## Supplementary material for "Unveiling the hidden biodiversity of microbial chemoreceptor genes in the rare biosphere": MCPsignal_captured_gtdbr207.nw (part 240 of 1806)

```
ure--13:besthit_avg=85.15384615384616:besthit_max=86.5:besthit_min=83.7:besthit_std=0.9395170608841065:besthit_sum=1107.0:bitscore_avg=221.76923076923077:bitscore_max=245.0:bitscore_min=154.0:bitscore_std=26.44854704942487:bitscore_sum=2883.0:capture_class_counter=c__Alphaproteobacteria--11||c__Bacilli--2:capture_domain_counter=d__Bacteria--13:capture_family_counter=f__Paenibacillaceae--1||f__Reconcilibacillaceae--1||f__Xanthobacteraceae--11:capture_genus_counter=g__Blastochloris--2||g__Bradyrhizobium--9||g__Cohnella--1||g__Reconcilibacillus--1:capture_order_counter=o__Paenibacillales--2||o__Rhizobiales--11:capture_phylum_counter=p__Firmicutes--2||p__Proteobacteria--11:capture_species_counter=s__Blastochloris sulfoviridis--1||s__Blastochloris tepida--1||s__Bradyrhizobium denitrificans--9||s__Cohnella sp019091135--1||s__Reconcilibacillus cellulovorans--1:evalue_avg=5.323076923076943e-50:evalue_max=6.92e-49:evalue_min=9.85e-84:evalue_std=1.919262678939292e-49:evalue_sum=6.920000000000027e-49:gapopen_avg=0.38461538461538464:gapopen_max=3.0:gapopen_min=0.0:gapopen_std=0.8697184926229038:gapopen_sum=5.0:gtdb_class_counter=:gtdb_domain_counter=:gtdb_family_counter=:gtdb_genus_counter=:gtdb_order_counter=:gtdb_phylum_counter=:gtdb_species_counter=:heptad_counter=MCP-40H--1||MCP-44H--12:lbd_counter=:length_avg=145.15384615384616:length_max=159.0:length_min=105.0:length_std=15.952252473376886:length_sum=1887.0:mismatch_avg=21.0:mismatch_max=23.0:mismatch_min=15.0:mismatch_std=2.48327740429189:mismatch_sum=273.0:name=N178168:qcovhsp_avg=96.65384615384616:qcovhsp_max=100.0:qcovhsp_min=95.4:qcovhsp_std=1.3872126637105688:qcovhsp_sum=1256.5:qend_avg=149.92307692307693:qend_max=165.0:qend_min=105.0:qend_std=17.394738373339308:qend_sum=1949.0:qstart_avg=6.0:qstart_max=7.0:qstart_min=1.0:qstart_std=2.0816659994661326:qstart_sum=78.0:ref_name_counter=GB_GCA_003140315.1_protein.faa_PLJS01000239.1_15@PF00015_full_PFAM.300.477--2||GB_GCA_004297485.1_protein.faa_SCTM01000060.1_3@PF00015_full_PFAM.296.474--11:scovhsp_avg=81.46923076923076:scovhsp_max=89.3:scovhsp_min=59.3:scovhsp_std=8.974350915747296:scovhsp_sum=1059.1:send_avg=150.84615384615384:send_max=159.0:send_min=129.0:send_std=9.616358924996456:send_sum=1961.0:sstart_avg=6.923076923076923:sstart_max=53.0:sstart_min=1.0:sstart_std=15.472887785098697:sstart_sum=90.0],03cf6077-74f1-481f-a8a7-ab3a56c28659_5@MCPsignal.65.229:5e-09[&&NHX:Sample=rhiztom1:Type=capture:besthit=86.2:bitscore=245.0:capture_class=c__Alphaproteobacteria:capture_domain=d__Bacteria:capture_family=f__Xanthobacteraceae:capture_genus=g__Bradyrhizobium:capture_order=o__Rhizobiales:capture_phylum=p__Proteobacteria:capture_species=s__Bradyrhizobium denitrificans:evalue=9.47e-84:gapopen=0.0:heptad=MCP-44H:length=159.0:mismatch=22.0:qcovhsp=97.0:qend=164.0:qstart=6.0:ref_name=GB_GCA_004297485.1_protein.faa_SCTM01000060.1_3@PF00015_full_PFAM.296.474:scovhsp=89.3:send=159.0:sstart=1.0])0:5e-09[&&NHX:Sample_counter=rhizpot3--1||rhiztom1--12||rhiztom3--1:Type_counter=capture--14:besthit_avg=85.22857142857143:besthit_max=86.5:besthit_min=83.7:besthit_std=0.9449693291144613:besthit_sum=1193.2:bitscore_avg=223.42857142857142:bitscore_max=245.0:bitscore_min=154.0:bitscore_std=26.158435279346055:bitscore_sum=3128.0:capture_class_counter=c__Alphaproteobacteria--12||c__Bacilli--2:capture_domain_counter=d__Bacteria--14:capture_family_counter=f__Paenibacillaceae--1||f__Reconcilibacillaceae--1||f__Xanthobacteraceae--12:capture_genus_counter=g__Blastochloris--2||g__Bradyrhizobium--10||g__Cohnella--1||g__Reconcilibacillus--1:capture_order_counter=o__Paenibacillales--2||o__Rhizobiales--12:capture_phylum_counter=p__Firmicutes--2||p__Proteobacteria--12:capture_species_counter=s__Blastochloris sulfoviridis--1||s__Blastochloris tepida--1||s__Bradyrhizobium denitrificans--10||s__Cohnella sp019091135--1||s__Reconcilibacillus cellulovorans--1:evalue_avg=4.942857142857162e-50:evalue_max=6.92e-49:evalue_min=9.47e-84:evalue_std=1.849447794033976e-49:evalue_sum=6.920000000000027e-49:gapopen_avg=0.35714285714285715:gapopen_max=3.0:gapopen_min=0.0:gapopen_std=0.8418973861410953:gapopen_sum=5.0:gtdb_class_counter=:gtdb_domain_counter=:gtdb_family_counter=:gtdb_genus_counter=:gtdb_order_counter=:gtdb_phylum_counter=:gtdb_species_counter=:heptad_counter=MCP-40H--1||MCP-44H--13:lbd_counter=:length_avg=146.14285714285714:length_max=159.0:length_min=105.0:length_std=15.766845169323082:length_sum=2046.0:mismatch_avg=21.071428571428573:mismatch_max=23.0:mismatch_min=15.0:mismatch_std=2.400778262092579:mismatch_sum=295.0:name=N178170:qcovhsp_avg=96.67857142857144:qcovhsp_max=100.0:qcovhsp_min=95.4:qcovhsp_std=1.3359977956157367:qcovhsp_sum=1353.5000000000002:qend_avg=150.92857142857142:qend_max=165.0:qend_min=105.0:qend_std=17.130558775359432:qend_sum=2113.0:qstart_avg=6.0:qstart_max=7.0:qstart_min=1.0:qstart_std=2.0:qstart_sum=84.0:ref_name_counter=GB_GCA_003140315.1_protein.faa_PLJS01000239.1_15@PF00015_full_PFAM.300.477--2||GB_GCA_004297485.1_protein.faa_SCTM01000060.1_3@PF00015_full_PFAM.296.474--12:scovhsp_avg=82.02857142857142:scovhsp_max=89.3:scovhsp_min=59.3:scovhsp_std=8.8726397573516:scovhsp_sum=1148.3999999999999:send_avg=151.42857142857142:send_max=159.0:send_min=129.0:send_std=9.492622930986467:send_sum=2120.0:sstart_avg=6.5:sstart_max=53.0:sstart_min=1.0:sstart_std=14.949916387726054:sstart_sum=91.0],(97fa563f-84a4-4f41-bd3d-516bbbcb007d_3@MCPsignal.34.135:0.00683969[&&NHX:Sample=rhiztom1:Type=capture:besthit=85.1:bitscore=153.0:capture_class=c__Bacilli:capture_domain=d__Bacteria:capture_family=f__NBRC-103111:capture_genus=g__Paenibacillus_AB:capture_order=o__Paenibacillales:capture_phylum=p__Firmicutes:capture_species=s__Paenibacillus_AB flagellatus:evalue=1.68e-48:gapopen=0.0:heptad=MCP-44H:length=101.0:mismatch=15.0:qcovhsp=100.0:qend=101.0:qstart=1.0:ref_name=GB_GCA_003140315.1_protein.faa_PLJS01000239.1_15@PF00015_full_PFAM.300.477:scovhsp=57.1:send=157.0:sstart=57.0],45960404-b908-518d-a204-7e3e15fdb445_5@MCPsignal.44.209:0.00465293[&&NHX:Sample=rhiztom1:Type=capture:besthit=85.5:bitscore=243.0:capture_class=c__Alphaproteobacteria:capture_domain=d__Bacteria:capture_family=f__Xanthobacteraceae:capture_genus=g__Bradyrhizobium:capture_order=o__Rhizobiales:capture_phylum=p__Proteobacteria:capture_species=s__Bradyrhizobium denitrificans:evalue=5.69e-83:gapopen=0.0:heptad=MCP-44H:length=159.0:mismatch=23.0:qcovhsp=96.4:qend=165.0:qstart=7.0:ref_name=GB_GCA_004297485.1_protein.faa_SCTM01000060.1_3@PF00015_full_PFAM.296.474:scovhsp=89.3:send=159.0:sstart=1.0])0:5e-09[&&NHX:Sample_counter=rhiztom1--2:Type_counter=capture--2:besthit_avg=85.3:besthit_max=85.5:besthit_min=85.1:besthit_std=0.28284271247462306:besthit_sum=170.6:bitscore_avg=198.0:bitscore_max=243.0:bitscore_min=153.0:bitscore_std=63.63961030678928:bitscore_sum=396.0:capture_class_counter=c__Alphaproteobacteria--1||c__Bacilli--1:capture_domain_counter=d__Bacteria--2:capture_family_counter=f__NBRC-103111--1||f__Xanthobacteraceae--1:capture_genus_counter=g__Bradyrhizobium--1||g__Paenibacillus_AB--1:capture_order_counter=o__Paenibacillales--1||o__Rhizobiales--1:capture_phylum_counter=p__Firmicutes--1||p__Proteobacteria--1:capture_species_counter=s__Bradyrhizobium denitrificans--1||s__Paenibacillus_AB flagellatus--1:evalue_avg=8.4e-49:evalue_max=1.68e-48:evalue_min=5.69e-83:evalue_std=1.1879393923933998e-48:evalue_sum=1.68e-48:gapopen_avg=0.0:gapopen_max=0.0:gapopen_min=0.0:gapopen_std=0.0:gapopen_sum=0.0:gtdb_class_counter=:gtdb_domain_counter=:gtdb_family_counter=:gtdb_genus_counter=:gtdb_order_counter=:gtdb_phylum_counter=:gtdb_species_counter=:heptad_counter=MCP-44H--2:lbd_counter=:length_avg=130.0:length_max=159.0:length_min=101.0:length_std=41.012193308819754:length_sum=260.0:mismatch_avg=19.0:mismatch_max=23.0:mismatch_min=15.0:mismatch_std=5.656854249492381:mismatch_sum=38.0:name=N178173:qcovhsp_avg=98.2:qcovhsp_max=100.0:qcovhsp_min=96.4:qcovhsp_std=2.545584412271567:qcovhsp_sum=196.4:qend_avg=133.0:qend_max=165.0:qend_min=101.0:qend_std=45.254833995939045:qend_sum=266.0:qstart_avg=4.0:qstart_max=7.0:qstart_min=1.0:qstart_std=4.242640687119285:qstart_sum=8.0:ref_name_counter=GB_GCA_003140315.1_protein.faa_PLJS01000239.1_15@PF00015_full_PFAM.300.477--1||GB_GCA_004297485.1_protein.faa_SCTM01000060.1_3@PF00015_full_PFAM.296.474--1:scovhsp_avg=73.2:scovhsp_max=89.3:scovhsp_min=57.1:scovhsp_std=22.768838354206828:scovhsp_sum=146.4:send_avg=158.0:send_max=159.0:send_min=157.0:send_std=1.4142135623730951:send_sum=316.0:sstart_avg=29.0:sstart_max=57.0:sstart_min=1.0:sstart_std=39.59797974644666:sstart_sum=58.0])0:6e-09[&&NHX:Sample_counter=rhizpot3--1||rhiztom1--14||rhiztom3--1:Type_counter=capture--16:besthit_avg=85.2375:besthit_max=86.5:besthit_min=83.7:besthit_std=0.8830817251723281:besthit_sum=1363.8:bitscore_avg=220.25:bitscore_max=245.0:bitscore_min=153.0:bitscore_std=30.63440331827383:bitscore_sum=3524.0:capture_class_counter=c__Alphaproteobacteria--13||c__Bacilli--3:capture_domain_counter=d__Bacteria--16:capture_family_counter=f__NBRC-103111--1||f__Paenibacillaceae--1||f__Reconcilibacillaceae--1||f__Xanthobacteraceae--13:capture_genus_counter=g__Blastochloris--2||g__Bradyrhizobium--11||g__Cohnella--1||g__Paenibacillus_AB--1||g__Reconcilibacillus--1:capture_order_counter=o__Paenibacillales--3||o__Rhizobiales--13:capture_phylum_counter=p__Firmicutes--3||p__Proteobacteria--13:capture_species_counter=s__Blastochloris sulfoviridis--1||s__Blastochloris tepida--1||s__Bradyrhizobium denitrificans--11||s__Cohnella sp019091135--1||s__Paenibacillus_AB flagellatus--1||s__Reconcilibacillus cellulovorans--1:evalue_avg=1.4825000000000016e-49:evalue_max=1.68e-48:evalue_min=9.47e-84:evalue_std=4.4344221720535354e-49:evalue_sum=2.3720000000000026e-48:gapopen_avg=0.3125:gapopen_max=3.0:gapopen_min=0.0:gapopen_std=0.7932002689527196:gapopen_sum=5.0:gtdb_class_counter=:gtdb_domain_counter=:gtdb_family_counter=:gtdb_genus_counter=:gtdb_order_counter=:gtdb_phylum_counter=:gtdb_species_counter=:heptad_counter=MCP-40H--1||MCP-44H--15:lbd_counter=:length_avg=144.125:length_max=159.0:length_min=101.0:length_std=18.920447492946177:length_sum=2306.0:mismatch_avg=20.8125:mismatch_max=23.0:mismatch_min=15.0:mismatch_std=2.7620946158063933:mismatch_sum=333.0:name=N178174:qcovhsp_avg=96.86875:qcovhsp_max=100.0:qcovhsp_min=95.4:qcovhsp_std=1.499652737580714:qcovhsp_sum=1549.9:qend_avg=148.6875:qend_max=165.0:qend_min=101.0:qend_std=20.69692006072401:qend_sum=2379.0:qstart_avg=5.75:qstart_max=7.0:qstart_min=1.0:qstart_std=2.265686062395524:qstart_sum=92.0:ref_name_counter=GB_GCA_003140315.1_protein.faa_PLJS01000239.1_15@PF00015_full_PFAM.300.477--3||GB_GCA_004297485.1_protein.faa_SCTM01000060.1_3@PF00015_full_PFAM.296.474--13:scovhsp_avg=80.92500000000001:scovhsp_max=89.3:scovhsp_min=57.1:scovhsp_std=10.577428799098577:scovhsp_sum=1294.8000000000002:send_avg=152.25:send_max=159.0:send_min=129.0:send_std=9.125057077447059:send_sum=2436.0:sstart_avg=9.3125:sstart_max=57.0:sstart_min=1.0:sstart_std=18.902270586713474:sstart_sum=149.0],95aba4aa-23ac-4f66-8e82-4e791549b78c_2@MCPsignal.123.256:0.0124344[&&NHX:Sample=rhiztom1:Type=capture:besthit=86.5:bitscore=198.0:capture_class=c__Alphaproteobacteria:capture_domain=d__Bacteria:capture_family=f__Xanthobacteraceae:capture_genus=g__Bradyrhizobium:capture_order=o__Rhizobiales:capture_phylum=p__Proteobacteria:capture_species=s__Bradyrhizobium denitrificans:evalue=1.45e-65:gapopen=1.0:heptad=MCP-44H:length=133.0:mismatch=17.0:qcovhsp=100.0:qend=133.0:qstart=1.0:ref_name=GB_GCA_004297485.1_protein.faa_SCTM01000060.1_3@PF00015_full_PFAM.296.474:scovhsp=74.2:send=159.0:sstart=28.0])0:6e-09[&&NHX:Sample_counter=rhizpot3--1||rhiztom1--15||rhiztom3--1:Type_counter=capture--17:besthit_avg=85.31176470588237:besthit_max=86.5:besthit_min=83.7:besthit_std=0.9082141494033619:besthit_sum=1450.3000000000002:bitscore_avg=218.94117647058823:bitscore_max=245.0:bitscore_min=153.0:bitscore_std=30.148529375898452:bitscore_sum=3722.0:capture_class_counter=c__Alphaproteobacteria--14||c__Bacilli--3:capture_domain_counter=d__Bacteria--17:capture_family_counter=f__NBRC-103111--1||f__Paenibacillaceae--1||f__Reconcilibacillaceae--1||f__Xanthobacteraceae--14:capture_genus_counter=g__Blastochloris--2||g__Bradyrhizobium--12||g__Cohnella--1||g__Paenibacillus_AB--1||g__Reconcilibacillus--1:capture_order_counter=o__Paenibacillales--3||o__Rhizobiales--14:capture_phylum_counter=p__Firmicutes--3||p__Proteobacteria--14:capture_species_counter=s__Blastochloris sulfoviridis--1||s__Blastochloris tepida--1||s__Bradyrhizobium denitrificans--12||s__Cohnella sp019091135--1||s__Paenibacillus_AB flagellatus--1||s__Reconcilibacillus cellulovorans--1:evalue_avg=1.3952941176470603e-49:evalue_max=1.68e-48:evalue_min=9.47e-84:evalue_std=4.308639747134613e-49:evalue_sum=2.3720000000000026e-48:gapopen_avg=0.35294117647058826:gapopen_max=3.0:gapopen_min=0.0:gapopen_std=0.7859052479933757:gapopen_sum=6.0:gtdb_class_counter=:gtdb_domain_counter=:gtdb_family_counter=:gtdb_genus_counter=:gtdb_order_counter=:gtdb_phylum_counter=:gtdb_species_counter=:heptad_counter=MCP-40H--1||MCP-44H--16:lbd_counter=:length_avg=143.47058823529412:length_max=159.0:length_min=101.0:length_std=18.517281276752072:length_sum=2439.0:mismatch_avg=20.58823529411765:mismatch_max=23.0:mismatch_min=15.0:mismatch_std=2.8297266548513957:mismatch_sum=350.0:name=N178176:qcovhsp_avg=97.0529411764706:qcovhsp_max=100.0:qcovhsp_min=95.4:qcovhsp_std=1.6386418335998645:qcovhsp_sum=1649.9:qend_avg=147.76470588235293:qend_max=165.0:qend_min=101.0:qend_std=20.39770027406492:qend_sum=2512.0:qstart_avg=5.470588235294118:qstart_max=7.0:qstart_min=1.0:qstart_std=2.477842989850838:qstart_sum=93.0:ref_name_counter=GB_GCA_003140315.1_protein.faa_PLJS01000239.1_15@PF00015_full_PFAM.300.477--3||GB_GCA_004297485.1_protein.faa_SCTM01000060.1_3@PF00015_full_PFAM.296.474--14:scovhsp_avg=80.52941176470587:scovhsp_max=89.3:scovhsp_min=57.1:scovhsp_std=10.370617430141415:scovhsp_sum=1368.9999999999998:send_avg=152.64705882352942:send_max=159.0:send_min=129.0:send_std=8.985691239900442:send_sum=2595.0:sstart_avg=10.411764705882353:sstart_max=57.0:sstart_min=1.0:sstart_std=18.854902623486986:sstart_sum=177.0])0:5e-09[&&NHX:Sample_counter=rhizpot3--1||rhiztom1--16||rhiztom3--1:Type_counter=capture--18:besthit_avg=85.38333333333334:besthit_max=86.6:besthit_min=83.7:besthit_std=0.9319492538570469:besthit_sum=1536.9:bitscore_avg=217.5:bitscore_max=245.0:bitscore_min=153.0:bitscore_std=29.88064492571187:bitscore_sum=3915.0:capture_class_counter=c__Alphaproteobacteria--15||c__Bacilli--3:capture_domain_counter=d__Bacteria--18:capture_family_counter=f__NBRC-103111--1||f__Paenibacillaceae--1||f__Reconcilibacillaceae--1||f__Xanthobacteraceae--15:capture_genus_counter=g__Blastochloris--2||g__Bradyrhizobium--13||g__Cohnella--1||g__Paenibacillus_AB--1||g__Reconcilibacillus--1:capture_order_counter=o__Paenibacillales--3||o__Rhizobiales--15:capture_phylum_counter=p__Firmicutes--3||p__Proteobacteria--15:capture_species_counter=s__Blastochloris sulfoviridis--1||s__Blastochloris tepida--1||s__Bradyrhizobium denitrificans--13||s__Cohnella sp019091135--1||s__Paenibacillus_AB flagellatus--1||s__Reconcilibacillus cellulovorans--1:evalue_avg=1.3177777777777798e-49:evalue_max=1.68e-48:evalue_min=9.47e-84:evalue_std=4.192912164391313e-49:evalue_sum=2.3720000000000035e-48:gapopen_avg=0.3333333333333333:gapopen_max=3.0:gapopen_min=0.0:gapopen_std=0.7669649888473704:gapopen_sum=6.0:gtdb_class_counter=:gtdb_domain_counter=:gtdb_family_counter=:gtdb_genus_counter=:gtdb_order_counter=:gtdb_phylum_counter=:gtdb_species_counter=:heptad_counter=MCP-40H--1||MCP-44H--17:lbd_counter=:length_avg=142.55555555555554:length_max=159.0:length_min=101.0:length_std=18.379087291625844:length_sum=2566.0:mismatch_avg=20.38888888888889:mismatch_max=23.0:mismatch_min=15.0:mismatch_std=2.872565749800708:mismatch_sum=367.0:name=N178177:qcovhsp_avg=97.21666666666667:qcovhsp_max=100.0:qcovhsp_min=95.4:qcovhsp_std=1.734850391922294:qcovhsp_sum=1749.9:qend_avg=146.61111111111111:qend_max=165.0:qend_min=101.0:qend_std=20.38493933358613:qend_sum=2639.0:qstart_avg=5.222222222222222:qstart_max=7.0:qstart_min=1.0:qstart_std=2.6246692913372702:qstart_sum=94.0:ref_name_counter=GB_GCA_003140315.1_protein.faa_PLJS01000239.1_15@PF00015_full_PFAM.300.477--3||GB_GCA_004297485.1_protein.faa_SCTM01000060.1_3@PF00015_full_PFAM.296.474--15:scovhsp_avg=80.01666666666667:scovhsp_max=89.3:scovhsp_min=57.1:scovhsp_std=10.293473089064452:scovhsp_sum=1440.3:send_avg=153.0:send_max=159.0:send_min=129.0:send_std=8.845071741803288:send_sum=2754.0:sstart_avg=11.666666666666666:sstart_max=57.0:sstart_min=1.0:sstart_std=19.051015103416095:sstart_sum=210.0],(5f570321-ab9f-421e-9873-596ea026c9d2_3@MCPsignal.95.202:5e-09[&&NHX:Sample=rhiztom1:Type=capture:besthit=86.1:bitscore=161.0:capture_class=c__Bacilli:capture_domain=d__Bacteria:capture_family=f__Reconcilibacillaceae:capture_genus=g__Reconcilibacillus:capture_order=o__Paenibacillales:capture_phylum=p__Firmicutes:capture_species=s__Reconcilibacillus cellulovorans:evalue=2.02e-51:gapopen=1.0:heptad=MCP-44H:length=108.0:mismatch=14.0:qcovhsp=100.0:qend=107.0:qstart=1.0:ref_name=GB_GCA_004297485.1_protein.faa_SCTM01000060.1_3@PF00015_full_PFAM.296.474:scovhsp=60.7:send=159.0:sstart=52.0],a22c0abf-e712-4da5-8c19-8e20f2f9956d_1@MCPsignal.310.430:0.0200922[&&NHX:Sample=rhiztom1:Type=capture:besthit=84.3:bitscore=174.0:capture_class=c__Alphaproteobacteria:capture_domain=d__Bacteria:capture_family=f__Xanthobacteraceae:capture_genus=g__Bradyrhizobium:capture_order=o__Rhizobiales:capture_phylum=p__Proteobacteria:capture_species=s__Bradyrhizobium denitrificans:evalue=2.32e-56:gapopen=1.0:heptad=MCP-44H:length=121.0:mismatch=18.0:qcovhsp=100.0:qend=120.0:qstart=1.0:ref_name=GB_GCA_004297485.1_protein.faa_SCTM01000060.1_3@PF00015_full_PFAM.296.474:scovhsp=68.0:send=159.0:sstart=39.0])0:5e-09[&&NHX:Sample_counter=rhiztom1--2:Type_counter=capture--2:besthit_avg=85.19999999999999:besthit_max=86.1:besthit_min=84.3:besthit_std=1.2727922061357835:besthit_sum=170.39999999999998:bitscore_avg=167.5:bitscore_max=174.0:bitscore_min=161.0:bitscore_std=9.192388155425117:bitscore_sum=335.0:capture_class_counter=c__Alphaproteobacteria--1||c__Bacilli--1:capture_domain_counter=d__Bacteria--2:capture_family_counter=f__Reconcilibacillaceae--1||f__Xanthobacteraceae--1:capture_genus_counter=g__Bradyrhizobium--1||g__Reconcilibacillus--1:capture_order_counter=o__Paenibacillales--1||o__Rhizobiales--1:capture_phylum_counter=p__Firmicutes--1||p__Proteobacteria--1:capture_species_counter=s__Bradyrhizobium denitrificans--1||s__Reconcilibacillus cellulovorans--1:evalue_avg=1.0100116000000001e-51:evalue_max=2.02e-51:evalue_min=2.32e-56:evalue_std=1.4283392931195025e-51:evalue_sum=2.0200232000000002e-51:gapopen_avg=1.0:gapopen_max=1.0:gapopen_min=1.0:gapopen_std=0.0:gapopen_sum=2.0:gtdb_class_counter=:gtdb_domain_counter=:gtdb_family_counter=:gtdb_genus_counter=:gtdb_order_counter=:gtdb_phylum_counter=:gtdb_species_counter=:heptad_counter=MCP-44H--2:lbd_counter=:length_avg=114.5:length_max=121.0:length_min=108.0:length_std=9.192388155425117:length_sum=229.0:mismatch_avg=16.0:mismatch_max=18.0:mismatch_min=14.0:mismatch_std=2.8284271247461903:mismatch_sum=32.0:name=N178180:qcovhsp_avg=100.0:qcovhsp_max=100.0:qcovhsp_min=100.0:qcovhsp_std=0.0:qcovhsp_sum=200.0:qend_avg=113.5:qend_max=120.0:qend_min=107.0:qend_std=9.192388155425117:qend_sum=227.0:qstart_avg=1.0:qstart_max=1.0:qstart_min=1.0:qstart_std=0.0:qstart_sum=2.0:ref_name_counter=GB_GCA_004297485.1_protein.faa_SCTM01000060.1_3@PF00015_full_PFAM.296.474--2:scovhsp_avg=64.35:scovhsp_max=68.0:scovhsp_min=60.7:scovhsp_std=5.161879502661795:scovhsp_sum=128.7:send_avg=159.0:send_max=159.0:send_min=159.0:send_std=0.0:send_sum=318.0:sstart_avg=45.5:sstart_max=52.0:sstart_min=39.0:sstart_std=9.192388155425117:sstart_sum=91.0])0.441:5e-09[&&NHX:Sample_counter=rhizpot3--1||rhiztom1--18||rhiztom3--1:Type_counter=capture--20:besthit_avg=85.36500000000001:besthit_max=86.6:besthit_min=83.7:besthit_std=0.9303508110271886:besthit_sum=1707.3000000000002:bitscore_avg=212.5:bitscore_max=245.0:bitscore_min=153.0:bitscore_std=32.25147895425638:bitscore_sum=4250.0:capture_class_counter=c__Alphaproteobacteria--16||c__Bacilli--4:capture_domain_counter=d__Bacteria--20:capture_family_counter=f__NBRC-103111--1||f__Paenibacillaceae--1||f__Reconcilibacillaceae--2||f__Xanthobacteraceae--16:capture_genus_counter=g__Blastochloris--2||g__Bradyrhizobium--14||g__Cohnella--1||g__Paenibacillus_AB--1||g__Reconcilibacillus--2:capture_order_counter=o__Paenibacillales--4||o__Rhizobiales--16:capture_phylum_counter=p__Firmicutes--4||p__Proteobacteria--16:capture_species_counter=s__Blastochloris sulfoviridis--1||s__Blastochloris tepida--1||s__Bradyrhizobium denitrificans--14||s__Cohnella sp019091135--1||s__Paenibacillus_AB flagellatus--1||s__Reconcilibacillus cellulovorans--2:evalue_avg=1.1870100116000018e-49:evalue_max=1.68e-48:evalue_min=9.47e-84:evalue_std=3.986470227942901e-49:evalue_sum=2.3740200232000035e-48:gapopen_avg=0.4:gapopen_max=3.0:gapopen_min=0.0:gapopen_std=0.7539370349250519:gapopen_sum=8.0:gtdb_class_counter=:gtdb_domain_counter=:gtdb_family_counter=:gtdb_genus_counter=:gtdb_order_counter=:gtdb_phylum_counter=:gtdb_species_counter=:heptad_counter=MCP-40H--1||MCP-44H--19:lbd_counter=:length_avg=139.75:length_max=159.0:length_min=101.0:length_std=19.525624189766635:length_sum=2795.0:mismatch_avg=19.95:mismatch_max=23.0:mismatch_min=14.0:mismatch_std=3.1030545223087933:mismatch_sum=399.0:name=N178181:qcovhsp_avg=97.49499999999999:qcovhsp_max=100.0:qcovhsp_min=95.4:qcovhsp_std=1.8511660621007722:qcovhsp_sum=1949.8999999999999:qend_avg=143.3:qend_max=165.0:qend_min=101.0:qend_std=21.911544661974066:qend_sum=2866.0:qstart_avg=4.8:qstart_max=7.0:qstart_min=1.0:qstart_std=2.8022547312739734:qstart_sum=96.0:ref_name_counter=GB_GCA_003140315.1_protein.faa_PLJS01000239.1_15@PF00015_full_PFAM.300.477--3||GB_GCA_004297485.1_protein.faa_SCTM01000060.1_3@PF00015_full_PFAM.296.474--17:scovhsp_avg=78.45:scovhsp_max=89.3:scovhsp_min=57.1:scovhsp_std=10.929655457563728:scovhsp_sum=1569.0:send_avg=153.6:send_max=159.0:send_min=129.0:send_std=8.567994299472279:send_sum=3072.0:sstart_avg=15.05:sstart_max=57.0:sstart_min=1.0:sstart_std=20.919582867935514:sstart_sum=301.0],96cff633-1b15-4684-8ed8-f43a2c0f1dd4_2@MCPsignal.23.141:5e-09[&&NHX:Sample=rhiztom1:Type=capture:besthit=85.6:bitscore=177.0:capture_class=c__Bacilli:capture_domain=d__Bacteria:capture_family=f__Reconcilibacillaceae:capture_genus=g__Reconcilibacillus:capture_order=o__Paenibacillales:capture_phylum=p__Firmicutes:capture_species=s__Reconcilibacillus cellulovorans:evalue=1.3e-57:gapopen=0.0:heptad=MCP-44H:length=118.0:mismatch=17.0:qcovhsp=100.0:qend=118.0:qstart=1.0:ref_name=GB_GCA_004297485.1_protein.faa_SCTM01000060.1_3@PF00015_full_PFAM.296.474:scovhsp=66.3:send=159.0:sstart=42.0])0.63:5e-09[&&NHX:Sample_counter=rhizpot3--1||rhiztom1--19||rhiztom3--1:Type_counter=capture--21:besthit_avg=85.37619047619049:besthit_max=86.6:besthit_min=83.7:besthit_std=0.9082426778701617:besthit_sum=1792.9000000000003:bitscore_avg=210.8095238095238:bitscore_max=245.0:bitscore_min=153.0:bitscore_std=32.37532864330345:bitscore_sum=4427.0:capture_class_counter=c__Alphaproteobacteria--16||c__Bacilli--5:capture_domain_counter=d__Bacteria--21:capture_family_counter=f__NBRC-103111--1||f__Paenibacillaceae--1||f__Reconcilibacillaceae--3||f__Xanthobacteraceae--16:capture_genus_counter=g__Blastochloris--2||g__Bradyrhizobium--14||g__Cohnella--1||g__Paenibacillus_AB--1||g__Reconcilibacillus--3:capture_order_counter=o__Paenibacillales--5||o__Rhizobiales--16:capture_phylum_counter=p__Firmicutes--5||p__Proteobacteria--16:capture_species_counter=s__Blastochloris sulfoviridis--1||s__Blastochloris tepida--1||s__Bradyrhizobium denitrificans--14||s__Cohnella sp019091135--1||s__Paenibacillus_AB flagellatus--1||s__Reconcilibacillus cellulovorans--3:evalue_avg=1.1304857259523826e-49:evalue_max=1.68e-48:evalue_min=9.47e-84:evalue_std=3.894154918154748e-49:evalue_sum=2.3740200245000032e-48:gapopen_avg=0.38095238095238093:gapopen_max=3.0:gapopen_min=0.0:gapopen_std=0.7400128699009549:gapopen_sum=8.0:gtdb_class_counter=:gtdb_domain_counter=:gtdb_family_counter=:gtdb_genus_counter=:gtdb_order_counter=:gtdb_phylum_counter=:gtdb_species_counter=:heptad_counter=MCP-40H--1||MCP-44H--20:lbd_counter=:length_avg=138.71428571428572:length_max=159.0:length_min=101.0:length_std=19.614134844909316:length_sum=2913.0:mismatch_avg=19.80952380952381:mismatch_max=23.0:mismatch_min=14.0:mismatch_std=3.0922329734198164:mismatch_sum=416.0:name=N178183:qcovhsp_avg=97.61428571428571:qcovhsp_max=100.0:qcovhsp_min=95.4:qcovhsp_std=1.885281335579841:qcovhsp_sum=2049.9:qend_avg=142.0952380952381:qend_max=165.0:qend_min=101.0:qend_std=22.058795891672695:qend_sum=2984.0:qstart_avg=4.619047619047619:qstart_max=7.0:qstart_min=1.0:qstart_std=2.854403448641948:qstart_sum=97.0:ref_name_counter=GB_GCA_003140315.1_protein.faa_PLJS01000239.1_15@PF00015_full_PFAM.300.477--3||GB_GCA_004297485.1_protein.faa_SCTM01000060.1_3@PF00015_full_PFAM.296.474--18:scovhsp_avg=77.87142857142857:scovhsp_max=89.3:scovhsp_min=57.1:scovhsp_std=10.977893370640052:scovhsp_sum=1635.3:send_avg=153.85714285714286:send_max=159.0:send_min=129.0:send_std=8.43377563304665:send_sum=3231.0:sstart_avg=16.333333333333332:sstart_max=57.0:sstart_min=1.0:sstart_std=21.22105872319601:sstart_sum=343.0])0:5e-09[&&NHX:Sample_counter=rhizpot3--1||rhiztom1--20||rhiztom3--1:Type_counter=capture--22:besthit_avg=84.31818181818183:besthit_max=86.6:besthit_min=62.1:besthit_std=5.041035075461648:besthit_sum=1855.0000000000002:bitscore_avg=205.3590909090909:bitscore_max=245.0:bitscore_min=90.9:bitscore_std=40.64244390724119:bitscore_sum=4517.9:capture_class_counter=c__Alphaproteobacteria--16||c__Bacilli--6:capture_domain_counter=d__Bacteria--22:capture_family_counter=f__NBRC-103111--2||f__Paenibacillaceae--1||f__Reconcilibacillaceae--3||f__Xanthobacteraceae--16:capture_genus_counter=g__Blastochloris--2||g__Bradyrhizobium--14||g__Cohnella--1||g__Paenibacillus_AB--2||g__Reconcilibacillus--3:capture_order_counter=o__Paenibacillales--6||o__Rhizobiales--16:capture_phylum_counter=p__Firmicutes--6||p__Proteobacteria--16:capture_species_counter=s__Blastochloris sulfoviridis--1||s__Blastochloris tepida--1||s__Bradyrhizobium denitrificans--14||s__Cohnella sp019091135--1||s__Paenibacillus_AB flagellatus--2||s__Reconcilibacillus cellulovorans--3:evalue_avg=3.9227272727272727e-25:evalue_max=8.63e-24:evalue_min=9.47e-84:evalue_std=1.839922182148918e-24:evalue_sum=8.63e-24:gapopen_avg=0.36363636363636365:gapopen_max=3.0:gapopen_min=0.0:gapopen_std=0.7267314002700915:gapopen_sum=8.0:gtdb_class_counter=:gtdb_domain_counter=:gtdb_family_counter=:gtdb_genus_counter=:gtdb_order_counter=:gtdb_phylum_counter=:gtdb_species_counter=:heptad_counter=MCP-40H--1||MCP-44H--21:lbd_counter=:length_avg=137.0909090909091:length_max=159.0:length_min=101.0:length_std=20.600298404933227:length_sum=3016.0:mismatch_avg=20.681818181818183:mismatch_max=39.0:mismatch_min=14.0:mismatch_std=5.083927649595374:mismatch_sum=455.0:name=N178184:qcovhsp_avg=97.72272727272728:qcovhsp_max=100.0:qcovhsp_min=95.4:qcovhsp_std=1.9088594994772623:qcovhsp_sum=2149.9:qend_avg=140.3181818181818:qend_max=165.0:qend_min=101.0:qend_std=23.084495649546675:qend_sum=3087.0:qstart_avg=4.454545454545454:qstart_max=7.0:qstart_min=1.0:qstart_std=2.8904979423930324:qstart_sum=98.0:ref_name_counter=GB_GCA_003140315.1_protein.faa_PLJS01000239.1_15@PF00015_full_PFAM.300.477--3||GB_GCA_004297485.1_protein.faa_SCTM01000060.1_3@PF00015_full_PFAM.296.474--18||GB_GCA_004297775.1_protein.faa_SCUE01000028.1_63@PF00015_full_PFAM.294.473--1:scovhsp_avg=76.94545454545454:scovhsp_max=89.3:scovhsp_min=57.1:scovhsp_std=11.56022438704318:scovhsp_sum=1692.8:send_avg=154.1818181818182:send_max=161.0:send_min=129.0:send_std=8.370221386594626:send_sum=3392.0:sstart_avg=18.272727272727273:sstart_max=59.0:sstart_min=1.0:sstart_std=22.61938026640791:sstart_sum=402.0])0:5e-09[&&NHX:Sample_counter=rhizpot3--1||rhiztom1--21||rhiztom3--1:Type_counter=capture--23:besthit_avg=84.31818181818183:besthit_max=86.6:besthit_min=62.1:besthit_std=5.041035075461648:besthit_sum=1855.0000000000002:bitscore_avg=205.3590909090909:bitscore_max=245.0:bitscore_min=90.9:bitscore_std=40.64244390724119:bitscore_sum=4517.9:capture_class_counter=c__Alphaproteobacteria--16||c__Bacilli--7:capture_domain_counter=d__Bacteria--23:capture_family_counter=f__NBRC-103111--2||f__Paenibacillaceae--1||f__Reconcilibacillaceae--4||f__Xanthobacteraceae--16:capture_genus_counter=g__Blastochloris--2||g__Bradyrhizobium--14||g__Cohnella--1||g__Paenibacillus_AB--2||g__Reconcilibacillus--4:capture_order_counter=o__Paenibacillales--7||o__Rhizobiales--16:capture_phylum_counter=p__Firmicutes--7||p__Proteobacteria--16:capture_species_counter=s__Blastochloris sulfoviridis--1||s__Blastochloris tepida--1||s__Bradyrhizobium denitrificans--14||s__Cohnella sp019091135--1||s__Paenibacillus_AB flagellatus--2||s__Reconcilibacillus cellulovorans--4:evalue_avg=3.9227272727272727e-25:evalue_max=8.63e-24:evalue_min=9.47e-84:evalue_std=1.839922182148918e-24:evalue_sum=8.63e-24:gapopen_avg=0.36363636363636365:gapopen_max=3.0:gapopen_min=0.0:gapopen_std=0.7267314002700915:gapopen_sum=8.0:gtdb_class_counter=:gtdb_domain_counter=:gtdb_family_counter=:gtdb_genus_counter=:gtdb_order_counter=:gtdb_phylum_counter=:gtdb_species_counter=:heptad_counter=MCP-40H--1||MCP-44H--22:lbd_counter=:length_avg=137.0909090909091:length_max=159.0:length_min=101.0:length_std=20.600298404933227:length_sum=3016.0:mismatch_avg=20.681818181818183:mismatch_max=39.0:mismatch_min=14.0:mismatch_std=5.083927649595374:mismatch_sum=455.0:name=N178185:qcovhsp_avg=97.72272727272728:qcovhsp_max=100.0:qcovhsp_min=95.4:qcovhsp_std=1.9088594994772623:qcovhsp_sum=2149.9:qend_avg=140.3181818181818:qend_max=165.0:qend_min=101.0:qend_std=23.084495649546675:qend_sum=3087.0:qstart_avg=4.454545454545454:qstart_max=7.0:qstart_min=1.0:qstart_std=2.8904979423930324:qstart_sum=98.0:ref_name_counter=GB_GCA_003140315.1_protein.faa_PLJS01000239.1_15@PF00015_full_PFAM.300.477--3||GB_GCA_004297485.1_protein.faa_SCTM01000060.1_3@PF00015_full_PFAM.296.474--18||GB_GCA_004297775.1_protein.faa_SCUE01000028.1_63@PF00015_full_PFAM.294.473--1:scovhsp_avg=76.94545454545454:scovhsp_max=89.3:scovhsp_min=57.1:scovhsp_std=11.56022438704318:scovhsp_sum=1692.8:send_avg=154.1818181818182:send_max=161.0:send_min=129.0:send_std=8.370221386594626:send_sum=3392.0:sstart_avg=18.272727272727273:sstart_max=59.0:sstart_min=1.0:sstart_std=22.61938026640791:sstart_sum=402.0],639e14be-4698-4031-98fb-5f01af82544b_1@MCPsignal.491.582:5e-09[&&NHX:Sample=rhiztom1:Type=capture:besthit=87.8:bitscore=147.0:capture_class=c__Alphaproteobacteria:capture_domain=d__Bacteria:capture_family=f__Xanthobacteraceae:capture_genus=g__Bradyrhizobium:capture_order=o__Rhizobiales:capture_phylum=p__Proteobacteria:capture_species=s__Bradyrhizobium denitrificans:evalue=4.4e-46:gapopen=0.0:heptad=MCP-44H:length=90.0:mismatch=11.0:qcovhsp=98.9:qend=90.0:qstart=1.0:ref_name=GB_GCA_004297485.1_protein.faa_SCTM01000060.1_3@PF00015_full_PFAM.296.474:scovhsp=50.6:send=122.0:sstart=33.0])0.74:0.0094996[&&NHX:Sample_counter=rhizpot3--1||rhiztom1--22||rhiztom3--1:Type_counter=capture--24:besthit_avg=84.4695652173913:besthit_max=87.8:besthit_min=62.1:besthit_std=4.978356317154623:besthit_sum=1942.8:bitscore_avg=202.82173913043476:bitscore_max=245.0:bitscore_min=90.9:bitscore_std=41.53075483106399:bitscore_sum=4664.9:capture_class_counter=c__Alphaproteobacteria--17||c__Bacilli--7:capture_domain_counter=d__Bacteria--24:capture_family_counter=f__NBRC-103111--2||f__Paenibacillaceae--1||f__Reconcilibacillaceae--4||f__Xanthobacteraceae--17:capture_genus_counter=g__Blastochloris--2||g__Bradyrhizobium--15||g__Cohnella--1||g__Paenibacillus_AB--2||g__Reconcilibacillus--4:capture_order_counter=o__Paenibacillales--7||o__Rhizobiales--17:capture_phylum_counter=p__Firmicutes--7||p__Proteobacteria--17:capture_species_counter=s__Blastochloris sulfoviridis--1||s__Blastochloris tepida--1||s__Bradyrhizobium denitrificans--15||s__Cohnella sp019091135--1||s__Paenibacillus_AB flagellatus--2||s__Reconcilibacillus cellulovorans--4:evalue_avg=3.7521739130434784e-25:evalue_max=8.63e-24:evalue_min=9.47e-84:evalue_std=1.799479393312556e-24:evalue_sum=8.63e-24:gapopen_avg=0.34782608695652173:gapopen_max=3.0:gapopen_min=0.0:gapopen_std=0.7140598174697278:gapopen_sum=8.0:gtdb_class_counter=:gtdb_domain_counter=:gtdb_family_counter=:gtdb_genus_counter=:gtdb_order_counter=:gtdb_phylum_counter=:gtdb_species_counter=:heptad_counter=MCP-40H--1||MCP-44H--23:lbd_counter=:length_avg=135.04347826086956:length_max=159.0:length_min=90.0:length_std=22.394151551586297:length_sum=3106.0:mismatch_avg=20.26086956521739:mismatch_max=39.0:mismatch_min=11.0:mismatch_std=5.361626206023926:mismatch_sum=466.0:name=N178187:qcovhsp_avg=97.77391304347829:qcovhsp_max=100.0:qcovhsp_min=95.4:qcovhsp_std=1.8810580657279863:qcovhsp_sum=2248.8000000000006:qend_avg=138.1304347826087:qend_max=165.0:qend_min=90.0:qend_std=24.87478523950433:qend_sum=3177.0:qstart_avg=4.304347826086956:qstart_max=7.0:qstart_min=1.0:qstart_std=2.914458980024433:qstart_sum=99.0:ref_name_counter=GB_GCA_003140315.1_protein.faa_PLJS01000239.1_15@PF00015_full_PFAM.300.477--3||GB_GCA_004297485.1_protein.faa_SCTM01000060.1_3@PF00015_full_PFAM.296.474--19||GB_GCA_004297775.1_protein.faa_SCUE01000028.1_63@PF00015_full_PFAM.294.473--1:scovhsp_avg=75.8:scovhsp_max=89.3:scovhsp_min=50.6:scovhsp_std=12.559530969818027:scovhsp_sum=1743.3999999999999:send_avg=152.7826086956522:send_max=161.0:send_min=122.0:send_std=10.578522502690106:send_sum=3514.0:sstart_avg=18.91304347826087:sstart_max=59.0:sstart_min=1.0:sstart_std=22.31166234684995:sstart_sum=435.0],((76c3df3c-7676-44dc-8266-21fca9c1b7df_1@MCPsignal.106.258:0.0515113[&&NHX:Sample=rhiztom3:Type=capture:capture_class=c__Alphaproteobacteria:capture_domain=d__Bacteria:capture_family=f__Xanthobacteraceae:capture_genus=g__Rhodopseudomonas:capture_order=o__Rhizobiales:capture_phylum=p__Proteobacteria:capture_species=s__Rhodopseudomonas palustris_I:heptad=MCP-44H],(b571a31f-abb2-5ce3-b96e-16e14bf47e98_3@MCPsignal.65.204:0.0373248[&&NHX:Sample=rhiztom3:Type=capture:besthit=77.7:bitscore=190.0:capture_class=c__Alphaproteobacteria:capture_domain=d__Bacteria:capture_family=f__Xanthobacteraceae:capture_genus=g__Rhodopseudomonas:capture_order=o__Rhizobiales:capture_phylum=p__Proteobacteria:capture_species=s__Rhodopseudomonas palustris_K:evalue=2.79e-62:gapopen=1.0:heptad=MCP-44H:length=139.0:mismatch=30.0:qcovhsp=99.3:qend=139.0:qstart=2.0:ref_name=GB_GCA_003140315.1_protein.faa_PLJS01000239.1_15@PF00015_full_PFAM.300.477:scovhsp=78.5:send=157.0:sstart=19.0],2066c619-64d4-49ed-9e43-c64e109f3e9f_2@MCPsignal.35.111:0.0122194[&&NHX:Sample=rhiztom3:Type=capture:capture_class=c__Gammaproteobacteria:capture_domain=d__Bacteria:capture_family=f__Xanthomonadaceae:capture_genus=g__Xanthomonas_A:capture_order=o__Xanthomonadales:capture_phylum=p__Proteobacteria:capture_species=s__Xanthomonas_A translucens:heptad=MCP-44H])0.615:0.011035[&&NHX:Sample_counter=rhiztom3--2:Type_counter=capture--2:besthit_avg=77.7:besthit_max=77.7:besthit_min=77.7:besthit_std=0:besthit_sum=77.7:bitscore_avg=190.0:bitscore_max=190.0:bitscore_min=190.0:bitscore_std=0:bitscore_sum=190.0:capture_class_counter=c__Alphaproteobacteria--1||c__Gammaproteobacteria--1:capture_domain_counter=d__Bacteria--2:capture_family_counter=f__Xanthobacteraceae--1||f__Xanthomonadaceae--1:capture_genus_counter=g__Rhodopseudomonas--1||g__Xanthomonas_A--1:capture_order_counter=o__Rhizobiales--1||o__Xanthomonadales--1:capture_phylum_counter=p__Proteobacteria--2:capture_species_counter=s__Rhodopseudomonas palustris_K--1||s__Xanthomonas_A translucens--1:evalue_avg=2.79e-62:evalue_max=2.79e-62:evalue_min=2.79e-62:evalue_std=0:evalue_sum=2.79e-62:gapopen_avg=1.0:gapopen_max=1.0:gapopen_min=1.0:gapopen_std=0:gapopen_sum=1.0:gtdb_class_counter=:gtdb_domain_counter=:gtdb_family_counter=:gtdb_genus_counter=:gtdb_order_counter=:gtdb_phylum_counter=:gtdb_species_counter=:heptad_counter=MCP-44H--2:lbd_counter=:length_avg=139.0:length_max=139.0:length_min=139.0:length_std=0:length_sum=139.0:mismatch_avg=30.0:mismatch_max=30.0:mismatch_min=30.0:mismatch_std=0:mismatch_sum=30.0:name=N178191:qcovhsp_avg=99.3:qcovhsp_max=99.3:qcovhsp_min=99.3:qcovhsp_std=0:qcovhsp_sum=99.3:qend_avg=139.0:qend_max=139.0:qend_min=139.0:qend_std=0:qend_sum=139.0:qstart_avg=2.0:qstart_max=2.0:qstart_min=2.0:qstart_std=0:qstart_sum=2.0:ref_name_counter=GB_GCA_003140315.1_protein.faa_PLJS01000239.1_15@PF00015_full_PFAM.300.477--1:scovhsp_avg=78.5:scovhsp_max=78.5:scovhsp_min=78.5:scovhsp_std=0:scovhsp_sum=78.5:send_avg=157.0:send_max=157.0:send_min=157.0:send_std=0:send_sum=157.0:sstart_avg=19.0:sstart_max=19.0:sstart_min=19.0:sstart_std=0:sstart_sum=19.0])0.909:0.041699[&&NHX:Sample_counter=rhiztom3--3:Type_counter=capture--3:besthit_avg=77.7:besthit_max=77.7:besthit_min=77.7:besthit_std=0:besthit_sum=77.7:bitscore_avg=190.0:bitscore_max=190.0:bitscore_min=190.0:bitscore_std=0:bitscore_sum=190.0:capture_class_counter=c__Alphaproteobacteria--2||c__Gammaproteobacteria--1:capture_domain_counter=d__Bacteria--3:capture_family_counter=f__Xanthobacteraceae--2||f__Xanthomonadaceae--1:capture_genus_counter=g__Rhodopseudomonas--2||g__Xanthomonas_A--1:capture_order_counter=o__Rhizobiales--2||o__Xanthomonadales--1:capture_phylum_counter=p__Proteobacteria--3:capture_species_counter=s__Rhodopseudomonas palustris_I--1||s__Rhodopseudomonas palustris_K--1||s__Xanthomonas_A translucens--1:evalue_avg=2.79e-62:evalue_max=2.79e-62:evalue_min=2.79e-62:evalue_std=0:evalue_sum=2.79e-62:gapopen_avg=1.0:gapopen_max=1.0:gapopen_min=1.0:gapopen_std=0:gapopen_sum=1.0:gtdb_class_counter=:gtdb_domain_counter=:gtdb_family_counter=:gtdb_genus_counter=:gtdb_order_counter=:gtdb_phylum_counter=:gtdb_species_counter=:heptad_counter=MCP-44H--3:lbd_counter=:length_avg=139.0:length_max=139.0:length_min=139.0:length_std=0:length_sum=139.0:mismatch_avg=30.0:mismatch_max=30.0:mismatch_min=30.0:mismatch_std=0:mismatch_sum=30.0:name=N178192:qcovhsp_avg=99.3:qcovhsp_max=99.3:qcovhsp_min=99.3:qcovhsp_std=0:qcovhsp_sum=99.3:qend_avg=139.0:qend_max=139.0:qend_min=139.0:qend_std=0:qend_sum=139.0:qstart_avg=2.0:qstart_max=2.0:qstart_min=2.0:qstart_std=0:qstart_sum=2.0:ref_name_counter=GB_GCA_003140315.1_protein.faa_PLJS01000239.1_15@PF00015_full_PFAM.300.477--1:scovhsp_avg=78.5:scovhsp_max=78.5:scovhsp_min=78.5:scovhsp_std=0:scovhsp_sum=78.5:send_avg=157.0:send_max=157.0:send_min=157.0:send_std=0:send_sum=157.0:sstart_avg=19.0:sstart_max=19.0:sstart_min=19.0:sstart_std=0:sstart_sum=19.0],(((2d6b9e27-903d-448b-bda5-6268b82fe5ae_5@MCPsignal.86.192:0.00674012[&&NHX:Sample=rhiztom1:Type=capture:besthit=50.5:bitscore=81.6:capture_class=c__Spirochaetia:capture_domain=d__Bacteria:capture_family=f__Treponemataceae:capture_genus=g__Spiro-10:capture_order=o__Treponematales:capture_phylum=p__Spirochaetota:capture_species=s__Spiro-10 sp003245785:evalue=3.7e-20:gapopen=0.0:heptad=MCP-44H:length=105.0:mismatch=52.0:qcovhsp=99.1:qend=106.0:qstart=2.0:ref_name=GB_GCA_004297485.1_protein.faa_SCTM01000060.1_3@PF00015_full_PFAM.296.474:scovhsp=59.0:send=159.0:sstart=55.0],c898ff88-cf43-4351-ada3-db54bc72d23e_5@MCPsignal.383.548:5e-09[&&NHX:Sample=rhiztom1:Type=capture:capture_class=c__Spirochaetia:capture_domain=d__Bacteria:capture_family=f__Treponemataceae:capture_genus=g__Treponema_D:capture_order=o__Treponematales:capture_phylum=p__Spirochaetota:capture_species=s__Treponema_D sp902773215:heptad=MCP-44H])0.552:0.0744312[&&NHX:Sample_counter=rhiztom1--2:Type_counter=capture--2:besthit_avg=50.5:besthit_max=50.5:besthit_min=50.5:besthit_std=0:besthit_sum=50.5:bitscore_avg=81.6:bitscore_max=81.6:bitscore_min=81.6:bitscore_std=0:bitscore_sum=81.6:capture_class_counter=c__Spirochaetia--2:capture_domain_counter=d__Bacteria--2:capture_family_counter=f__Treponemataceae--2:capture_genus_counter=g__Spiro-10--1||g__Treponema_D--1:capture_order_counter=o__Treponematales--2:capture_phylum_counter=p__Spirochaetota--2:capture_species_counter=s__Spiro-10 sp003245785--1||s__Treponema_D sp902773215--1:evalue_avg=3.7e-20:evalue_max=3.7e-20:evalue_min=3.7e-20:evalue_std=0:evalue_sum=3.7e-20:gapopen_avg=0.0:gapopen_max=0.0:gapopen_min=0.0:gapopen_std=0:gapopen_sum=0.0:gtdb_class_counter=:gtdb_domain_counter=:gtdb_family_counter=:gtdb_genus_counter=:gtdb_order_counter=:gtdb_phylum_counter=:gtdb_species_counter=:heptad_counter=MCP-44H--2:lbd_counter=:length_avg=105.0:length_max=105.0:length_min=105.0:length_std=0:length_sum=105.0:mismatch_avg=52.0:mismatch_max=52.0:mismatch_min=52.0:mismatch_std=0:mismatch_sum=52.0:name=N178195:qcovhsp_avg=99.1:qcovhsp_max=99.1:qcovhsp_min=99.1:qcovhsp_std=0:qcovhsp_sum=99.1:qend_avg=106.0:qend_max=106.0:qend_min=106.0:qend_std=0:qend_sum=106.0:qstart_avg=2.0:qstart_max=2.0:qstart_min=2.0:qstart_std=0:qstart_sum=2.0:ref_name_counter=GB_GCA_004297485.1_protein.faa_SCTM01000060.1_3@PF00015_full_PFAM.296.474--1:scovhsp_avg=59.0:scovhsp_max=59.0:scovhsp_min=59.0:scovhsp_std=0:scovhsp_sum=59.0:send_avg=159.0:send_max=159.0:send_min=159.0:send_std=0:send_sum=159.0:sstart_avg=55.0:sstart_max=55.0:sstart_min=55.0:sstart_std=0:sstart_sum=55.0],(13eed5bd-654a-433a-a912-855fd4c39827_4@MCPsignal.38.200:0.0202864[&&NHX:Sample=rhiztom1:Type=capture:capture_class=c__Alphaproteobacteria:capture_domain=d__Bacteria:capture_family=f__Xanthobacteraceae:capture_genus=g__Blastochloris:capture_order=o__Rhizobiales:capture_phylum=p__Proteobacteria:capture_species=s__Blastochloris tepida:heptad=MCP-44H],(e412408d-44c5-4734-b9e2-b8c4d1fe5b19_4@MCPsignal.25.108:5e-09[&&NHX:Sample=rhiztom1:Type=capture:capture_class=c__Gammaproteobacteria:capture_domain=d__Bacteria:capture_family=f__Halomonadaceae:capture_genus=g__Halomonas:capture_order=o__Pseudomonadales:capture_phylum=p__Proteobacteria:capture_species=s__Halomonas campaniensis:heptad=MCP-44H],bfa177da-eea2-4010-bfdf-9b2b3e5dfa08_5@MCPsignal.243.328:0.0642653[&&NHX:Sample=rhiztom1:Type=capture:capture_class=c__Alphaproteobacteria:capture_domain=d__Bacteria:capture_family=f__Pleomorphomonadaceae:capture_genus=g__Pleomorphomonas:capture_order=o__Rhizobiales:capture_phylum=p__Proteobacteria:capture_species=s__Pleomorphomonas sp011759535:heptad=MCP-44H])0.494:0.0244471[&&NHX:Sample_counter=rhiztom1--2:Type_counter=capture--2:capture_class_counter=c__Alphaproteobacteria--1||c__Gammaproteobacteria--1:capture_domain_counter=d__Bacteria--2:capture_family_counter=f__Halomonadaceae--1||f__Pleomorphomonadaceae--1:capture_genus_counter=g__Halomonas--1||g__Pleomorphomonas--1:capture_order_counter=o__Pseudomonadales--1||o__Rhizobiales--1:capture_phylum_counter=p__Proteobacteria--2:capture_species_counter=s__Halomonas campaniensis--1||s__Pleomorphomonas sp011759535--1:gtdb_class_counter=:gtdb_domain_counter=:gtdb_family_counter=:gtdb_genus_counter=:gtdb_order_counter=:gtdb_phylum_counter=:gtdb_species_counter=:heptad_counter=MCP-44H--2:lbd_counter=:name=N178199:ref_name_counter=])0.879:0.0502235[&&NHX:Sample_counter=rhiztom1--3:Type_counter=capture--3:capture_class_counter=c__Alphaproteobacteria--2||c__Gammaproteobacteria--1:capture_domain_counter=d__Bacteria--3:capture_family_counter=f__Halomonadaceae--1||f__Pleomorphomonadaceae--1||f__Xanthobacteraceae--1:capture_genus_counter=g__Blastochloris--1||g__Halomonas--1||g__Pleomorphomonas--1:capture_order_counter=o__Pseudomonadales--1||o__Rhizobiales--2:capture_phylum_counter=p__Proteobacteria--3:capture_species_counter=s__Blastochloris tepida--1||s__Halomonas campaniensis--1||s__Pleomorphomonas sp011759535--1:gtdb_class_counter=:gtdb_domain_counter=:gtdb_family_counter=:gtdb_genus_counter=:gtdb_order_counter=:gtdb_phylum_counter=:gtdb_species_counter=:heptad_counter=MCP-44H--3:lbd_counter=:name=N178200:ref_name_counter=])0.958:0.0563751[&&NHX:Sample_counter=rhiztom1--5:Type_counter=capture--5:besthit_avg=50.5:besthit_max=50.5:besthit_min=50.5:besthit_std=0:besthit_sum=50.5:bitscore_avg=81.6:bitscore_max=81.6:bitscore_min=81.6:bitscore_std=0:bitscore_sum=81.6:capture_class_counter=c__Alphaproteobacteria--2||c__Gammaproteobacteria--1||c__Spirochaetia--2:capture_domain_counter=d__Bacteria--5:capture_family_counter=f__Halomonadaceae--1||f__Pleomorphomonadaceae--1||f__Treponemataceae--2||f__Xanthobacteraceae--1:capture_genus_counter=g__Blastochloris--1||g__Halomonas--1||g__Pleomorphomonas--1||g__Spiro-10--1||g__Treponema_D--1:capture_order_counter=o__Pseudomonadales--1||o__Rhizobiales--2||o__Treponematales--2:capture_phylum_counter=p__Proteobacteria--3||p__Spirochaetota--2:capture_species_counter=s__Blastochloris tepida--1||s__Halomonas campaniensis--1||s__Pleomorphomonas sp011759535--1||s__Spiro-10 sp003245785--1||s__Treponema_D sp902773215--1:evalue_avg=3.7e-20:evalue_max=3.7e-20:evalue_min=3.7e-20:evalue_std=0:evalue_sum=3.7e-20:gapopen_avg=0.0:gapopen_max=0.0:gapopen_min=0.0:gapopen_std=0:gapopen_sum=0.0:gtdb_class_counter=:gtdb_domain_counter=:gtdb_family_counter=:gtdb_genus_counter=:gtdb_order_counter=:gtdb_phylum_counter=:gtdb_species_counter=:heptad_counter=MCP-44H--5:lbd_counter=:length_avg=105.0:length_max=105.0:length_min=105.0:length_std=0:length_sum=105.0:mismatch_avg=52.0:mismatch_max=52.0:mismatch_min=52.0:mismatch_std=0:mismatch_sum=52.0:name=N178201:qcovhsp_avg=99.1:qcovhsp_max=99.1:qcovhsp_min=99.1:qcovhsp_std=0:qcovhsp_sum=99.1:qend_avg=106.0:qend_max=106.0:qend_min=106.0:qend_std=0:qend_sum=106.0:qstart_avg=2.0:qstart_max=2.0:qstart_min=2.0:qstart_std=0:qstart_sum=2.0:ref_name_counter=GB_GCA_004297485.1_protein.faa_SCTM01000060.1_3@PF00015_full_PFAM.296.474--1:scovhsp_avg=59.0:scovhsp_max=59.0:scovhsp_min=59.0:scovhsp_std=0:scovhsp_sum=59.0:send_avg=159.0:send_max=159.0:send_min=159.0:send_std=0:send_sum=159.0:sstart_avg=55.0:sstart_max=55.0:sstart_min=55.0:sstart_std=0:sstart_sum=55.0],(((d6a68727-2a8b-45e6-90d2-397aaa8d3336_1@MCPsignal.31.123:2.32656[&&NHX:Sample=rhiztom1:Type=capture:capture_class=c__Gammaproteobacteria:capture_domain=d__Bacteria:capture_family=f__Rhodocyclaceae:capture_genus=g__Propionivibrio:capture_order=o__Burkholderiales:capture_phylum=p__Proteobacteria:capture_species=s__Propionivibrio dicarboxylicus:heptad=MCP-52H],d9907054-808e-44f0-82c5-8f63020a5858_4@MCPsignal.20.122:5e-09[&&NHX:Sample=rhiztom3:Type=capture:besthit=80.4:bitscore=148.0:capture_class=c__Bacilli:capture_domain=d__Bacteria:capture_family=f__Paenibacillaceae:capture_genus=g__Saccharibacillus:capture_order=o__Paenibacillales:capture_phylum=p__Firmicutes:capture_species=s__Saccharibacillus qingshengii:evalue=2.34e-46:gapopen=0.0:heptad=MCP-44H:length=102.0:mismatch=20.0:qcovhsp=100.0:qend=102.0:qstart=1.0:ref_name=GB_GCA_003140315.1_protein.faa_PLJS01000239.1_15@PF00015_full_PFAM.300.477:scovhsp=57.6:send=156.0:sstart=55.0])0.45:0.0752232[&&NHX:Sample_counter=rhiztom1--1||rhiztom3--1:Type_counter=capture--2:besthit_avg=80.4:besthit_max=80.4:besthit_min=80.4:besthit_std=0:besthit_sum=80.4:bitscore_avg=148.0:bitscore_max=148.0:bitscore_min=148.0:bitscore_std=0:bitscore_sum=148.0:capture_class_counter=c__Bacilli--1||c__Gammaproteobacteria--1:capture_domain_counter=d__Bacteria--2:capture_family_counter=f__Paenibacillaceae--1||f__Rhodocyclaceae--1:capture_genus_counter=g__Propionivibrio--1||g__Saccharibacillus--1:capture_order_counter=o__Burkholderiales--1||o__Paenibacillales--1:capture_phylum_counter=p__Firmicutes--1||p__Proteobacteria--1:capture_species_counter=s__Propionivibrio dicarboxylicus--1||s__Saccharibacillus qingshengii--1:evalue_avg=2.34e-46:evalue_max=2.34e-46:evalue_min=2.34e-46:evalue_std=0:evalue_sum=2.34e-46:gapopen_avg=0.0:gapopen_max=0.0:gapopen_min=0.0:gapopen_std=0:gapopen_sum=0.0:gtdb_class_counter=:gtdb_domain_counter=:gtdb_family_counter=:gtdb_genus_counter=:gtdb_order_counter=:gtdb_phylum_counter=:gtdb_species_counter=:heptad_counter=MCP-44H--1||MCP-52H--1:lbd_counter=:length_avg=102.0:length_max=102.0:length_min=102.0:length_std=0:length_sum=102.0:mismatch_avg=20.0:mismatch_max=20.0:mismatch_min=20.0:mismatch_std=0:mismatch_sum=20.0:name=N178204:qcovhsp_avg=100.0:qcovhsp_max=100.0:qcovhsp_min=100.0:qcovhsp_std=0:qcovhsp_sum=100.0:qend_avg=102.0:qend_max=102.0:qend_min=102.0:qend_std=0:qend_sum=102.0:qstart_avg=1.0:qstart_max=1.0:qstart_min=1.0:qstart_std=0:qstart_sum=1.0:ref_name_counter=GB_GCA_003140315.1_protein.faa_PLJS01000239.1_15@PF00015_full_PFAM.300.477--1:scovhsp_avg=57.6:scovhsp_max=57.6:scovhsp_min=57.6:scovhsp_std=0:scovhsp_sum=57.6:send_avg=156.0:send_max=156.0:send_min=156.0:send_std=0:send_sum=156.0:sstart_avg=55.0:sstart_max=55.0:sstart_min=55.0:sstart_std=0:sstart_sum=55.0],c888e028-e14c-4a49-b8dc-6249031a6a73_1@MCPsignal.33.112:0.0134557[&&NHX:Sample=rhiztom3:Type=capture:capture_class=c__Bacilli:capture_domain=d__Bacteria:capture_family=f__Paenibacillaceae:capture_genus=g__Paenibacillus_D:capture_order=o__Paenibacillales:capture_phylum=p__Firmicutes:capture_species=s__Paenibacillus_D sp014705605:heptad=MCP-44H])0.941:0.0727325[&&NHX:Sample_counter=rhiztom1--1||rhiztom3--2:Type_counter=capture--3:besthit_avg=80.4:besthit_max=80.4:besthit_min=80.4:besthit_std=0:besthit_sum=80.4:bitscore_avg=148.0:bitscore_max=148.0:bitscore_min=148.0:bitscore_std=0:bitscore_sum=148.0:capture_class_counter=c__Bacilli--2||c__Gammaproteobacteria--1:capture_domain_counter=d__Bacteria--3:capture_family_counter=f__Paenibacillaceae--2||f__Rhodocyclaceae--1:capture_genus_counter=g__Paenibacillus_D--1||g__Propionivibrio--1||g__Saccharibacillus--1:capture_order_counter=o__Burkholderiales--1||o__Paenibacillales--2:capture_phylum_counter=p__Firmicutes--2||p__Proteobacteria--1:capture_species_counter=s__Paenibacillus_D sp014705605--1||s__Propionivibrio dicarboxylicus--1||s__Saccharibacillus qingshengii--1:evalue_avg=2.34e-46:evalue_max=2.34e-46:evalue_min=2.34e-46:evalue_std=0:evalue_sum=2.34e-46:gapopen_avg=0.0:gapopen_max=0.0:gapopen_min=0.0:gapopen_std=0:gapopen_sum=0.0:gtdb_class_counter=:gtdb_domain_counter=:gtdb_family_counter=:gtdb_genus_counter=:gtdb_order_counter=:gtdb_phylum_counter=:gtdb_species_counter=:heptad_counter=MCP-44H--2||MCP-52H--1:lbd_counter=:length_avg=102.0:length_max=102.0:length_min=102.0:length_std=0:length_sum=102.0:mismatch_avg=20.0:mismatch_max=20.0:mismatch_min=20.0:mismatch_std=0:mismatch_sum=20.0:name=N178206:qcovhsp_avg=100.0:qcovhsp_max=100.0:qcovhsp_min=100.0:qcovhsp_std=0:qcovhsp_sum=100.0:qend_avg=102.0:qend_max=102.0:qend_min=102.0:qend_std=0:qend_sum=102.0:qstart_avg=1.0:qstart_max=1.0:qstart_min=1.0:qstart_std=0:qstart_sum=1.0:ref_name_counter=GB_GCA_003140315.1_protein.faa_PLJS01000239.1_15@PF00015_full_PFAM.300.477--1:scovhsp_avg=57.6:scovhsp_max=57.6:scovhsp_min=57.6:scovhsp_std=0:scovhsp_sum=57.6:send_avg=156.0:send_max=156.0:send_min=156.0:send_std=0:send_sum=156.0:sstart_avg=55.0:sstart_max=55.0:sstart_min=55.0:sstart_std=0:sstart_sum=55.0],((((0f21d3a5-55bf-495b-8984-80a921ab3cde_5@MCPsignal.56.137:0.0534451[&&NHX:Sample=rhiztom2:Type=capture:capture_class=c__Blastocatellia:capture_domain=d__Bacteria:capture_family=f__UBA7656:capture_genus=g__JACQDB01:capture_order=o__UBA7656:capture_phylum=p__Acidobacteriota:capture_species=s__JACQDB01 sp016201275:heptad=MCP-44H],(4737ac53-c437-4cbe-8c02-4e36940b293e_6@MCPsignal.25.120:0.0384249[&&NHX:Sample=rhiztom3:Type=capture:besthit=79.8:bitscore=140.0:capture_class=c__Alphaproteobacteria:capture_domain=d__Bacteria:capture_family=f__Xanthobacteraceae:capture_genus=g__Blastochloris:capture_order=o__Rhizobiales:capture_phylum=p__Proteobacteria:capture_species=s__Blastochloris tepida:evalue=1.35e-43:gapopen=0.0:heptad=MCP-44H:length=94.0:mismatch=19.0:qcovhsp=98.9:qend=95.0:qstart=2.0:ref_name=GB_GCA_003140315.1_protein.faa_PLJS01000239.1_15@PF00015_full_PFAM.300.477:scovhsp=53.1:send=124.0:sstart=31.0],ae838931-8b00-436c-b8be-2f12c085f6c3_1@MCPsignal.289.387:0.34393[&&NHX:Sample=rhiztom3:Type=capture:capture_class=c__Gammaproteobacteria:capture_domain=d__Bacteria:capture_family=f__Xanthomonadaceae:capture_genus=g__Xanthomonas_A:capture_order=o__Xanthomonadales:capture_phylum=p__Proteobacteria:capture_species=s__Xanthomonas_A translucens:heptad=MCP-40H])0.742:0.0222572[&&NHX:Sample_counter=rhiztom3--2:Type_counter=capture--2:besthit_avg=79.8:besthit_max=79.8:besthit_min=79.8:besthit_std=0:besthit_sum=79.8:bitscore_avg=140.0:bitscore_max=140.0:bitscore_min=140.0:bitscore_std=0:bitscore_sum=140.0:capture_class_counter=c__Alphaproteobacteria--1||c__Gammaproteobacteria--1:capture_domain_counter=d__Bacteria--2:capture_family_counter=f__Xanthobacteraceae--1||f__Xanthomonadaceae--1:capture_genus_counter=g__Blastochloris--1||g__Xanthomonas_A--1:capture_order_counter=o__Rhizobiales--1||o__Xanthomonadales--1:capture_phylum_counter=p__Proteobacteria--2:capture_species_counter=s__Blastochloris tepida--1||s__Xanthomonas_A translucens--1:evalue_avg=1.35e-43:evalue_max=1.35e-43:evalue_min=1.35e-43:evalue_std=0:evalue_sum=1.35e-43:gapopen_avg=0.0:gapopen_max=0.0:gapopen_min=0.0:gapopen_std=0:gapopen_sum=0.0:gtdb_class_counter=:gtdb_domain_counter=:gtdb_family_counter=:gtdb_genus_counter=:gtdb_order_counter=:gtdb_phylum_counter=:gtdb_species_counter=:heptad_counter=MCP-40H--1||MCP-44H--1:lbd_counter=:length_avg=94.0:length_max=94.0:length_min=94.0:length_std=0:length_sum=94.0:mismatch_avg=19.0:mismatch_max=19.0:mismatch_min=19.0:mismatch_std=0:mismatch_sum=19.0:name=N178210:qcovhsp_avg=98.9:qcovhsp_max=98.9:qcovhsp_min=98.9:qcovhsp_std=0:qcovhsp_sum=98.9:qend_avg=95.0:qend_max=95.0:qend_min=95.0:qend_std=0:qend_sum=95.0:qstart_avg=2.0:qstart_max=2.0:qstart_min=2.0:qstart_std=0:qstart_sum=2.0:ref_name_counter=GB_GCA_003140315.1_protein.faa_PLJS01000239.1_15@PF00015_full_PFAM.300.477--1:scovhsp_avg=53.1:scovhsp_max=53.1:scovhsp_min=53.1:scovhsp_std=0:scovhsp_sum=53.1:send_avg=124.0:send_max=124.0:send_min=124.0:send_std=0:send_sum=124.0:sstart_avg=31.0:sstart_max=31.0:sstart_min=31.0:sstart_std=0:sstart_sum=31.0])0:5e-09[&&NHX:Sample_counter=rhiztom2--1||rhiztom3--2:Type_counter=capture--3:besthit_avg=79.8:besthit_max=79.8:besthit_min=79.8:besthit_std=0:besthit_sum=79.8:bitscore_avg=140.0:bitscore_max=140.0:bitscore_min=140.0:bitscore_std=0:bitscore_sum=140.0:capture_class_counter=c__Alphaproteobacteria--1||c__Blastocatellia--1||c__Gammaproteobacteria--1:capture_domain_counter=d__Bacteria--3:capture_family_counter=f__UBA7656--1||f__Xanthobacteraceae--1||f__Xanthomonadaceae--1:capture_genus_counter=g__Blastochloris--1||g__JACQDB01--1||g__Xanthomonas_A--1:capture_order_counter=o__Rhizobiales--1||o__UBA7656--1||o__Xanthomonadales--1:capture_phylum_counter=p__Acidobacteriota--1||p__Proteobacteria--2:capture_species_counter=s__Blastochloris tepida--1||s__JACQDB01 sp016201275--1||s__Xanthomonas_A translucens--1:evalue_avg=1.35e-43:evalue_max=1.35e-43:evalue_min=1.35e-43:evalue_std=0:evalue_sum=1.35e-43:gapopen_avg=0.0:gapopen_max=0.0:gapopen_min=0.0:gapopen_std=0:gapopen_sum=0.0:gtdb_class_counter=:gtdb_domain_counter=:gtdb_family_counter=:gtdb_genus_counter=:gtdb_order_counter=:gtdb_phylum_counter=:gtdb_species_counter=:heptad_counter=MCP-40H--1||MCP-44H--2:lbd_counter=:length_avg=94.0:length_max=94.0:length_min=94.0:length_std=0:length_sum=94.0:mismatch_avg=19.0:mismatch_max=19.0:mismatch_min=19.0:mismatch_std=0:mismatch_sum=19.0:name=N178211:qcovhsp_avg=98.9:qcovhsp_max=98.9:qcovhsp_min=98.9:qcovhsp_std=0:qcovhsp_sum=98.9:qend_avg=95.0:qend_max=95.0:qend_min=95.0:qend_std=0:qend_sum=95.0:qstart_avg=2.0:qstart_max=2.0:qstart_min=2.0:qstart_std=0:qstart_sum=2.0:ref_name_counter=GB_GCA_003140315.1_protein.faa_PLJS01000239.1_15@PF00015_full_PFAM.300.477--1:scovhsp_avg=53.1:scovhsp_max=53.1:scovhsp_min=53.1:scovhsp_std=0:scovhsp_sum=53.1:send_avg=124.0:send_max=124.0:send_min=124.0:send_std=0:send_sum=124.0:sstart_avg=31.0:sstart_max=31.0:sstart_min=31.0:sstart_std=0:sstart_sum=31.0],ba256189-f630-41a6-a618-763fbdc3b75f_4@MCPsignal.19.100:0.0361548[&&NHX:Sample=rhiztom3:Type=capture:capture_class=c__Alphaproteobacteria:capture_domain=d__Bacteria:capture_family=f__Acetobacteraceae:capture_genus=g__Roseomonas:capture_order=o__Acetobacterales:capture_phylum=p__Proteobacteria:capture_species=s__Roseomonas sp000245075:heptad=MCP-44H])0.144:0.0019548[&&NHX:Sample_counter=rhiztom2--1||rhiztom3--3:Type_counter=capture--4:besthit_avg=79.8:besthit_max=79.8:besthit_min=79.8:besthit_std=0:besthit_sum=79.8:bitscore_avg=140.0:bitscore_max=140.0:bitscore_min=140.0:bitscore_std=0:bitscore_sum=140.0:capture_class_counter=c__Alphaproteobacteria--2||c__Blastocatellia--1||c__Gammaproteobacteria--1:capture_domain_counter=d__Bacteria--4:capture_family_counter=f__Acetobacteraceae--1||f__UBA7656--1||f__Xanthobacteraceae--1||f__Xanthomonadaceae--1:capture_genus_counter=g__Blastochloris--1||g__JACQDB01--1||g__Roseomonas--1||g__Xanthomonas_A--1:capture_order_counter=o__Acetobacterales--1||o__Rhizobiales--1||o__UBA7656--1||o__Xanthomonadales--1:capture_phylum_counter=p__Acidobacteriota--1||p__Proteobacteria--3:capture_species_counter=s__Blastochloris tepida--1||s__JACQDB01 sp016201275--1||s__Roseomonas sp000245075--1||s__Xanthomonas_A translucens--1:evalue_avg=1.35e-43:evalue_max=1.35e-43:evalue_min=1.35e-43:evalue_std=0:evalue_sum=1.35e-43:gapopen_avg=0.0:gapopen_max=0.0:gapopen_min=0.0:gapopen_std=0:gapopen_sum=0.0:gtdb_class_counter=:gtdb_domain_counter=:gtdb_family_counter=:gtdb_genus_counter=:gtdb_order_counter=:gtdb_phylum_counter=:gtdb_species_counter=:heptad_counter=MCP-40H--1||MCP-44H--3:lbd_counter=:length_avg=94.0:length_max=94.0:length_min=94.0:length_std=0:length_sum=94.0:mismatch_avg=19.0:mismatch_max=19.0:mismatch_min=19.0:mismatch_std=0:mismatch_sum=19.0:name=N178213:qcovhsp_avg=98.9:qcovhsp_max=98.9:qcovhsp_min=98.9:qcovhsp_std=0:qcovhsp_sum=98.9:qend_avg=95.0:qend_max=95.0:qend_min=95.0:qend_std=0:qend_sum=95.0:qstart_avg=2.0:qstart_max=2.0:qstart_min=2.0:qstart_std=0:qstart_sum=2.0:ref_name_counter=GB_GCA_003140315.1_protein.faa_PLJS01000239.1_15@PF00015_full_PFAM.300.477--1:scovhsp_avg=53.1:scovhsp_max=53.1:scovhsp_min=53.1:scovhsp_std=0:scovhsp_sum=53.1:send_avg=124.0:send_max=124.0:send_min=124.0:send_std=0:send_sum=124.0:sstart_avg=31.0:sstart_max=31.0:sstart_min=31.0:sstart_std=0:sstart_sum=31.0],fc0847d1-d354-4d64-bf28-b18836bccf4a_1@MCPsignal.156.284:0.267331[&&NHX:Sample=rhiztom2:Type=capture:besthit=72.6:bitscore=148.0:capture_class=c__Acidobacteriae:capture_domain=d__Bacteria:capture_family=f__Acidobacteriaceae:capture_genus=g__Terracidiphilus:capture_order=o__Acidobacteriales:capture_phylum=p__Acidobacteriota:capture_species=s__Terracidiphilus savannae:evalue=8.8e-46:gapopen=1.0:heptad=MCP-40H:length=124.0:mismatch=33.0:qcovhsp=96.1:qend=126.0:qstart=4.0:ref_name=RS_GCF_001425785.1_protein.faa_NZ_LMDI01000001.1_128@PF00015_full_PFAM.283.470:scovhsp=66.3:send=124.0:sstart=1.0])0.304:0.0304335[&&NHX:Sample_counter=rhiztom2--2||rhiztom3--3:Type_counter=capture--5:besthit_avg=76.19999999999999:besthit_max=79.8:besthit_min=72.6:besthit_std=5.091168824543144:besthit_sum=152.39999999999998:bitscore_avg=144.0:bitscore_max=148.0:bitscore_min=140.0:bitscore_std=5.656854249492381:bitscore_sum=288.0:capture_class_counter=c__Acidobacteriae--1||c__Alphaproteobacteria--2||c__Blastocatellia--1||c__Gammaproteobacteria--1:capture_domain_counter=d__Bacteria--5:capture_family_counter=f__Acetobacteraceae--1||f__Acidobacteriaceae--1||f__UBA7656--1||f__Xanthobacteraceae--1||f__Xanthomonadaceae--1:capture_genus_counter=g__Blastochloris--1||g__JACQDB01--1||g__Roseomonas--1||g__Terracidiphilus--1||g__Xanthomonas_A--1:capture_order_counter=o__Acetobacterales--1||o__Acidobacteriales--1||o__Rhizobiales--1||o__UBA7656--1||o__Xanthomonadales--1:capture_phylum_counter=p__Acidobacteriota--2||p__Proteobacteria--3:capture_species_counter=s__Blastochloris tepida--1||s__JACQDB01 sp016201275--1||s__Roseomonas sp000245075--1||s__Terracidiphilus savannae--1||s__Xanthomonas_A translucens--1:evalue_avg=6.794e-44:evalue_max=1.35e-43:evalue_min=8.8e-46:evalue_std=9.483716149273976e-44:evalue_sum=1.3588e-43:gapopen_avg=0.5:gapopen_max=1.0:gapopen_min=0.0:gapopen_std=0.7071067811865476:gapopen_sum=1.0:gtdb_class_counter=:gtdb_domain_counter=:gtdb_family_counter=:gtdb_genus_counter=:gtdb_order_counter=:gtdb_phylum_counter=:gtdb_species_counter=:heptad_counter=MCP-40H--2||MCP-44H--3:lbd_counter=:length_avg=109.0:length_max=124.0:length_min=94.0:length_std=21.213203435596427:length_sum=218.0:mismatch_avg=26.0:mismatch_max=33.0:mismatch_min=19.0:mismatch_std=9.899494936611665:mismatch_sum=52.0:name=N178215:qcovhsp_avg=97.5:qcovhsp_max=98.9:qcovhsp_min=96.1:qcovhsp_std=1.9798989873223412:qcovhsp_sum=195.0:qend_avg=110.5:qend_max=126.0:qend_min=95.0:qend_std=21.920310216782973:qend_sum=221.0:qstart_avg=3.0:qstart_max=4.0:qstart_min=2.0:qstart_std=1.4142135623730951:qstart_sum=6.0:ref_name_counter=GB_GCA_003140315.1_protein.faa_PLJS01000239.1_15@PF00015_full_PFAM.300.477--1||RS_GCF_001425785.1_protein.faa_NZ_LMDI01000001.1_128@PF00015_full_PFAM.283.470--1:scovhsp_avg=59.7:scovhsp_max=66.3:scovhsp_min=53.1:scovhsp_std=9.333809511662425:scovhsp_sum=119.4:send_avg=124.0:send_max=124.0:send_min=124.0:send_std=0.0:send_sum=248.0:sstart_avg=16.0:sstart_max=31.0:sstart_min=1.0:sstart_std=21.213203435596427:sstart_sum=32.0],e48a8795-c83b-4b5c-9717-da409b46bdbc_2@MCPsignal.300.353:0.0260704[&&NHX:Sample=rhiztom3:Type=capture:capture_class=c__Desulfuromonadia:capture_domain=d__Bacteria:capture_family=f__UBA2197:capture_genus=g__UBA2197:capture_order=o__Desulfuromonadales:capture_phylum=p__Desulfobacterota:capture_species=s__UBA2197 sp014859605:heptad=MCP-44H])0.825:0.0641275[&&NHX:Sample_counter=rhiztom2--2||rhiztom3--4:Type_counter=capture--6:besthit_avg=76.19999999999999:besthit_max=79.8:besthit_min=72.6:besthit_std=5.091168824543144:besthit_sum=152.39999999999998:bitscore_avg=144.0:bitscore_max=148.0:bitscore_min=140.0:bitscore_std=5.656854249492381:bitscore_sum=288.0:capture_class_counter=c__Acidobacteriae--1||c__Alphaproteobacteria--2||c__Blastocatellia--1||c__Desulfuromonadia--1||c__Gammaproteobacteria--1:capture_domain_counter=d__Bacteria--6:capture_family_counter=f__Acetobacteraceae--1||f__Acidobacteriaceae--1||f__UBA2197--1||f__UBA7656--1||f__Xanthobacteraceae--1||f__Xanthomonadaceae--1:capture_genus_counter=g__Blastochloris--1||g__JACQDB01--1||g__Roseomonas--1||g__Terracidiphilus--1||g__UBA2197--1||g__Xanthomonas_A--1:capture_order_counter=o__Acetobacterales--1||o__Acidobacteriales--1||o__Desulfuromonadales--1||o__Rhizobiales--1||o__UBA7656--1||o__Xanthomonadales--1:capture_phylum_counter=p__Acidobacteriota--2||p__Desulfobacterota--1||p__Proteobacteria--3:capture_species_counter=s__Blastochloris tepida--1||s__JACQDB01 sp016201275--1||s__Roseomonas sp000245075--1||s__Terracidiphilus savannae--1||s__UBA2197 sp014859605--1||s__Xanthomonas_A translucens--1:evalue_avg=6.794e-44:evalue_max=1.35e-43:evalue_min=8.8e-46:evalue_std=9.483716149273976e-44:evalue_sum=1.3588e-43:gapopen_avg=0.5:gapopen_max=1.0:gapopen_min=0.0:gapopen_std=0.7071067811865476:gapopen_sum=1.0:gtdb_class_counter=:gtdb_domain_counter=:gtdb_family_counter=:gtdb_genus_counter=:gtdb_order_counter=:gtdb_phylum_counter=:gtdb_species_counter=:heptad_counter=MCP-40H--2||MCP-44H--4:lbd_counter=:length_avg=109.0:length_max=124.0:length_min=94.0:length_std=21.213203435596427:length_sum=218.0:mismatch_avg=26.0:mismatch_max=33.0:mismatch_min=19.0:mismatch_std=9.899494936611665:mismatch_sum=52.0:name=N178217:qcovhsp_avg=97.5:qcovhsp_max=98.9:qcovhsp_min=96.1:qcovhsp_std=1.9798989873223412:qcovhsp_sum=195.0:qend_avg=110.5:qend_max=126.0:qend_min=95.0:qend_std=21.920310216782973:qend_sum=221.0:qstart_avg=3.0:qstart_max=4.0:qstart_min=2.0:qstart_std=1.4142135623730951:qstart_sum=6.0:ref_name_counter=GB_GCA_003140315.1_protein.faa_PLJS01000239.1_15@PF00015_full_PFAM.300.477--1||RS_GCF_001425785.1_protein.faa_NZ_LMDI01000001.1_128@PF00015_full_PFAM.283.470--1:scovhsp_avg=59.7:scovhsp_max=66.3:scovhsp_min=53.1:scovhsp_std=9.333809511662425:scovhsp_sum=119.4:send_avg=124.0:send_max=124.0:send_min=124.0:send_std=0.0:send_sum=248.0:sstart_avg=16.0:sstart_max=31.0:sstart_min=1.0:sstart_std=21.213203435596427:sstart_sum=32.0])0.747:0.0259693[&&NHX:Sample_counter=rhiztom1--1||rhiztom2--2||rhiztom3--6:Type_counter=capture--9:besthit_avg=77.6:besthit_max=80.4:besthit_min=72.6:besthit_std=4.340506882842146:besthit_sum=232.79999999999998:bitscore_avg=145.33333333333334:bitscore_max=148.0:bitscore_min=140.0:bitscore_std=4.618802153517007:bitscore_sum=436.0:capture_class_counter=c__Acidobacteriae--1||c__Alphaproteobacteria--2||c__Bacilli--2||c__Blastocatellia--1||c__Desulfuromonadia--1||c__Gammaproteobacteria--2:capture_domain_counter=d__Bacteria--9:capture_family_counter=f__Acetobacteraceae--1||f__Acidobacteriaceae--1||f__Paenibacillaceae--2||f__Rhodocyclaceae--1||f__UBA2197--1||f__UBA7656--1||f__Xanthobacteraceae--1||f__Xanthomonadaceae--1:capture_genus_counter=g__Blastochloris--1||g__JACQDB01--1||g__Paenibacillus_D--1||g__Propionivibrio--1||g__Roseomonas--1||g__Saccharibacillus--1||g__Terracidiphilus--1||g__UBA2197--1||g__Xanthomonas_A--1:capture_order_counter=o__Acetobacterales--1||o__Acidobacteriales--1||o__Burkholderiales--1||o__Desulfuromonadales--1||o__Paenibacillales--2||o__Rhizobiales--1||o__UBA7656--1||o__Xanthomonadales--1:capture_phylum_counter=p__Acidobacteriota--2||p__Desulfobacterota--1||p__Firmicutes--2||p__Proteobacteria--4:capture_species_counter=s__Blastochloris tepida--1||s__JACQDB01 sp016201275--1||s__Paenibacillus_D sp014705605--1||s__Propionivibrio dicarboxylicus--1||s__Roseomonas sp000245075--1||s__Saccharibacillus qingshengii--1||s__Terracidiphilus savannae--1||s__UBA2197 sp014859605--1||s__Xanthomonas_A translucens--1:evalue_avg=4.537133333333333e-44:evalue_max=1.35e-43:evalue_min=2.34e-46:evalue_std=7.762137428140095e-44:evalue_sum=1.36114e-43:gapopen_avg=0.3333333333333333:gapopen_max=1.0:gapopen_min=0.0:gapopen_std=0.5773502691896258:gapopen_sum=1.0:gtdb_class_counter=:gtdb_domain_counter=:gtdb_family_counter=:gtdb_genus_counter=:gtdb_order_counter=:gtdb_phylum_counter=:gtdb_species_counter=:heptad_counter=MCP-40H--2||MCP-44H--6||MCP-52H--1:lbd_counter=:length_avg=106.66666666666667:length_max=124.0:length_min=94.0:length_std=15.534906930308058:length_sum=320.0:mismatch_avg=24.0:mismatch_max=33.0:mismatch_min=19.0:mismatch_std=7.810249675906654:mismatch_sum=72.0:name=N178218:qcovhsp_avg=98.33333333333333:qcovhsp_max=100.0:qcovhsp_min=96.1:qcovhsp_std=2.0108041509140935:qcovhsp_sum=295.0:qend_avg=107.66666666666667:qend_max=126.0:qend_min=95.0:qend_std=16.258331197676263:qend_sum=323.0:qstart_avg=2.3333333333333335:qstart_max=4.0:qstart_min=1.0:qstart_std=1.5275252316519465:qstart_sum=7.0:ref_name_counter=GB_GCA_003140315.1_protein.faa_PLJS01000239.1_15@PF00015_full_PFAM.300.477--2||RS_GCF_001425785.1_protein.faa_NZ_LMDI01000001.1_128@PF00015_full_PFAM.283.470--1:scovhsp_avg=59.0:scovhsp_max=66.3:scovhsp_min=53.1:scovhsp_std=6.710439627923044:scovhsp_sum=177.0:send_avg=134.66666666666666:send_max=156.0:send_min=124.0:send_std=18.475208614068027:send_sum=404.0:sstart_avg=29.0:sstart_max=55.0:sstart_min=1.0:sstart_std=27.055498516937366:sstart_sum=87.0])0.352:0.00989437[&&NHX:Sample_counter=rhiztom1--6||rhiztom2--2||rhiztom3--6:Type_counter=capture--14:besthit_avg=70.825:besthit_max=80.4:besthit_min=50.5:besthit_std=14.00580236901835:besthit_sum=283.3:bitscore_avg=129.4:bitscore_max=148.0:bitscore_min=81.6:bitscore_std=32.089042782025565:bitscore_sum=517.6:capture_class_counter=c__Acidobacteriae--1||c__Alphaproteobacteria--4||c__Bacilli--2||c__Blastocatellia--1||c__Desulfuromonadia--1||c__Gammaproteobacteria--3||c__Spirochaetia--2:capture_domain_counter=d__Bacteria--14:capture_family_counter=f__Acetobacteraceae--1||f__Acidobacteriaceae--1||f__Halomonadaceae--1||f__Paenibacillaceae--2||f__Pleomorphomonadaceae--1||f__Rhodocyclaceae--1||f__Treponemataceae--2||f__UBA2197--1||f__UBA7656--1||f__Xanthobacteraceae--2||f__Xanthomonadaceae--1:capture_genus_counter=g__Blastochloris--2||g__Halomonas--1||g__JACQDB01--1||g__Paenibacillus_D--1||g__Pleomorphomonas--1||g__Propionivibrio--1||g__Roseomonas--1||g__Saccharibacillus--1||g__Spiro-10--1||g__Terracidiphilus--1||g__Treponema_D--1||g__UBA2197--1||g__Xanthomonas_A--1:capture_order_counter=o__Acetobacterales--1||o__Acidobacteriales--1||o__Burkholderiales--1||o__Desulfuromonadales--1||o__Paenibacillales--2||o__Pseudomonadales--1||o__Rhizobiales--3||o__Treponematales--2||o__UBA7656--1||o__Xanthomonadales--1:capture_phylum_counter=p__Acidobacteriota--2||p__Desulfobacterota--1||p__Firmicutes--2||p__Proteobacteria--7||p__Spirochaetota--2:capture_species_counter=s__Blastochloris tepida--2||s__Halomonas campaniensis--1||s__JACQDB01 sp016201275--1||s__Paenibacillus_D sp014705605--1||s__Pleomorphomonas sp011759535--1||s__Propionivibrio dicarboxylicus--1||s__Roseomonas sp000245075--1||s__Saccharibacillus qingshengii--1||s__Spiro-10 sp003245785--1||s__Terracidiphilus savannae--1||s__Treponema_D sp902773215--1||s__UBA2197 sp014859605--1||s__Xanthomonas_A translucens--1:evalue_avg=9.25e-21:evalue_max=3.7e-20:evalue_min=2.34e-46:evalue_std=1.8499999999999997e-20:evalue_sum=3.7e-20:gapopen_avg=0.25:gapopen_max=1.0:gapopen_min=0.0:gapopen_std=0.5:gapopen_sum=1.0:gtdb_class_counter=:gtdb_domain_counter=:gtdb_family_counter=:gtdb_genus_counter=:gtdb_order_counter=:gtdb_phylum_counter=:gtdb_species_counter=:heptad_counter=MCP-40H--2||MCP-44H--11||MCP-52H--1:lbd_counter=:length_avg=106.25:length_max=124.0:length_min=94.0:length_std=12.711543310445563:length_sum=425.0:mismatch_avg=31.0:mismatch_max=52.0:mismatch_min=19.0:mismatch_std=15.383974345619102:mismatch_sum=124.0:name=N178219:qcovhsp_avg=98.525:qcovhsp_max=100.0:qcovhsp_min=96.1:qcovhsp_std=1.685971530008739:qcovhsp_sum=394.1:qend_avg=107.25:qend_max=126.0:qend_min=95.0:qend_std=13.30100246848585:qend_sum=429.0:qstart_avg=2.25:qstart_max=4.0:qstart_min=1.0:qstart_std=1.2583057392117916:qstart_sum=9.0:ref_name_counter=GB_GCA_003140315.1_protein.faa_PLJS01000239.1_15@PF00015_full_PFAM.300.477--2||GB_GCA_004297485.1_protein.faa_SCTM01000060.1_3@PF00015_full_PFAM.296.474--1||RS_GCF_001425785.1_protein.faa_NZ_LMDI01000001.1_128@PF00015_full_PFAM.283.470--1:scovhsp_avg=58.99999999999999:scovhsp_max=66.3:scovhsp_min=53.1:scovhsp_std=5.479051012721088:scovhsp_sum=235.99999999999997:send_avg=140.75:send_max=159.0:send_min=124.0:send_std=19.379972480200617:send_sum=563.0:sstart_avg=35.5:sstart_max=55.0:sstart_min=1.0:sstart_std=25.632011235952593:sstart_sum=142.0])0.996:0.110748[&&NHX:Sample_counter=rhiztom1--6||rhiztom2--2||rhiztom3--9:Type_counter=capture--17:besthit_avg=72.2:besthit_max=80.4:besthit_min=50.5:besthit_std=12.512993247021274:besthit_sum=361.0:bitscore_avg=141.52:bitscore_max=190.0:bitscore_min=81.6:bitscore_std=38.816903534413974:bitscore_sum=707.6:capture_class_counter=c__Acidobacteriae--1||c__Alphaproteobacteria--6||c__Bacilli--2||c__Blastocatellia--1||c__Desulfuromonadia--1||c__Gammaproteobacteria--4||c__Spirochaetia--2:capture_domain_counter=d__Bacteria--17:capture_family_counter=f__Acetobacteraceae--1||f__Acidobacteriaceae--1||f__Halomonadaceae--1||f__Paenibacillaceae--2||f__Pleomorphomonadaceae--1||f__Rhodocyclaceae--1||f__Treponemataceae--2||f__UBA2197--1||f__UBA7656--1||f__Xanthobacteraceae--4||f__Xanthomonadaceae--2:capture_genus_counter=g__Blastochloris--2||g__Halomonas--1||g__JACQDB01--1||g__Paenibacillus_D--1||g__Pleomorphomonas--1||g__Propionivibrio--1||g__Rhodopseudomonas--2||g__Roseomonas--1||g__Saccharibacillus--1||g__Spiro-10--1||g__Terracidiphilus--1||g__Treponema_D--1||g__UBA2197--1||g__Xanthomonas_A--2:capture_order_counter=o__Acetobacterales--1||o__Acidobacteriales--1||o__Burkholderiales--1||o__Desulfuromonadales--1||o__Paenibacillales--2||o__Pseudomonadales--1||o__Rhizobiales--5||o__Treponematales--2||o__UBA7656--1||o__Xanthomonadales--2:capture_phylum_counter=p__Acidobacteriota--2||p__Desulfobacterota--1||p__Firmicutes--2||p__Proteobacteria--10||p__Spirochaetota--2:capture_species_counter=s__Blastochloris tepida--2||s__Halomonas campaniensis--1||s__JACQDB01 sp016201275--1||s__Paenibacillus_D sp014705605--1||s__Pleomorphomonas sp011759535--1||s__Propionivibrio dicarboxylicus--1||s__Rhodopseudomonas palustris_I--1||s__Rhodopseudomonas palustris_K--1||s__Roseomonas sp000245075--1||s__Saccharibacillus qingshengii--1||s__Spiro-10 sp003245785--1||s__Terracidiphilus savannae--1||s__Treponema_D sp902773215--1||s__UBA2197 sp014859605--1||s__Xanthomonas_A translucens--2:evalue_avg=7.4e-21:evalue_max=3.7e-20:evalue_min=2.79e-62:evalue_std=1.6546903033498443e-20:evalue_sum=3.7e-20:gapopen_avg=0.4:gapopen_max=1.0:gapopen_min=0.0:gapopen_std=0.5477225575051662:gapopen_sum=2.0:gtdb_class_counter=:gtdb_domain_counter=:gtdb_family_counter=:gtdb_genus_counter=:gtdb_order_counter=:gtdb_phylum_counter=:gtdb_species_counter=:heptad_counter=MCP-40H--2||MCP-44H--14||MCP-52H--1:lbd_counter=:length_avg=112.8:length_max=139.0:length_min=94.0:length_std=18.322117781522966:length_sum=564.0:mismatch_avg=30.8:mismatch_max=52.0:mismatch_min=19.0:mismatch_std=13.330416347586446:mismatch_sum=154.0:name=N178220:qcovhsp_avg=98.67999999999999:qcovhsp_max=100.0:qcovhsp_min=96.1:qcovhsp_std=1.5006665185843275:qcovhsp_sum=493.4:qend_avg=113.6:qend_max=139.0:qend_min=95.0:qend_std=18.283872675120005:qend_sum=568.0:qstart_avg=2.2:qstart_max=4.0:qstart_min=1.0:qstart_std=1.0954451150103321:qstart_sum=11.0:ref_name_counter=GB_GCA_003140315.1_protein.faa_PLJS01000239.1_15@PF00015_full_PFAM.300.477--3||GB_GCA_004297485.1_protein.faa_SCTM01000060.1_3@PF00015_full_PFAM.296.474--1||RS_GCF_001425785.1_protein.faa_NZ_LMDI01000001.1_128@PF00015_full_PFAM.283.470--1:scovhsp_avg=62.9:scovhsp_max=78.5:scovhsp_min=53.1:scovhsp_std=9.927990733275287:scovhsp_sum=314.5:send_avg=144.0:send_max=159.0:send_min=124.0:send_std=18.289341158171883:send_sum=720.0:sstart_avg=32.2:sstart_max=55.0:sstart_min=1.0:sstart_std=23.392306427541513:sstart_sum=161.0])0.598:0.0178864[&&NHX:Sample_counter=rhizpot3--1||rhiztom1--28||rhiztom2--2||rhiztom3--10:Type_counter=capture--41:besthit_avg=82.27857142857144:besthit_max=87.8:besthit_min=50.5:besthit_std=8.141906098736028:besthit_sum=2303.8:bitscore_avg=191.875:bitscore_max=245.0:bitscore_min=81.6:bitscore_std=46.9068945812794:bitscore_sum=5372.5:capture_class_counter=c__Acidobacteriae--1||c__Alphaproteobacteria--23||c__Bacilli--9||c__Blastocatellia--1||c__Desulfuromonadia--1||c__Gammaproteobacteria--4||c__Spirochaetia--2:capture_domain_counter=d__Bacteria--41:capture_family_counter=f__Acetobacteraceae--1||f__Acidobacteriaceae--1||f__Halomonadaceae--1||f__NBRC-103111--2||f__Paenibacillaceae--3||f__Pleomorphomonadaceae--1||f__Reconcilibacillaceae--4||f__Rhodocyclaceae--1||f__Treponemataceae--2||f__UBA2197--1||f__UBA7656--1||f__Xanthobacteraceae--21||f__Xanthomonadaceae--2:capture_genus_counter=g__Blastochloris--4||g__Bradyrhizobium--15||g__Cohnella--1||g__Halomonas--1||g__JACQDB01--1||g__Paenibacillus_AB--2||g__Paenibacillus_D--1||g__Pleomorphomonas--1||g__Propionivibrio--1||g__Reconcilibacillus--4||g__Rhodopseudomonas--2||g__Roseomonas--1||g__Saccharibacillus--1||g__Spiro-10--1||g__Terracidiphilus--1||g__Treponema_D--1||g__UBA2197--1||g__Xanthomonas_A--2:capture_order_counter=o__Acetobacterales--1||o__Acidobacteriales--1||o__Burkholderiales--1||o__Desulfuromonadales--1||o__Paenibacillales--9||o__Pseudomonadales--1||o__Rhizobiales--22||o__Treponematales--2||o__UBA7656--1||o__Xanthomonadales--2:capture_phylum_counter=p__Acidobacteriota--2||p__Desulfobacterota--1||p__Firmicutes--9||p__Proteobacteria--27||p__Spirochaetota--2:capture_species_counter=s__Blastochloris sulfoviridis--1||s__Blastochloris tepida--3||s__Bradyrhizobium denitrificans--15||s__Cohnella sp019091135--1||s__Halomonas campaniensis--1||s__JACQDB01 sp016201275--1||s__Paenibacillus_AB flagellatus--2||s__Paenibacillus_D sp014705605--1||s__Pleomorphomonas sp011759535--1||s__Propionivibrio dicarboxylicus--1||s__Reconcilibacillus cellulovorans--4||s__Rhodopseudomonas palustris_I--1||s__Rhodopseudomonas palustris_K--1||s__Roseomonas sp000245075--1||s__Saccharibacillus qingshengii--1||s__Spiro-10 sp003245785--1||s__Terracidiphilus savannae--1||s__Treponema_D sp902773215--1||s__UBA2197 sp014859605--1||s__Xanthomonas_A translucens--2:evalue_avg=1.3217367857142857e-21:evalue_max=3.7e-20:evalue_min=9.47e-84:evalue_std=6.992282536289327e-21:evalue_sum=3.700863e-20:gapopen_avg=0.35714285714285715:gapopen_max=3.0:gapopen_min=0.0:gapopen_std=0.6784669927988098:gapopen_sum=10.0:gtdb_class_counter=:gtdb_domain_counter=:gtdb_family_counter=:gtdb_genus_counter=:gtdb_order_counter=:gtdb_phylum_counter=:gtdb_species_counter=:heptad_counter=MCP-40H--3||MCP-44H--37||MCP-52H--1:lbd_counter=:length_avg=131.07142857142858:length_max=159.0:length_min=90.0:length_std=23.10031035774928:length_sum=3670.0:mismatch_avg=22.142857142857142:mismatch_max=52.0:mismatch_min=11.0:mismatch_std=8.163669680082766:mismatch_sum=620.0:name=N178221:qcovhsp_avg=97.93571428571431:qcovhsp_max=100.0:qcovhsp_min=95.4:qcovhsp_std=1.8280153751104524:qcovhsp_sum=2742.2000000000007:qend_avg=133.75:qend_max=165.0:qend_min=90.0:qend_std=25.401407076803473:qend_sum=3745.0:qstart_avg=3.9285714285714284:qstart_max=7.0:qstart_min=1.0:qstart_std=2.7879179995987635:qstart_sum=110.0:ref_name_counter=GB_GCA_003140315.1_protein.faa_PLJS01000239.1_15@PF00015_full_PFAM.300.477--6||GB_GCA_004297485.1_protein.faa_SCTM01000060.1_3@PF00015_full_PFAM.296.474--20||GB_GCA_004297775.1_protein.faa_SCUE01000028.1_63@PF00015_full_PFAM.294.473--1||RS_GCF_001425785.1_protein.faa_NZ_LMDI01000001.1_128@PF00015_full_PFAM.283.470--1:scovhsp_avg=73.49642857142858:scovhsp_max=89.3:scovhsp_min=50.6:scovhsp_std=12.97868572193591:scovhsp_sum=2057.9:send_avg=151.21428571428572:send_max=161.0:send_min=122.0:send_std=12.347910733030892:send_sum=4234.0:sstart_avg=21.285714285714285:sstart_max=59.0:sstart_min=1.0:sstart_std=22.66153069730669:sstart_sum=596.0],(((317eb718-1fe4-4aef-bb81-094f53f22150_3@MCPsignal.155.314:0.104077[&&NHX:Sample=rhiztom2:Type=capture:capture_class=c__Spirochaetia:capture_domain=d__Bacteria:capture_family=f__Treponemataceae:capture_genus=g__Treponema_B:capture_order=o__Treponematales:capture_phylum=p__Spirochaetota:capture_species=s__Treponema_B sp905372345:heptad=MCP-44H],133365dc-71f0-4e38-bccf-4507121821c0_6@MCPsignal.35.90:5e-09[&&NHX:Sample=rhiztom2:Type=capture:capture_class=c__Alphaproteobacteria:capture_domain=d__Bacteria:capture_family=f__Xanthobacteraceae:capture_genus=g__Bradyrhizobium:capture_order=o__Rhizobiales:capture_phylum=p__Proteobacteria:capture_species=s__Bradyrhizobium diversitatis:heptad=MCP-44H])0:1.3e-08[&&NHX:Sample_counter=rhiztom2--2:Type_counter=capture--2:capture_class_counter=c__Alphaproteobacteria--1||c__Spirochaetia--1:capture_domain_counter=d__Bacteria--2:capture_family_counter=f__Treponemataceae--1||f__Xanthobacteraceae--1:capture_genus_counter=g__Bradyrhizobium--1||g__Treponema_B--1:capture_order_counter=o__Rhizobiales--1||o__Treponematales--1:capture_phylum_counter=p__Proteobacteria--1||p__Spirochaetota--1:capture_species_counter=s__Bradyrhizobium diversitatis--1||s__Treponema_B sp905372345--1:gtdb_class_counter=:gtdb_domain_counter=:gtdb_family_counter=:gtdb_genus_counter=:gtdb_order_counter=:gtdb_phylum_counter=:gtdb_species_counter=:heptad_counter=MCP-44H--2:lbd_counter=:name=N178224:ref_name_counter=],(201e3029-9c84-4d36-82cb-46c7225ad9f8_5@MCPsignal.506.614:5e-09[&&NHX:Sample=rhiztom2:Type=capture:besthit=77.6:bitscore=152.0:capture_class=c__Bacilli:capture_domain=d__Bacteria:capture_family=f__NBRC-103111:capture_genus=g__Paenibacillus_AI:capture_order=o__Paenibacillales:capture_phylum=p__Firmicutes:capture_species=s__Paenibacillus_AI eucommiae:evalue=9.3e-48:gapopen=0.0:heptad=MCP-44H:length=107.0:mismatch=24.0:qcovhsp=99.1:qend=107.0:qstart=1.0:ref_name=GB_GCA_004297485.1_protein.faa_SCTM01000060.1_3@PF00015_full_PFAM.296.474:scovhsp=60.1:send=112.0:sstart=6.0],1ce4e998-1602-41d5-aec8-7b8423db4ab8_4@MCPsignal.244.409:0.0045175[&&NHX:Sample=rhiztom2:Type=capture:besthit=61.0:bitscore=155.0:capture_class=c__Spirochaetia:capture_domain=d__Bacteria:capture_family=f__Treponemataceae:capture_genus=g__Treponema_B:capture_order=o__Treponematales:capture_phylum=p__Spirochaetota:capture_species=s__Treponema_B sp905372345:evalue=2.53e-48:gapopen=0.0:heptad=MCP-44H:length=159.0:mismatch=62.0:qcovhsp=96.4:qend=165.0:qstart=7.0:ref_name=GB_GCA_004297485.1_protein.faa_SCTM01000060.1_3@PF00015_full_PFAM.296.474:scovhsp=89.3:send=159.0:sstart=1.0])0:1.8e-08[&&NHX:Sample_counter=rhiztom2--2:Type_counter=capture--2:besthit_avg=69.3:besthit_max=77.6:besthit_min=61.0:besthit_std=11.737972567696685:besthit_sum=138.6:bitscore_avg=153.5:bitscore_max=155.0:bitscore_min=152.0:bitscore_std=2.1213203435596424:bitscore_sum=307.0:capture_class_counter=c__Bacilli--1||c__Spirochaetia--1:capture_domain_counter=d__Bacteria--2:capture_family_counter=f__NBRC-103111--1||f__Treponemataceae--1:capture_genus_counter=g__Paenibacillus_AI--1||g__Treponema_B--1:capture_order_counter=o__Paenibacillales--1||o__Treponematales--1:capture_phylum_counter=p__Firmicutes--1||p__Spirochaetota--1:capture_species_counter=s__Paenibacillus_AI eucommiae--1||s__Treponema_B sp905372345--1:evalue_avg=5.915e-48:evalue_max=9.3e-48:evalue_min=2.53e-48:evalue_std=4.787112908632926e-48:evalue_sum=1.183e-47:gapopen_avg=0.0:gapopen_max=0.0:gapopen_min=0.0:gapopen_std=0.0:gapopen_sum=0.0:gtdb_class_counter=:gtdb_domain_counter=:gtdb_family_counter=:gtdb_genus_counter=:gtdb_order_counter=:gtdb_phylum_counter=:gtdb_species_counter=:heptad_counter=MCP-44H--2:lbd_counter=:length_avg=133.0:length_max=159.0:length_min=107.0:length_std=36.76955262170047:length_sum=266.0:mismatch_avg=43.0:mismatch_max=62.0:mismatch_min=24.0:mismatch_std=26.870057685088806:mismatch_sum=86.0:name=N178227:qcovhsp_avg=97.75:qcovhsp_max=99.1:qcovhsp_min=96.4:qcovhsp_std=1.9091883092036703:qcovhsp_sum=195.5:qend_avg=136.0:qend_max=165.0:qend_min=107.0:qend_std=41.012193308819754:qend_sum=272.0:qstart_avg=4.0:qstart_max=7.0:qstart_min=1.0:qstart_std=4.242640687119285:qstart_sum=8.0:ref_name_counter=GB_GCA_004297485.1_protein.faa_SCTM01000060.1_3@PF00015_full_PFAM.296.474--2:scovhsp_avg=74.7:scovhsp_max=89.3:scovhsp_min=60.1:scovhsp_std=20.647518010647186:scovhsp_sum=149.4:send_avg=135.5:send_max=159.0:send_min=112.0:send_std=33.23401871576773:send_sum=271.0:sstart_avg=3.5:sstart_max=6.0:sstart_min=1.0:sstart_std=3.5355339059327378:sstart_sum=7.0])0:5e-09[&&NHX:Sample_counter=rhiztom2--4:Type_counter=capture--4:besthit_avg=69.3:besthit_max=77.6:besthit_min=61.0:besthit_std=11.737972567696685:besthit_sum=138.6:bitscore_avg=153.5:bitscore_max=155.0:bitscore_min=152.0:bitscore_std=2.1213203435596424:bitscore_sum=307.0:capture_class_counter=c__Alphaproteobacteria--1||c__Bacilli--1||c__Spirochaetia--2:capture_domain_counter=d__Bacteria--4:capture_family_counter=f__NBRC-103111--1||f__Treponemataceae--2||f__Xanthobacteraceae--1:capture_genus_counter=g__Bradyrhizobium--1||g__Paenibacillus_AI--1||g__Treponema_B--2:capture_order_counter=o__Paenibacillales--1||o__Rhizobiales--1||o__Treponematales--2:capture_phylum_counter=p__Firmicutes--1||p__Proteobacteria--1||p__Spirochaetota--2:capture_species_counter=s__Bradyrhizobium diversitatis--1||s__Paenibacillus_AI eucommiae--1||s__Treponema_B sp905372345--2:evalue_avg=5.915e-48:evalue_max=9.3e-48:evalue_min=2.53e-48:evalue_std=4.787112908632926e-48:evalue_sum=1.183e-47:gapopen_avg=0.0:gapopen_max=0.0:gapopen_min=0.0:gapopen_std=0.0:gapopen_sum=0.0:gtdb_class_counter=:gtdb_domain_counter=:gtdb_family_counter=:gtdb_genus_counter=:gtdb_order_counter=:gtdb_phylum_counter=:gtdb_species_counter=:heptad_counter=MCP-44H--4:lbd_counter=:length_avg=133.0:length_max=159.0:length_min=107.0:length_std=36.76955262170047:length_sum=266.0:mismatch_avg=43.0:mismatch_max=62.0:mismatch_min=24.0:mismatch_std=26.870057685088806:mismatch_sum=86.0:name=N178228:qcovhsp_avg=97.75:qcovhsp_max=99.1:qcovhsp_min=96.4:qcovhsp_std=1.9091883092036703:qcovhsp_sum=195.5:qend_avg=136.0:qend_max=165.0:qend_min=107.0:qend_std=41.012193308819754:qend_sum=272.0:qstart_avg=4.0:qstart_max=7.0:qstart_min=1.0:qstart_std=4.242640687119285:qstart_sum=8.0:ref_name_counter=GB_GCA_004297485.1_protein.faa_SCTM01000060.1_3@PF00015_full_PFAM.296.474--2:scovhsp_avg=74.7:scovhsp_max=89.3:scovhsp_min=60.1:scovhsp_std=20.647518010647186:scovhsp_sum=149.4:send_avg=135.5:send_max=159.0:send_min=112.0:send_std=33.23401871576773:send_sum=271.0:sstart_avg=3.5:sstart_max=6.0:sstart_min=1.0:sstart_std=3.5355339059327378:sstart_sum=7.0],((98ec8141-4092-4544-a853-d8c5e0d071b4_1@MCPsignal.456.575:0.0484267[&&NHX:Sample=rhiztom2:Type=capture:besthit=56.2:bitscore=99.0:capture_class=c__Alphaproteobacteria:capture_domain=d__Bacteria:capture_family=f__Xanthobacteraceae:capture_genus=g__SG-bin9:capture_order=o__Rhizobiales:capture_phylum=p__Proteobacteria:capture_species=s__SG-bin9 sp002083525:evalue=1.04e-26:gapopen=2.0:heptad=MCP-44H:length=121.0:mismatch=51.0:qcovhsp=100.0:qend=119.0:qstart=1.0:ref_name=GB_GCA_001771935.1_protein.faa_MERD01000051.1_17@PF00015_full_PFAM.295.472:scovhsp=68.4:send=160.0:sstart=40.0],(99b829b2-766b-4b64-9dcc-6c291e8105aa_4@MCPsignal.67.231:5e-09[&&NHX:Sample=rhiztom2:Type=capture:besthit=61.0:bitscore=150.0:capture_class=c__Spirochaetia:capture_domain=d__Bacteria:capture_family=f__Treponemataceae:capture_genus=g__Treponema_B:capture_order=o__Treponematales:capture_phylum=p__Spirochaetota:capture_species=s__Treponema_B sp905372345:evalue=2.27e-46:gapopen=1.0:heptad=MCP-44H:length=159.0:mismatch=61.0:qcovhsp=96.3:qend=164.0:qstart=7.0:ref_name=GB_GCA_004297485.1_protein.faa_SCTM01000060.1_3@PF00015_full_PFAM.296.474:scovhsp=89.3:send=159.0:sstart=1.0],8ded2ad5-8b2d-4b3e-91a3-371615ea84d3_6@MCPsignal.64.195:0.036988[&&NHX:Sample=rhiztom1:Type=capture:capture_class=c__Actinomycetia:capture_domain=d__Bacteria:capture_family=f__Micromonosporaceae:capture_genus=g__Spirilliplanes:capture_order=o__Mycobacteriales:capture_phylum=p__Actinobacteriota:capture_species=s__Spirilliplanes yamanashiensis:heptad=MCP-44H])0:5e-09[&&NHX:Sample_counter=rhiztom1--1||rhiztom2--1:Type_counter=capture--2:besthit_avg=61.0:besthit_max=61.0:besthit_min=61.0:besthit_std=0:besthit_sum=61.0:bitscore_avg=150.0:bitscore_max=150.0:bitscore_min=150.0:bitscore_std=0:bitscore_sum=150.0:capture_class_counter=c__Actinomycetia--1||c__Spirochaetia--1:capture_domain_counter=d__Bacteria--2:capture_family_counter=f__Micromonosporaceae--1||f__Treponemataceae--1:capture_genus_counter=g__Spirilliplanes--1||g__Treponema_B--1:capture_order_counter=o__Mycobacteriales--1||o__Treponematales--1:capture_phylum_counter=p__Actinobacteriota--1||p__Spirochaetota--1:capture_species_counter=s__Spirilliplanes yamanashiensis--1||s__Treponema_B sp905372345--1:evalue_avg=2.27e-46:evalue_max=2.27e-46:evalue_min=2.27e-46:evalue_std=0:evalue_sum=2.27e-46:gapopen_avg=1.0:gapopen_max=1.0:gapopen_min=1.0:gapopen_std=0:gapopen_sum=1.0:gtdb_class_counter=:gtdb_domain_counter=:gtdb_family_counter=:gtdb_genus_counter=:gtdb_order_counter=:gtdb_phylum_counter=:gtdb_species_counter=:heptad_counter=MCP-44H--2:lbd_counter=:length_avg=159.0:length_max=159.0:length_min=159.0:length_std=0:length_sum=159.0:mismatch_avg=61.0:mismatch_max=61.0:mismatch_min=61.0:mismatch_std=0:mismatch_sum=61.0:name=N178232:qcovhsp_avg=96.3:qcovhsp_max=96.3:qcovhsp_min=96.3:qcovhsp_std=0:qcovhsp_sum=96.3:qend_avg=164.0:qend_max=164.0:qend_min=164.0:qend_std=0:qend_sum=164.0:qstart_avg=7.0:qstart_max=7.0:qstart_min=7.0:qstart_std=0:qstart_sum=7.0:ref_name_counter=GB_GCA_004297485.1_protein.faa_SCTM01000060.1_3@PF00015_full_PFAM.296.474--1:scovhsp_avg=89.3:scovhsp_max=89.3:scovhsp_min=89.3:scovhsp_std=0:scovhsp_sum=89.3:send_avg=159.0:send_max=159.0:send_min=159.0:send_std=0:send_sum=159.0:sstart_avg=1.0:sstart_max=1.0:sstart_min=1.0:sstart_std=0:sstart_sum=1.0])0:5e-09[&&NHX:Sample_counter=rhiztom1--1||rhiztom2--2:Type_counter=capture--3:besthit_avg=58.6:besthit_max=61.0:besthit_min=56.2:besthit_std=3.3941125496954263:besthit_sum=117.2:bitscore_avg=124.5:bitscore_max=150.0:bitscore_min=99.0:bitscore_std=36.062445840513924:bitscore_sum=249.0:capture_class_counter=c__Actinomycetia--1||c__Alphaproteobacteria--1||c__Spirochaetia--1:capture_domain_counter=d__Bacteria--3:capture_family_counter=f__Micromonosporaceae--1||f__Treponemataceae--1||f__Xanthobacteraceae--1:capture_genus_counter=g__SG-bin9--1||g__Spirilliplanes--1||g__Treponema_B--1:capture_order_counter=o__Mycobacteriales--1||o__Rhizobiales--1||o__Treponematales--1:capture_phylum_counter=p__Actinobacteriota--1||p__Proteobacteria--1||p__Spirochaetota--1:capture_species_counter=s__SG-bin9 sp002083525--1||s__Spirilliplanes yamanashiensis--1||s__Treponema_B sp905372345--1:evalue_avg=5.2e-27:evalue_max=1.04e-26:evalue_min=2.27e-46:evalue_std=7.353910524340095e-27:evalue_sum=1.04e-26:gapopen_avg=1.5:gapopen_max=2.0:gapopen_min=1.0:gapopen_std=0.7071067811865476:gapopen_sum=3.0:gtdb_class_counter=:gtdb_domain_counter=:gtdb_family_counter=:gtdb_genus_counter=:gtdb_order_counter=:gtdb_phylum_counter=:gtdb_species_counter=:heptad_counter=MCP-44H--3:lbd_counter=:length_avg=140.0:length_max=159.0:length_min=121.0:length_std=26.870057685088806:length_sum=280.0:mismatch_avg=56.0:mismatch_max=61.0:mismatch_min=51.0:mismatch_std=7.0710678118654755:mismatch_sum=112.0:name=N178233:qcovhsp_avg=98.15:qcovhsp_max=100.0:qcovhsp_min=96.3:qcovhsp_std=2.616295090390228:qcovhsp_sum=196.3:qend_avg=141.5:qend_max=164.0:qend_min=119.0:qend_std=31.81980515339464:qend_sum=283.0:qstart_avg=4.0:qstart_max=7.0:qstart_min=1.0:qstart_std=4.242640687119285:qstart_sum=8.0:ref_name_counter=GB_GCA_001771935.1_protein.faa_MERD01000051.1_17@PF00015_full_PFAM.295.472--1||GB_GCA_004297485.1_protein.faa_SCTM01000060.1_3@PF00015_full_PFAM.296.474--1:scovhsp_avg=78.85:scovhsp_max=89.3:scovhsp_min=68.4:scovhsp_std=14.778531726798837:scovhsp_sum=157.7:send_avg=159.5:send_max=160.0:send_min=159.0:send_std=0.7071067811865476:send_sum=319.0:sstart_avg=20.5:sstart_max=40.0:sstart_min=1.0:sstart_std=27.577164466275352:sstart_sum=41.0],(((df91ad85-493f-4628-8430-6e91f42577a4_3@MCPsignal.100.265:0[&&NHX:Sample=rhiztom2:Type=capture:besthit=61.6:bitscore=157.0:capture_class=c__Spirochaetia:capture_domain=d__Bacteria:capture_family=f__Treponemataceae:capture_genus=g__Treponema_B:capture_order=o__Treponematales:capture_phylum=p__Spirochaetota:capture_species=s__Treponema_B sp905372345:evalue=4.42e-49:gapopen=0.0:heptad=MCP-44H:length=159.0:mismatch=61.0:qcovhsp=96.4:qend=165.0:qstart=7.0:ref_name=GB_GCA_004297485.1_protein.faa_SCTM01000060.1_3@PF00015_full_PFAM.296.474:scovhsp=89.3:send=159.0:sstart=1.0],71c874c9-ce09-4cbe-b471-afb1d25d5845_5@MCPsignal.35.200:0[&&NHX:Sample=rhiztom2:Type=capture:besthit=61.6:bitscore=157.0:capture_class=c__Spirochaetia:capture_domain=d__Bacteria:capture_family=f__Treponemataceae:capture_genus=g__Treponema_B:capture_order=o__Treponematales:capture_phylum=p__Spirochaetota:capture_species=s__Treponema_B sp905372345:evalue=4.42e-49:gapopen=0.0:heptad=MCP-44H:length=159.0:mismatch=61.0:qcovhsp=96.4:qend=165.0:qstart=7.0:ref_name=GB_GCA_004297485.1_protein.faa_SCTM01000060.1_3@PF00015_full_PFAM.296.474:scovhsp=89.3:send=159.0:sstart=1.0])0:0[&&NHX:Sample_counter=rhiztom2--2:Type_counter=capture--2:besthit_avg=61.6:besthit_max=61.6:besthit_min=61.6:besthit_std=0.0:besthit_sum=123.2:bitscore_avg=157.0:bitscore_max=157.0:bitscore_min=157.0:bitscore_std=0.0:bitscore_sum=314.0:capture_class_counter=c__Spirochaetia--2:capture_domain_counter=d__Bacteria--2:capture_family_counter=f__Treponemataceae--2:capture_genus_counter=g__Treponema_B--2:capture_order_counter=o__Treponematales--2:capture_phylum_counter=p__Spirochaetota--2:capture_species_counter=s__Treponema_B sp905372345--2:evalue_avg=4.42e-49:evalue_max=4.42e-49:evalue_min=4.42e-49:evalue_std=0.0:evalue_sum=8.84e-49:gapopen_avg=0.0:gapopen_max=0.0:gapopen_min=0.0:gapopen_std=0.0:gapopen_sum=0.0:gtdb_class_counter=:gtdb_domain_counter=:gtdb_family_counter=:gtdb_genus_counter=:gtdb_order_counter=:gtdb_phylum_counter=:gtdb_species_counter=:heptad_counter=MCP-44H--2:lbd_counter=:length_avg=159.0:length_max=159.0:length_min=159.0:length_std=0.0:length_sum=318.0:mismatch_avg=61.0:mismatch_max=61.0:mismatch_min=61.0:mismatch_std=0.0:mismatch_sum=122.0:name=N178236:qcovhsp_avg=96.4:qcovhsp_max=96.4:qcovhsp_min=96.4:qcovhsp_std=0.0:qcovhsp_sum=192.8:qend_avg=165.0:qend_max=165.0:qend_min=165.0:qend_std=0.0:qend_sum=330.0:qstart_avg=7.0:qstart_max=7.0:qstart_min=7.0:qstart_std=0.0:qstart_sum=14.0:ref_name_counter=GB_GCA_004297485.1_protein.faa_SCTM01000060.1_3@PF00015_full_PFAM.296.474--2:scovhsp_avg=89.3:scovhsp_max=89.3:scovhsp_min=89.3:scovhsp_std=0.0:scovhsp_sum=178.6:send_avg=159.0:send_max=159.0:send_min=159.0:send_std=0.0:send_sum=318.0:sstart_avg=1.0:sstart_max=1.0:sstart_min=1.0:sstart_std=0.0:sstart_sum=2.0],a79e9a02-3094-4d8b-be7b-5588efac60ad_6@MCPsignal.236.401:0[&&NHX:Sample=rhiztom2:Type=capture:besthit=61.6:bitscore=157.0:capture_class=c__Spirochaetia:capture_domain=d__Bacteria:capture_family=f__Treponemataceae:capture_genus=g__Treponema_B:capture_order=o__Treponematales:capture_phylum=p__Spirochaetota:capture_species=s__Treponema_B sp905372345:evalue=4.42e-49:gapopen=0.0:heptad=MCP-44H:length=159.0:mismatch=61.0:qcovhsp=96.4:qend=165.0:qstart=7.0:ref_name=GB_GCA_004297485.1_protein.faa_SCTM01000060.1_3@PF00015_full_PFAM.296.474:scovhsp=89.3:send=159.0:sstart=1.0]):5e-09[&&NHX:Sample_counter=rhiztom2--3:Type_counter=capture--3:besthit_avg=61.6:besthit_max=61.6:besthit_min=61.6:besthit_std=0.0:besthit_sum=184.8:bitscore_avg=157.0:bitscore_max=157.0:bitscore_min=157.0:bitscore_std=0.0:bitscore_sum=471.0:capture_class_counter=c__Spirochaetia--3:capture_domain_counter=d__Bacteria--3:capture_family_counter=f__Treponemataceae--3:capture_genus_counter=g__Treponema_B--3:capture_order_counter=o__Treponematales--3:capture_phylum_counter=p__Spirochaetota--3:capture_species_counter=s__Treponema_B sp905372345--3:evalue_avg=4.42e-49:evalue_max=4.42e-49:evalue_min=4.42e-49:evalue_std=0.0:evalue_sum=1.3260000000000002e-48:gapopen_avg=0.0:gapopen_max=0.0:gapopen_min=0.0:gapopen_std=0.0:gapopen_sum=0.0:gtdb_class_counter=:gtdb_domain_counter=:gtdb_family_counter=:gtdb_genus_counter=:gtdb_order_counter=:gtdb_phylum_counter=:gtdb_species_counter=:heptad_counter=MCP-44H--3:lbd_counter=:length_avg=159.0:length_max=159.0:length_min=159.0:length_std=0.0:length_sum=477.0:mismatch_avg=61.0:mismatch_max=61.0:mismatch_min=61.0:mismatch_std=0.0:mismatch_sum=183.0:name=N178238:qcovhsp_avg=96.40000000000002:qcovhsp_max=96.4:qcovhsp_min=96.4:qcovhsp_std=1.7404671430534633e-14:qcovhsp_sum=289.20000000000005:qend_avg=165.0:qend_max=165.0:qend_min=165.0:qend_std=0.0:qend_sum=495.0:qstart_avg=7.0:qstart_max=7.0:qstart_min=7.0:qstart_std=0.0:qstart_sum=21.0:ref_name_counter=GB_GCA_004297485.1_protein.faa_SCTM01000060.1_3@PF00015_full_PFAM.296.474--3:scovhsp_avg=89.3:scovhsp_max=89.3:scovhsp_min=89.3:scovhsp_std=0.0:scovhsp_sum=267.9:send_avg=159.0:send_max=159.0:send_min=159.0:send_std=0.0:send_sum=477.0:sstart_avg=1.0:sstart_max=1.0:sstart_min=1.0:sstart_std=0.0:sstart_sum=3.0],(207826fb-8d92-50f6-9ad8-319a735e0056_5@MCPsignal.281.421:6e-09[&&NHX:Sample=rhiztom1:Type=capture:capture_class=c__Spirochaetia:capture_domain=d__Bacteria:capture_family=f__Treponemataceae:capture_genus=g__Treponema_B:capture_order=o__Treponematales:capture_phylum=p__Spirochaetota:capture_species=s__Treponema_B sp905372345:heptad=MCP-40H],(5b121022-1321-4916-b80b-bd3219c3b6b0_3@MCPsignal.194.294:5e-09[&&NHX:Sample=rhiztom1:Type=capture:capture_class=c__Spirochaetia:capture_domain=d__Bacteria:capture_family=f__Treponemataceae:capture_genus=g__Treponema_B:capture_order=o__Treponematales:capture_phylum=p__Spirochaetota:capture_species=s__Treponema_B sp905372345:heptad=MCP-40H],09a13c63-cf38-4084-8b52-b0480e478d5e_6@MCPsignal.742.812:5e-09[&&NHX:Sample=rhiztom2:Type=capture:capture_class=c__Gammaproteobacteria:capture_domain=d__Bacteria:capture_family=f__Xanthomonadaceae:capture_genus=g__Xanthomonas_A:capture_order=o__Xanthomonadales:capture_phylum=p__Proteobacteria:capture_species=s__Xanthomonas_A sontii:heptad=MCP-40H])1:5e-09[&&NHX:Sample_counter=rhiztom1--1||rhiztom2--1:Type_counter=capture--2:capture_class_counter=c__Gammaproteobacteria--1||c__Spirochaetia--1:capture_domain_counter=d__Bacteria--2:capture_family_counter=f__Treponemataceae--1||f__Xanthomonadaceae--1:capture_genus_counter=g__Treponema_B--1||g__Xanthomonas_A--1:capture_order_counter=o__Treponematales--1||o__Xanthomonadales--1:capture_phylum_counter=p__Proteobacteria--1||p__Spirochaetota--1:capture_species_counter=s__Treponema_B sp905372345--1||s__Xanthomonas_A sontii--1:gtdb_class_counter=:gtdb_domain_counter=:gtdb_family_counter=:gtdb_genus_counter=:gtdb_order_counter=:gtdb_phylum_counter=:gtdb_species_counter=:heptad_counter=MCP-40H--2:lbd_counter=:name=N178242:ref_name_counter=])1:5e-09[&&NHX:Sample_counter=rhiztom1--2||rhiztom2--1:Type_counter=capture--3:capture_class_counter=c__Gammaproteobacteria--1||c__Spirochaetia--2:capture_domain_counter=d__Bacteria--3:capture_family_counter=f__Treponemataceae--2||f__Xanthomonadaceae--1:capture_genus_counter=g__Treponema_B--2||g__Xanthomonas_A--1:capture_order_counter=o__Treponematales--2||o__Xanthomonadales--1:capture_phylum_counter=p__Proteobacteria--1||p__Spirochaetota--2:capture_species_counter=s__Treponema_B sp905372345--2||s__Xanthomonas_A sontii--1:gtdb_class_counter=:gtdb_domain_counter=:gtdb_family_counter=:gtdb_genus_counter=:gtdb_order_counter=:gtdb_phylum_counter=:gtdb_species_counter=:heptad_counter=MCP-40H--3:lbd_counter=:name=N178243:ref_name_counter=])1:6e-09[&&NHX:Sample_counter=rhiztom1--2||rhiztom2--4:Type_counter=capture--6:besthit_avg=61.6:besthit_max=61.6:besthit_min=61.6:besthit_std=0.0:besthit_sum=184.8:bitscore_avg=157.0:bitscore_max=157.0:bitscore_min=157.0:bitscore_std=0.0:bitscore_sum=471.0:capture_class_counter=c__Gammaproteobacteria--1||c__Spirochaetia--5:capture_domain_counter=d__Bacteria--6:capture_family_counter=f__Treponemataceae--5||f__Xanthomonadaceae--1:capture_genus_counter=g__Treponema_B--5||g__Xanthomonas_A--1:capture_order_counter=o__Treponematales--5||o__Xanthomonadales--1:capture_phylum_counter=p__Proteobacteria--1||p__Spirochaetota--5:capture_species_counter=s__Treponema_B sp905372345--5||s__Xanthomonas_A sontii--1:evalue_avg=4.42e-49:evalue_max=4.42e-49:evalue_min=4.42e-49:evalue_std=0.0:evalue_sum=1.3260000000000002e-48:gapopen_avg=0.0:gapopen_max=0.0:gapopen_min=0.0:gapopen_std=0.0:gapopen_sum=0.0:gtdb_class_counter=:gtdb_domain_counter=:gtdb_family_counter=:gtdb_genus_counter=:gtdb_order_counter=:gtdb_phylum_counter=:gtdb_species_counter=:heptad_counter=MCP-40H--3||MCP-44H--3:lbd_counter=:length_avg=159.0:length_max=159.0:length_min=159.0:length_std=0.0:length_sum=477.0:mismatch_avg=61.0:mismatch_max=61.0:mismatch_min=61.0:mismatch_std=0.0:mismatch_sum=183.0:name=N178244:qcovhsp_avg=96.40000000000002:qcovhsp_max=96.4:qcovhsp_min=96.4:qcovhsp_std=1.7404671430534633e-14:qcovhsp_sum=289.20000000000005:qend_avg=165.0:qend_max=165.0:qend_min=165.0:qend_std=0.0:qend_sum=495.0:qstart_avg=7.0:qstart_max=7.0:qstart_min=7.0:qstart_std=0.0:qstart_sum=21.0:ref_name_counter=GB_GCA_004297485.1_protein.faa_SCTM01000060.1_3@PF00015_full_PFAM.296.474--3:scovhsp_avg=89.3:scovhsp_max=89.3:scovhsp_min=89.3:scovhsp_std=0.0:scovhsp_sum=267.9:send_avg=159.0:send_max=159.0:send_min=159.0:send_std=0.0:send_sum=477.0:sstart_avg=1.0:sstart_max=1.0:sstart_min=1.0:sstart_std=0.0:sstart_sum=3.0])0:5e-09[&&NHX:Sample_counter=rhiztom1--3||rhiztom2--6:Type_counter=capture--9:besthit_avg=60.4:besthit_max=61.6:besthit_min=56.2:besthit_std=2.3622023622035426:besthit_sum=302.0:bitscore_avg=144.0:bitscore_max=157.0:bitscore_min=99.0:bitscore_std=25.337718918639855:bitscore_sum=720.0:capture_class_counter=c__Actinomycetia--1||c__Alphaproteobacteria--1||c__Gammaproteobacteria--1||c__Spirochaetia--6:capture_domain_counter=d__Bacteria--9:capture_family_counter=f__Micromonosporaceae--1||f__Treponemataceae--6||f__Xanthobacteraceae--1||f__Xanthomonadaceae--1:capture_genus_counter=g__SG-bin9--1||g__Spirilliplanes--1||g__Treponema_B--6||g__Xanthomonas_A--1:capture_order_counter=o__Mycobacteriales--1||o__Rhizobiales--1||o__Treponematales--6||o__Xanthomonadales--1:capture_phylum_counter=p__Actinobacteriota--1||p__Proteobacteria--2||p__Spirochaetota--6:capture_species_counter=s__SG-bin9 sp002083525--1||s__Spirilliplanes yamanashiensis--1||s__Treponema_B sp905372345--6||s__Xanthomonas_A sontii--1:evalue_avg=2.08e-27:evalue_max=1.04e-26:evalue_min=4.42e-49:evalue_std=4.6510213931995625e-27:evalue_sum=1.04e-26:gapopen_avg=0.6:gapopen_max=2.0:gapopen_min=0.0:gapopen_std=0.8944271909999159:gapopen_sum=3.0:gtdb_class_counter=:gtdb_domain_counter=:gtdb_family_counter=:gtdb_genus_counter=:gtdb_order_counter=:gtdb_phylum_counter=:gtdb_species_counter=:heptad_counter=MCP-40H--3||MCP-44H--6:lbd_counter=:length_avg=151.4:length_max=159.0:length_min=121.0:length_std=16.994116628998402:length_sum=757.0:mismatch_avg=59.0:mismatch_max=61.0:mismatch_min=51.0:mismatch_std=4.47213595499958:mismatch_sum=295.0:name=N178245:qcovhsp_avg=97.10000000000001:qcovhsp_max=100.0:qcovhsp_min=96.3:qcovhsp_std=1.621727474022684:qcovhsp_sum=485.50000000000006:qend_avg=155.6:qend_max=165.0:qend_min=119.0:qend_std=20.464603587658374:qend_sum=778.0:qstart_avg=5.8:qstart_max=7.0:qstart_min=1.0:qstart_std=2.6832815729997477:qstart_sum=29.0:ref_name_counter=GB_GCA_001771935.1_protein.faa_MERD01000051.1_17@PF00015_full_PFAM.295.472--1||GB_GCA_004297485.1_protein.faa_SCTM01000060.1_3@PF00015_full_PFAM.296.474--4:scovhsp_avg=85.12:scovhsp_max=89.3:scovhsp_min=68.4:scovhsp_std=9.346764145949116:scovhsp_sum=425.6:send_avg=159.2:send_max=160.0:send_min=159.0:send_std=0.4472135954999579:send_sum=796.0:sstart_avg=8.8:sstart_max=40.0:sstart_min=1.0:sstart_std=17.44133022449836:sstart_sum=44.0])1:0.0927215[&&NHX:Sample_counter=rhiztom1--3||rhiztom2--10:Type_counter=capture--13:besthit_avg=62.94285714285713:besthit_max=77.6:besthit_min=56.2:besthit_std=6.7485448166887885:besthit_sum=440.5999999999999:bitscore_avg=146.71428571428572:bitscore_max=157.0:bitscore_min=99.0:bitscore_std=21.218814652051023:bitscore_sum=1027.0:capture_class_counter=c__Actinomycetia--1||c__Alphaproteobacteria--2||c__Bacilli--1||c__Gammaproteobacteria--1||c__Spirochaetia--8:capture_domain_counter=d__Bacteria--13:capture_family_counter=f__Micromonosporaceae--1||f__NBRC-103111--1||f__Treponemataceae--8||f__Xanthobacteraceae--2||f__Xanthomonadaceae--1:capture_genus_counter=g__Bradyrhizobium--1||g__Paenibacillus_AI--1||g__SG-bin9--1||g__Spirilliplanes--1||g__Treponema_B--8||g__Xanthomonas_A--1:capture_order_counter=o__Mycobacteriales--1||o__Paenibacillales--1||o__Rhizobiales--2||o__Treponematales--8||o__Xanthomonadales--1:capture_phylum_counter=p__Actinobacteriota--1||p__Firmicutes--1||p__Proteobacteria--3||p__Spirochaetota--8:capture_species_counter=s__Bradyrhizobium diversitatis--1||s__Paenibacillus_AI eucommiae--1||s__SG-bin9 sp002083525--1||s__Spirilliplanes yamanashiensis--1||s__Treponema_B sp905372345--8||s__Xanthomonas_A sontii--1:evalue_avg=1.4857142857142857e-27:evalue_max=1.04e-26:evalue_min=4.42e-49:evalue_std=3.930830519295964e-27:evalue_sum=1.04e-26:gapopen_avg=0.42857142857142855:gapopen_max=2.0:gapopen_min=0.0:gapopen_std=0.7867957924694431:gapopen_sum=3.0:gtdb_class_counter=:gtdb_domain_counter=:gtdb_family_counter=:gtdb_genus_counter=:gtdb_order_counter=:gtdb_phylum_counter=:gtdb_species_counter=:heptad_counter=MCP-40H--3||MCP-44H--10:lbd_counter=:length_avg=146.14285714285714:length_max=159.0:length_min=107.0:length_std=22.326580357864717:length_sum=1023.0:mismatch_avg=54.42857142857143:mismatch_max=62.0:mismatch_min=24.0:mismatch_std=13.950593092017543:mismatch_sum=381.0:name=N178246:qcovhsp_avg=97.2857142857143:qcovhsp_max=100.0:qcovhsp_min=96.3:qcovhsp_std=1.5688940599761867:qcovhsp_sum=681.0000000000001:qend_avg=150.0:qend_max=165.0:qend_min=107.0:qend_std=25.514701644346147:qend_sum=1050.0:qstart_avg=5.285714285714286:qstart_max=7.0:qstart_min=1.0:qstart_std=2.9277002188455996:qstart_sum=37.0:ref_name_counter=GB_GCA_001771935.1_protein.faa_MERD01000051.1_17@PF00015_full_PFAM.295.472--1||GB_GCA_004297485.1_protein.faa_SCTM01000060.1_3@PF00015_full_PFAM.296.474--6:scovhsp_avg=82.14285714285714:scovhsp_max=89.3:scovhsp_min=60.1:scovhsp_std=12.455769365085017:scovhsp_sum=575.0:send_avg=152.42857142857142:send_max=160.0:send_min=112.0:send_std=17.831219278343838:send_sum=1067.0:sstart_avg=7.285714285714286:sstart_max=40.0:sstart_min=1.0:sstart_std=14.545495129813514:sstart_sum=51.0])0:5e-09[&&NHX:Sample_counter=rhizpot3--1||rhiztom1--31||rhiztom2--12||rhiztom3--10:Type_counter=capture--54:besthit_avg=78.41142857142857:besthit_max=87.8:besthit_min=50.5:besthit_std=11.05703852034242:besthit_sum=2744.4:bitscore_avg=182.84285714285716:bitscore_max=245.0:bitscore_min=81.6:bitscore_std=46.504112947226545:bitscore_sum=6399.5:capture_class_counter=c__Acidobacteriae--1||c__Actinomycetia--1||c__Alphaproteobacteria--25||c__Bacilli--10||c__Blastocatellia--1||c__Desulfuromonadia--1||c__Gammaproteobacteria--5||c__Spirochaetia--10:capture_domain_counter=d__Bacteria--54:capture_family_counter=f__Acetobacteraceae--1||f__Acidobacteriaceae--1||f__Halomonadaceae--1||f__Micromonosporaceae--1||f__NBRC-103111--3||f__Paenibacillaceae--3||f__Pleomorphomonadaceae--1||f__Reconcilibacillaceae--4||f__Rhodocyclaceae--1||f__Treponemataceae--10||f__UBA2197--1||f__UBA7656--1||f__Xanthobacteraceae--23||f__Xanthomonadaceae--3:capture_genus_counter=g__Blastochloris--4||g__Bradyrhizobium--16||g__Cohnella--1||g__Halomonas--1||g__JACQDB01--1||g__Paenibacillus_AB--2||g__Paenibacillus_AI--1||g__Paenibacillus_D--1||g__Pleomorphomonas--1||g__Propionivibrio--1||g__Reconcilibacillus--4||g__Rhodopseudomonas--2||g__Roseomonas--1||g__SG-bin9--1||g__Saccharibacillus--1||g__Spirilliplanes--1||g__Spiro-10--1||g__Terracidiphilus--1||g__Treponema_B--8||g__Treponema_D--1||g__UBA2197--1||g__Xanthomonas_A--3:capture_order_counter=o__Acetobacterales--1||o__Acidobacteriales--1||o__Burkholderiales--1||o__Desulfuromonadales--1||o__Mycobacteriales--1||o__Paenibacillales--10||o__Pseudomonadales--1||o__Rhizobiales--24||o__Treponematales--10||o__UBA7656--1||o__Xanthomonadales--3:capture_phylum_counter=p__Acidobacteriota--2||p__Actinobacteriota--1||p__Desulfobacterota--1||p__Firmicutes--10||p__Proteobacteria--30||p__Spirochaetota--10:capture_species_counter=s__Blastochloris sulfoviridis--1||s__Blastochloris tepida--3||s__Bradyrhizobium denitrificans--15||s__Bradyrhizobium diversitatis--1||s__Cohnella sp019091135--1||s__Halomonas campaniensis--1||s__JACQDB01 sp016201275--1||s__Paenibacillus_AB flagellatus--2||s__Paenibacillus_AI eucommiae--1||s__Paenibacillus_D sp014705605--1||s__Pleomorphomonas sp011759535--1||s__Propionivibrio dicarboxylicus--1||s__Reconcilibacillus cellulovorans--4||s__Rhodopseudomonas palustris_I--1||s__Rhodopseudomonas palustris_K--1||s__Roseomonas sp000245075--1||s__SG-bin9 sp002083525--1||s__Saccharibacillus qingshengii--1||s__Spirilliplanes yamanashiensis--1||s__Spiro-10 sp003245785--1||s__Terracidiphilus savannae--1||s__Treponema_B sp905372345--8||s__Treponema_D sp902773215--1||s__UBA2197 sp014859605--1||s__Xanthomonas_A sontii--1||s__Xanthomonas_A translucens--2:evalue_avg=1.0573897257142858e-21:evalue_max=3.7e-20:evalue_min=9.47e-84:evalue_std=6.254098699242323e-21:evalue_sum=3.7008640400000004e-20:gapopen_avg=0.37142857142857144:gapopen_max=3.0:gapopen_min=0.0:gapopen_std=0.6896595189663087:gapopen_sum=13.0:gtdb_class_counter=:gtdb_domain_counter=:gtdb_family_counter=:gtdb_genus_counter=:gtdb_order_counter=:gtdb_phylum_counter=:gtdb_species_counter=:heptad_counter=MCP-40H--6||MCP-44H--47||MCP-52H--1:lbd_counter=:length_avg=134.0857142857143:length_max=159.0:length_min=90.0:length_std=23.433725606448483:length_sum=4693.0:mismatch_avg=28.6:mismatch_max=62.0:mismatch_min=11.0:mismatch_std=16.09201482650543:mismatch_sum=1001.0:name=N178247:qcovhsp_avg=97.80571428571429:qcovhsp_max=100.0:qcovhsp_min=95.4:qcovhsp_std=1.776967485740284:qcovhsp_sum=3423.2000000000003:qend_avg=137.0:qend_max=165.0:qend_min=90.0:qend_std=25.89912558142365:qend_sum=4795.0:qstart_avg=4.2:qstart_max=7.0:qstart_min=1.0:qstart_std=2.8263466337513603:qstart_sum=147.0:ref_name_counter=GB_GCA_001771935.1_protein.faa_MERD01000051.1_17@PF00015_full_PFAM.295.472--1||GB_GCA_003140315.1_protein.faa_PLJS01000239.1_15@PF00015_full_PFAM.300.477--6||GB_GCA_004297485.1_protein.faa_SCTM01000060.1_3@PF00015_full_PFAM.296.474--26||GB_GCA_004297775.1_protein.faa_SCUE01000028.1_63@PF00015_full_PFAM.294.473--1||RS_GCF_001425785.1_protein.faa_NZ_LMDI01000001.1_128@PF00015_full_PFAM.283.470--1:scovhsp_avg=75.2257142857143:scovhsp_max=89.3:scovhsp_min=50.6:scovhsp_std=13.1703620669589:scovhsp_sum=2632.9000000000005:send_avg=151.45714285714286:send_max=161.0:send_min=112.0:send_std=13.320357832021976:send_sum=5301.0:sstart_avg=18.485714285714284:sstart_max=59.0:sstart_min=1.0:sstart_std=21.850254310771266:sstart_sum=647.0])0.866:0.0442006[&&NHX:Sample_counter=rhizpot3--1||rhiztom1--33||rhiztom2--12||rhiztom3--10:Type_counter=capture--56:besthit_avg=78.41142857142857:besthit_max=87.8:besthit_min=50.5:besthit_std=11.05703852034242:besthit_sum=2744.4:bitscore_avg=182.84285714285716:bitscore_max=245.0:bitscore_min=81.6:bitscore_std=46.504112947226545:bitscore_sum=6399.5:capture_class_counter=c__Acidobacteriae--1||c__Actinomycetia--1||c__Alphaproteobacteria--27||c__Bacilli--10||c__Blastocatellia--1||c__Desulfuromonadia--1||c__Gammaproteobacteria--5||c__Spirochaetia--10:capture_domain_counter=d__Bacteria--56:capture_family_counter=f__Acetobacteraceae--1||f__Acidobacteriaceae--1||f__Halomonadaceae--1||f__Micromonosporaceae--1||f__NBRC-103111--3||f__Paenibacillaceae--3||f__Pleomorphomonadaceae--1||f__Reconcilibacillaceae--4||f__Rhodocyclaceae--1||f__Treponemataceae--10||f__UBA2197--1||f__UBA7656--1||f__Xanthobacteraceae--25||f__Xanthomonadaceae--3:capture_genus_counter=g__Blastochloris--4||g__Bradyrhizobium--18||g__Cohnella--1||g__Halomonas--1||g__JACQDB01--1||g__Paenibacillus_AB--2||g__Paenibacillus_AI--1||g__Paenibacillus_D--1||g__Pleomorphomonas--1||g__Propionivibrio--1||g__Reconcilibacillus--4||g__Rhodopseudomonas--2||g__Roseomonas--1||g__SG-bin9--1||g__Saccharibacillus--1||g__Spirilliplanes--1||g__Spiro-10--1||g__Terracidiphilus--1||g__Treponema_B--8||g__Treponema_D--1||g__UBA2197--1||g__Xanthomonas_A--3:capture_order_counter=o__Acetobacterales--1||o__Acidobacteriales--1||o__Burkholderiales--1||o__Desulfuromonadales--1||o__Mycobacteriales--1||o__Paenibacillales--10||o__Pseudomonadales--1||o__Rhizobiales--26||o__Treponematales--10||o__UBA7656--1||o__Xanthomonadales--3:capture_phylum_counter=p__Acidobacteriota--2||p__Actinobacteriota--1||p__Desulfobacterota--1||p__Firmicutes--10||p__Proteobacteria--32||p__Spirochaetota--10:capture_species_counter=s__Blastochloris sulfoviridis--1||s__Blastochloris tepida--3||s__Bradyrhizobium denitrificans--17||s__Bradyrhizobium diversitatis--1||s__Cohnella sp019091135--1||s__Halomonas campaniensis--1||s__JACQDB01 sp016201275--1||s__Paenibacillus_AB flagellatus--2||s__Paenibacillus_AI eucommiae--1||s__Paenibacillus_D sp014705605--1||s__Pleomorphomonas sp011759535--1||s__Propionivibrio dicarboxylicus--1||s__Reconcilibacillus cellulovorans--4||s__Rhodopseudomonas palustris_I--1||s__Rhodopseudomonas palustris_K--1||s__Roseomonas sp000245075--1||s__SG-bin9 sp002083525--1||s__Saccharibacillus qingshengii--1||s__Spirilliplanes yamanashiensis--1||s__Spiro-10 sp003245785--1||s__Terracidiphilus savannae--1||s__Treponema_B sp905372345--8||s__Treponema_D sp902773215--1||s__UBA2197 sp014859605--1||s__Xanthomonas_A sontii--1||s__Xanthomonas_A translucens--2:evalue_avg=1.0573897257142858e-21:evalue_max=3.7e-20:evalue_min=9.47e-84:evalue_std=6.254098699242323e-21:evalue_sum=3.7008640400000004e-20:gapopen_avg=0.37142857142857144:gapopen_max=3.0:gapopen_min=0.0:gapopen_std=0.6896595189663087:gapopen_sum=13.0:gtdb_class_counter=:gtdb_domain_counter=:gtdb_family_counter=:gtdb_genus_counter=:gtdb_order_counter=:gtdb_phylum_counter=:gtdb_species_counter=:heptad_counter=MCP-40H--7||MCP-44H--48||MCP-52H--1:lbd_counter=:length_avg=134.0857142857143:length_max=159.0:length_min=90.0:length_std=23.433725606448483:length_sum=4693.0:mismatch_avg=28.6:mismatch_max=62.0:mismatch_min=11.0:mismatch_std=16.09201482650543:mismatch_sum=1001.0:name=N178248:qcovhsp_avg=97.80571428571429:qcovhsp_max=100.0:qcovhsp_min=95.4:qcovhsp_std=1.776967485740284:qcovhsp_sum=3423.2000000000003:qend_avg=137.0:qend_max=165.0:qend_min=90.0:qend_std=25.89912558142365:qend_sum=4795.0:qstart_avg=4.2:qstart_max=7.0:qstart_min=1.0:qstart_std=2.8263466337513603:qstart_sum=147.0:ref_name_counter=GB_GCA_001771935.1_protein.faa_MERD01000051.1_17@PF00015_full_PFAM.295.472--1||GB_GCA_003140315.1_protein.faa_PLJS01000239.1_15@PF00015_full_PFAM.300.477--6||GB_GCA_004297485.1_protein.faa_SCTM01000060.1_3@PF00015_full_PFAM.296.474--26||GB_GCA_004297775.1_protein.faa_SCUE01000028.1_63@PF00015_full_PFAM.294.473--1||RS_GCF_001425785.1_protein.faa_NZ_LMDI01000001.1_128@PF00015_full_PFAM.283.470--1:scovhsp_avg=75.2257142857143:scovhsp_max=89.3:scovhsp_min=50.6:scovhsp_std=13.1703620669589:scovhsp_sum=2632.9000000000005:send_avg=151.45714285714286:send_max=161.0:send_min=112.0:send_std=13.320357832021976:send_sum=5301.0:sstart_avg=18.485714285714284:sstart_max=59.0:sstart_min=1.0:sstart_std=21.850254310771266:sstart_sum=647.0])0.923:0.0235906[&&NHX:Sample_counter=rhizpot3--2||rhiztom1--33||rhiztom2--13||rhiztom3--12:Type_counter=capture--60:besthit_avg=79.22820512820512:besthit_max=88.1:besthit_min=50.5:besthit_std=10.750494449288531:besthit_sum=3089.8999999999996:bitscore_avg=183.8846153846154:bitscore_max=245.0:bitscore_min=81.6:bitscore_std=45.56136716712584:bitscore_sum=7171.5:capture_class_counter=c__Acidobacteriae--1||c__Actinomycetia--1||c__Alphaproteobacteria--29||c__Bacilli--10||c__Blastocatellia--1||c__Desulfuromonadia--1||c__Gammaproteobacteria--6||c__Spirochaetia--11:capture_domain_counter=d__Bacteria--60:capture_family_counter=f__Acetobacteraceae--1||f__Acidobacteriaceae--1||f__Halomonadaceae--1||f__Micromonosporaceae--1||f__NBRC-103111--3||f__Paenibacillaceae--3||f__Pleomorphomonadaceae--1||f__Reconcilibacillaceae--4||f__Rhodocyclaceae--1||f__SG8-41--1||f__SLST01--1||f__Treponemataceae--10||f__UBA2197--1||f__UBA7656--1||f__Xanthobacteraceae--27||f__Xanthomonadaceae--3:capture_genus_counter=g__Blastochloris--4||g__Bradyrhizobium--18||g__Cohnella--1||g__Halomonas--1||g__JACQDB01--1||g__Paenibacillus_AB--2||g__Paenibacillus_AI--1||g__Paenibacillus_D--1||g__Pleomorphomonas--1||g__Propionivibrio--1||g__Reconcilibacillus--4||g__Rhodopseudomonas--4||g__Roseomonas--1||g__SG-bin9--1||g__SLST01--1||g__Saccharibacillus--1||g__Spirilliplanes--1||g__Spiro-10--1||g__Terracidiphilus--1||g__Treponema_B--8||g__Treponema_D--1||g__UBA2197--1||g__UBA5216--1||g__Xanthomonas_A--3:capture_order_counter=o__Acetobacterales--1||o__Acidobacteriales--1||o__Burkholderiales--2||o__DSM-27196--1||o__Desulfuromonadales--1||o__Mycobacteriales--1||o__Paenibacillales--10||o__Pseudomonadales--1||o__Rhizobiales--28||o__Treponematales--10||o__UBA7656--1||o__Xanthomonadales--3:capture_phylum_counter=p__Acidobacteriota--2||p__Actinobacteriota--1||p__Desulfobacterota--1||p__Firmicutes--10||p__Proteobacteria--35||p__Spirochaetota--11:capture_species_counter=s__Blastochloris sulfoviridis--1||s__Blastochloris tepida--3||s__Bradyrhizobium denitrificans--17||s__Bradyrhizobium diversitatis--1||s__Cohnella sp019091135--1||s__Halomonas campaniensis--1||s__JACQDB01 sp016201275--1||s__Paenibacillus_AB flagellatus--2||s__Paenibacillus_AI eucommiae--1||s__Paenibacillus_D sp014705605--1||s__Pleomorphomonas sp011759535--1||s__Propionivibrio dicarboxylicus--1||s__Reconcilibacillus cellulovorans--4||s__Rhodopseudomonas palustris_E--2||s__Rhodopseudomonas palustris_I--1||s__Rhodopseudomonas palustris_K--1||s__Roseomonas sp000245075--1||s__SG-bin9 sp002083525--1||s__SLST01 sp007694025--1||s__Saccharibacillus qingshengii--1||s__Spirilliplanes yamanashiensis--1||s__Spiro-10 sp003245785--1||s__Terracidiphilus savannae--1||s__Treponema_B sp905372345--8||s__Treponema_D sp902773215--1||s__UBA2197 sp014859605--1||s__UBA5216 sp005800795--1||s__Xanthomonas_A sontii--1||s__Xanthomonas_A translucens--2:evalue_avg=9.489394974358976e-22:evalue_max=3.7e-20:evalue_min=9.47e-84:evalue_std=5.924705442056406e-21:evalue_sum=3.7008640400000004e-20:gapopen_avg=0.3333333333333333:gapopen_max=3.0:gapopen_min=0.0:gapopen_std=0.6622661785325218:gapopen_sum=13.0:gtdb_class_counter=:gtdb_domain_counter=:gtdb_family_counter=:gtdb_genus_counter=:gtdb_order_counter=:gtdb_phylum_counter=:gtdb_species_counter=:heptad_counter=MCP-40H--8||MCP-44H--51||MCP-52H--1:lbd_counter=:length_avg=132.97435897435898:length_max=159.0:length_min=90.0:length_std=23.575731477726237:length_sum=5186.0:mismatch_avg=27.384615384615383:mismatch_max=62.0:mismatch_min=11.0:mismatch_std=15.683741807522214:mismatch_sum=1068.0:name=N178249:qcovhsp_avg=97.81794871794874:qcovhsp_max=100.0:qcovhsp_min=95.4:qcovhsp_std=1.7609614292186175:qcovhsp_sum=3814.9000000000005:qend_avg=135.84615384615384:qend_max=165.0:qend_min=90.0:qend_std=26.02583580895445:qend_sum=5298.0:qstart_avg=4.128205128205129:qstart_max=7.0:qstart_min=1.0:qstart_std=2.802062090107055:qstart_sum=161.0:ref_name_counter=GB_GCA_001771935.1_protein.faa_MERD01000051.1_17@PF00015_full_PFAM.295.472--1||GB_GCA_003140315.1_protein.faa_PLJS01000239.1_15@PF00015_full_PFAM.300.477--9||GB_GCA_004297485.1_protein.faa_SCTM01000060.1_3@PF00015_full_PFAM.296.474--26||GB_GCA_004297775.1_protein.faa_SCUE01000028.1_63@PF00015_full_PFAM.294.473--1||RS_GCF_000799605.1_protein.faa_NZ_JUGZ01000007.1_188@PF00015_full_PFAM.293.469--1||RS_GCF_001425785.1_protein.faa_NZ_LMDI01000001.1_128@PF00015_full_PFAM.283.470--1:scovhsp_avg=74.66153846153848:scovhsp_max=89.3:scovhsp_min=50.6:scovhsp_std=13.225585558315512:scovhsp_sum=2911.800000000001:send_avg=149.94871794871796:send_max=161.0:send_min=103.0:send_std=15.06293589532846:send_sum=5848.0:sstart_avg=18.076923076923077:sstart_max=59.0:sstart_min=1.0:sstart_std=22.050641016323517:sstart_sum=705.0],((7c47f1af-e195-50ff-81ce-490348182b59_4@MCPsignal.226.353:0.0193695[&&NHX:Sample=rhiztom3:Type=capture:besthit=73.2:bitscore=149.0:capture_class=c__Alphaproteobacteria:capture_domain=d__Bacteria:capture_family=f__Rhizobiaceae:capture_genus=g__Rhizobium:capture_order=o__Rhizobiales:capture_phylum=p__Proteobacteria:capture_species=s__Rhizobium phaseoli_A:evalue=4.21e-46:gapopen=0.0:heptad=MCP-44H:length=127.0:mismatch=34.0:qcovhsp=100.0:qend=127.0:qstart=1.0:ref_name=RS_GCF_001425785.1_protein.faa_NZ_LMDI01000001.1_128@PF00015_full_PFAM.283.470:scovhsp=67.9:send=135.0:sstart=9.0],a59c72a5-b0dd-44c6-b3bc-0dcffbd94024_3@MCPsignal.370.456:5e-09[&&NHX:Sample=rhiztom3:Type=capture:capture_class=c__Alphaproteobacteria:capture_domain=d__Bacteria:capture_family=f__Xanthobacteraceae:capture_genus=g__P52-10:capture_order=o__Rhizobiales:capture_phylum=p__Proteobacteria:capture_species=s__P52-10 sp014873415:heptad=MCP-40H])0.766:0.0194412[&&NHX:Sample_counter=rhiztom3--2:Type_counter=capture--2:besthit_avg=73.2:besthit_max=73.2:besthit_min=73.2:besthit_std=0:besthit_sum=73.2:bitscore_avg=149.0:bitscore_max=149.0:bitscore_min=149.0:bitscore_std=0:bitscore_sum=149.0:capture_class_counter=c__Alphaproteobacteria--2:capture_domain_counter=d__Bacteria--2:capture_family_counter=f__Rhizobiaceae--1||f__Xanthobacteraceae--1:capture_genus_counter=g__P52-10--1||g__Rhizobium--1:capture_order_counter=o__Rhizobiales--2:capture_phylum_counter=p__Proteobacteria--2:capture_species_counter=s__P52-10 sp014873415--1||s__Rhizobium phaseoli_A--1:evalue_avg=4.21e-46:evalue_max=4.21e-46:evalue_min=4.21e-46:evalue_std=0:evalue_sum=4.21e-46:gapopen_avg=0.0:gapopen_max=0.0:gapopen_min=0.0:gapopen_std=0:gapopen_sum=0.0:gtdb_class_counter=:gtdb_domain_counter=:gtdb_family_counter=:gtdb_genus_counter=:gtdb_order_counter=:gtdb_phylum_counter=:gtdb_species_counter=:heptad_counter=MCP-40H--1||MCP-44H--1:lbd_counter=:length_avg=127.0:length_max=127.0:length_min=127.0:length_std=0:length_sum=127.0:mismatch_avg=34.0:mismatch_max=34.0:mismatch_min=34.0:mismatch_std=0:mismatch_sum=34.0:name=N178252:qcovhsp_avg=100.0:qcovhsp_max=100.0:qcovhsp_min=100.0:qcovhsp_std=0:qcovhsp_sum=100.0:qend_avg=127.0:qend_max=127.0:qend_min=127.0:qend_std=0:qend_sum=127.0:qstart_avg=1.0:qstart_max=1.0:qstart_min=1.0:qstart_std=0:qstart_sum=1.0:ref_name_counter=RS_GCF_001425785.1_protein.faa_NZ_LMDI01000001.1_128@PF00015_full_PFAM.283.470--1:scovhsp_avg=67.9:scovhsp_max=67.9:scovhsp_min=67.9:scovhsp_std=0:scovhsp_sum=67.9:send_avg=135.0:send_max=135.0:send_min=135.0:send_std=0:send_sum=135.0:sstart_avg=9.0:sstart_max=9.0:sstart_min=9.0:sstart_std=0:sstart_sum=9.0],(((89372b86-c690-4063-b377-85cae50f514a_6@MCPsignal.125.197:5e-09[&&NHX:Sample=rhiztom3:Type=capture:capture_class=c__Phycisphaerae:capture_domain=d__Bacteria:capture_family=f__SM1A02:capture_genus=g__UBA8087:capture_order=o__Phycisphaerales:capture_phylum=p__Planctomycetota:capture_species=s__UBA8087 sp002684315:heptad=MCP-40H],b1ed310b-91db-5f5a-bfef-e2306db25116_1@MCPsignal.217.379:0.00754862[&&NHX:Sample=rhiztom3:Type=capture:besthit=87.3:bitscore=249.0:capture_class=c__Bacilli:capture_domain=d__Bacteria:capture_family=f__Tumebacillaceae:capture_genus=g__Tumebacillus_A:capture_order=o__Tumebacillales:capture_phylum=p__Firmicutes:capture_species=s__Tumebacillus_A sp004340785:evalue=1.85e-85:gapopen=0.0:heptad=MCP-40H:length=158.0:mismatch=20.0:qcovhsp=97.5:qend=162.0:qstart=5.0:ref_name=GB_GCA_004297485.1_protein.faa_SCTM01000060.1_3@PF00015_full_PFAM.296.474:scovhsp=88.8:send=158.0:sstart=1.0])0:1.3e-08[&&NHX:Sample_counter=rhiztom3--2:Type_counter=capture--2:besthit_avg=87.3:besthit_max=87.3:besthit_min=87.3:besthit_std=0:besthit_sum=87.3:bitscore_avg=249.0:bitscore_max=249.0:bitscore_min=249.0:bitscore_std=0:bitscore_sum=249.0:capture_class_counter=c__Bacilli--1||c__Phycisphaerae--1:capture_domain_counter=d__Bacteria--2:capture_family_counter=f__SM1A02--1||f__Tumebacillaceae--1:capture_genus_counter=g__Tumebacillus_A--1||g__UBA8087--1:capture_order_counter=o__Phycisphaerales--1||o__Tumebacillales--1:capture_phylum_counter=p__Firmicutes--1||p__Planctomycetota--1:capture_species_counter=s__Tumebacillus_A sp004340785--1||s__UBA8087 sp002684315--1:evalue_avg=1.85e-85:evalue_max=1.85e-85:evalue_min=1.85e-85:evalue_std=0:evalue_sum=1.85e-85:gapopen_avg=0.0:gapopen_max=0.0:gapopen_min=0.0:gapopen_std=0:gapopen_sum=0.0:gtdb_class_counter=:gtdb_domain_counter=:gtdb_family_counter=:gtdb_genus_counter=:gtdb_order_counter=:gtdb_phylum_counter=:gtdb_species_counter=:heptad_counter=MCP-40H--2:lbd_counter=:length_avg=158.0:length_max=158.0:length_min=158.0:length_std=0:length_sum=158.0:mismatch_avg=20.0:mismatch_max=20.0:mismatch_min=20.0:mismatch_std=0:mismatch_sum=20.0:name=N178255:qcovhsp_avg=97.5:qcovhsp_max=97.5:qcovhsp_min=97.5:qcovhsp_std=0:qcovhsp_sum=97.5:qend_avg=162.0:qend_max=162.0:qend_min=162.0:qend_std=0:qend_sum=162.0:qstart_avg=5.0:qstart_max=5.0:qstart_min=5.0:qstart_std=0:qstart_sum=5.0:ref_name_counter=GB_GCA_004297485.1_protein.faa_SCTM01000060.1_3@PF00015_full_PFAM.296.474--1:scovhsp_avg=88.8:scovhsp_max=88.8:scovhsp_min=88.8:scovhsp_std=0:scovhsp_sum=88.8:send_avg=158.0:send_max=158.0:send_min=158.0:send_std=0:send_sum=158.0:sstart_avg=1.0:sstart_max=1.0:sstart_min=1.0:sstart_std=0:sstart_sum=1.0],5c6ee288-7a63-4716-803d-e14cad2ed7de_3@MCPsignal.186.288:0.00849904[&&NHX:Sample=rhiztom3:Type=capture:capture_class=c__Gammaproteobacteria:capture_domain=d__Bacteria:capture_family=f__Burkholderiaceae:capture_genus=g__Curvibacter:capture_order=o__Burkholderiales:capture_phylum=p__Proteobacteria:capture_species=s__Curvibacter gracilis:heptad=MCP-44H])0:1.3e-08[&&NHX:Sample_counter=rhiztom3--3:Type_counter=capture--3:besthit_avg=87.3:besthit_max=87.3:besthit_min=87.3:besthit_std=0:besthit_sum=87.3:bitscore_avg=249.0:bitscore_max=249.0:bitscore_min=249.0:bitscore_std=0:bitscore_sum=249.0:capture_class_counter=c__Bacilli--1||c__Gammaproteobacteria--1||c__Phycisphaerae--1:capture_domain_counter=d__Bacteria--3:capture_family_counter=f__Burkholderiaceae--1||f__SM1A02--1||f__Tumebacillaceae--1:capture_genus_counter=g__Curvibacter--1||g__Tumebacillus_A--1||g__UBA8087--1:capture_order_counter=o__Burkholderiales--1||o__Phycisphaerales--1||o__Tumebacillales--1:capture_phylum_counter=p__Firmicutes--1||p__Planctomycetota--1||p__Proteobacteria--1:capture_species_counter=s__Curvibacter gracilis--1||s__Tumebacillus_A sp004340785--1||s__UBA8087 sp002684315--1:evalue_avg=1.85e-85:evalue_max=1.85e-85:evalue_min=1.85e-85:evalue_std=0:evalue_sum=1.85e-85:gapopen_avg=0.0:gapopen_max=0.0:gapopen_min=0.0:gapopen_std=0:gapopen_sum=0.0:gtdb_class_counter=:gtdb_domain_counter=:gtdb_family_counter=:gtdb_genus_counter=:gtdb_order_counter=:gtdb_phylum_counter=:gtdb_species_counter=:heptad_counter=MCP-40H--2||MCP-44H--1:lbd_counter=:length_avg=158.0:length_max=158.0:length_min=158.0:length_std=0:length_sum=158.0:mismatch_avg=20.0:mismatch_max=20.0:mismatch_min=20.0:mismatch_std=0:mismatch_sum=20.0:name=N178257:qcovhsp_avg=97.5:qcovhsp_max=97.5:qcovhsp_min=97.5:qcovhsp_std=0:qcovhsp_sum=97.5:qend_avg=162.0:qend_max=162.0:qend_min=162.0:qend_std=0:qend_sum=162.0:qstart_avg=5.0:qstart_max=5.0:qstart_min=5.0:qstart_std=0:qstart_sum=5.0:ref_name_counter=GB_GCA_004297485.1_protein.faa_SCTM01000060.1_3@PF00015_full_PFAM.296.474--1:scovhsp_avg=88.8:scovhsp_max=88.8:scovhsp_min=88.8:scovhsp_std=0:scovhsp_sum=88.8:send_avg=158.0:send_max=158.0:send_min=158.0:send_std=0:send_sum=158.0:sstart_avg=1.0:sstart_max=1.0:sstart_min=1.0:sstart_std=0:sstart_sum=1.0],d72cae6c-de04-5b99-9fa4-7af1bc825bd1_4@MCPsignal.18.180:0.0066064[&&NHX:Sample=rhiztom3:Type=capture:besthit=88.5:bitscore=251.0:capture_class=c__Gammaproteobacteria:capture_domain=d__Bacteria:capture_family=f__Burkholderiaceae:capture_genus=g__Curvibacter:capture_order=o__Burkholderiales:capture_phylum=p__Proteobacteria:capture_species=s__Curvibacter gracilis:evalue=6.45e-86:gapopen=0.0:heptad=MCP-44H:length=157.0:mismatch=18.0:qcovhsp=96.9:qend=161.0:qstart=5.0:ref_name=GB_GCA_004297485.1_protein.faa_SCTM01000060.1_3@PF00015_full_PFAM.296.474:scovhsp=88.2:send=157.0:sstart=1.0])0.845:0.0170838[&&NHX:Sample_counter=rhiztom3--4:Type_counter=capture--4:besthit_avg=87.9:besthit_max=88.5:besthit_min=87.3:besthit_std=0.848528137423859:besthit_sum=175.8:bitscore_avg=250.0:bitscore_max=251.0:bitscore_min=249.0:bitscore_std=1.4142135623730951:bitscore_sum=500.0:capture_class_counter=c__Bacilli--1||c__Gammaproteobacteria--2||c__Phycisphaerae--1:capture_domain_counter=d__Bacteria--4:capture_family_counter=f__Burkholderiaceae--2||f__SM1A02--1||f__Tumebacillaceae--1:capture_genus_counter=g__Curvibacter--2||g__Tumebacillus_A--1||g__UBA8087--1:capture_order_counter=o__Burkholderiales--2||o__Phycisphaerales--1||o__Tumebacillales--1:capture_phylum_counter=p__Firmicutes--1||p__Planctomycetota--1||p__Proteobacteria--2:capture_species_counter=s__Curvibacter gracilis--2||s__Tumebacillus_A sp004340785--1||s__UBA8087 sp002684315--1:evalue_avg=1.2475e-85:evalue_max=1.85e-85:evalue_min=6.45e-86:evalue_std=8.520636713297897e-86:evalue_sum=2.495e-85:gapopen_avg=0.0:gapopen_max=0.0:gapopen_min=0.0:gapopen_std=0.0:gapopen_sum=0.0:gtdb_class_counter=:gtdb_domain_counter=:gtdb_family_counter=:gtdb_genus_counter=:gtdb_order_counter=:gtdb_phylum_counter=:gtdb_species_counter=:heptad_counter=MCP-40H--2||MCP-44H--2:lbd_counter=:length_avg=157.5:length_max=158.0:length_min=157.0:length_std=0.7071067811865476:length_sum=315.0:mismatch_avg=19.0:mismatch_max=20.0:mismatch_min=18.0:mismatch_std=1.4142135623730951:mismatch_sum=38.0:name=N178259:qcovhsp_avg=97.2:qcovhsp_max=97.5:qcovhsp_min=96.9:qcovhsp_std=0.42426406871192446:qcovhsp_sum=194.4:qend_avg=161.5:qend_max=162.0:qend_min=161.0:qend_std=0.7071067811865476:qend_sum=323.0:qstart_avg=5.0:qstart_max=5.0:qstart_min=5.0:qstart_std=0.0:qstart_sum=10.0:ref_name_counter=GB_GCA_004297485.1_protein.faa_SCTM01000060.1_3@PF00015_full_PFAM.296.474--2:scovhsp_avg=88.5:scovhsp_max=88.8:scovhsp_min=88.2:scovhsp_std=0.42426406871192446:scovhsp_sum=177.0:send_avg=157.5:send_max=158.0:send_min=157.0:send_std=0.7071067811865476:send_sum=315.0:sstart_avg=1.0:sstart_max=1.0:sstart_min=1.0:sstart_std=0.0:sstart_sum=2.0])0.776:0.0117039[&&NHX:Sample_counter=rhiztom3--6:Type_counter=capture--6:besthit_avg=83.0:besthit_max=88.5:besthit_min=73.2:besthit_std=8.508231308562312:besthit_sum=249.0:bitscore_avg=216.33333333333334:bitscore_max=251.0:bitscore_min=149.0:bitscore_std=58.32095106677645:bitscore_sum=649.0:capture_class_counter=c__Alphaproteobacteria--2||c__Bacilli--1||c__Gammaproteobacteria--2||c__Phycisphaerae--1:capture_domain_counter=d__Bacteria--6:capture_family_counter=f__Burkholderiaceae--2||f__Rhizobiaceae--1||f__SM1A02--1||f__Tumebacillaceae--1||f__Xanthobacteraceae--1:capture_genus_counter=g__Curvibacter--2||g__P52-10--1||g__Rhizobium--1||g__Tumebacillus_A--1||g__UBA8087--1:capture_order_counter=o__Burkholderiales--2||o__Phycisphaerales--1||o__Rhizobiales--2||o__Tumebacillales--1:capture_phylum_counter=p__Firmicutes--1||p__Planctomycetota--1||p__Proteobacteria--4:capture_species_counter=s__Curvibacter gracilis--2||s__P52-10 sp014873415--1||s__Rhizobium phaseoli_A--1||s__Tumebacillus_A sp004340785--1||s__UBA8087 sp002684315--1:evalue_avg=1.4033333333333333e-46:evalue_max=4.21e-46:evalue_min=6.45e-86:evalue_std=2.4306446332883244e-46:evalue_sum=4.21e-46:gapopen_avg=0.0:gapopen_max=0.0:gapopen_min=0.0:gapopen_std=0.0:gapopen_sum=0.0:gtdb_class_counter=:gtdb_domain_counter=:gtdb_family_counter=:gtdb_genus_counter=:gtdb_order_counter=:gtdb_phylum_counter=:gtdb_species_counter=:heptad_counter=MCP-40H--3||MCP-44H--3:lbd_counter=:length_avg=147.33333333333334:length_max=158.0:length_min=127.0:length_std=17.616280348965084:length_sum=442.0:mismatch_avg=24.0:mismatch_max=34.0:mismatch_min=18.0:mismatch_std=8.717797887081348:mismatch_sum=72.0:name=N178260:qcovhsp_avg=98.13333333333333:qcovhsp_max=100.0:qcovhsp_min=96.9:qcovhsp_std=1.6441816606851345:qcovhsp_sum=294.4:qend_avg=150.0:qend_max=162.0:qend_min=127.0:qend_std=19.924858845171276:qend_sum=450.0:qstart_avg=3.6666666666666665:qstart_max=5.0:qstart_min=1.0:qstart_std=2.3094010767585034:qstart_sum=11.0:ref_name_counter=GB_GCA_004297485.1_protein.faa_SCTM01000060.1_3@PF00015_full_PFAM.296.474--2||RS_GCF_001425785.1_protein.faa_NZ_LMDI01000001.1_128@PF00015_full_PFAM.283.470--1:scovhsp_avg=81.63333333333334:scovhsp_max=88.8:scovhsp_min=67.9:scovhsp_std=11.897198549798741:scovhsp_sum=244.90000000000003:send_avg=150.0:send_max=158.0:send_min=135.0:send_std=13.0:send_sum=450.0:sstart_avg=3.6666666666666665:sstart_max=9.0:sstart_min=1.0:sstart_std=4.618802153517007:sstart_sum=11.0])0.774:0.00614811[&&NHX:Sample_counter=rhizpot3--2||rhiztom1--33||rhiztom2--13||rhiztom3--18:Type_counter=capture--66:besthit_avg=79.49761904761905:besthit_max=88.5:besthit_min=50.5:besthit_std=10.564770912646496:besthit_sum=3338.9000000000005:bitscore_avg=186.20238095238096:bitscore_max=251.0:bitscore_min=81.6:bitscore_std=46.49092483220542:bitscore_sum=7820.5:capture_class_counter=c__Acidobacteriae--1||c__Actinomycetia--1||c__Alphaproteobacteria--31||c__Bacilli--11||c__Blastocatellia--1||c__Desulfuromonadia--1||c__Gammaproteobacteria--8||c__Phycisphaerae--1||c__Spirochaetia--11:capture_domain_counter=d__Bacteria--66:capture_family_counter=f__Acetobacteraceae--1||f__Acidobacteriaceae--1||f__Burkholderiaceae--2||f__Halomonadaceae--1||f__Micromonosporaceae--1||f__NBRC-103111--3||f__Paenibacillaceae--3||f__Pleomorphomonadaceae--1||f__Reconcilibacillaceae--4||f__Rhizobiaceae--1||f__Rhodocyclaceae--1||f__SG8-41--1||f__SLST01--1||f__SM1A02--1||f__Treponemataceae--10||f__Tumebacillaceae--1||f__UBA2197--1||f__UBA7656--1||f__Xanthobacteraceae--28||f__Xanthomonadaceae--3:capture_genus_counter=g__Blastochloris--4||g__Bradyrhizobium--18||g__Cohnella--1||g__Curvibacter--2||g__Halomonas--1||g__JACQDB01--1||g__P52-10--1||g__Paenibacillus_AB--2||g__Paenibacillus_AI--1||g__Paenibacillus_D--1||g__Pleomorphomonas--1||g__Propionivibrio--1||g__Reconcilibacillus--4||g__Rhizobium--1||g__Rhodopseudomonas--4||g__Roseomonas--1||g__SG-bin9--1||g__SLST01--1||g__Saccharibacillus--1||g__Spirilliplanes--1||g__Spiro-10--1||g__Terracidiphilus--1||g__Treponema_B--8||g__Treponema_D--1||g__Tumebacillus_A--1||g__UBA2197--1||g__UBA5216--1||g__UBA8087--1||g__Xanthomonas_A--3:capture_order_counter=o__Acetobacterales--1||o__Acidobacteriales--1||o__Burkholderiales--4||o__DSM-27196--1||o__Desulfuromonadales--1||o__Mycobacteriales--1||o__Paenibacillales--10||o__Phycisphaerales--1||o__Pseudomonadales--1||o__Rhizobiales--30||o__Treponematales--10||o__Tumebacillales--1||o__UBA7656--1||o__Xanthomonadales--3:capture_phylum_counter=p__Acidobacteriota--2||p__Actinobacteriota--1||p__Desulfobacterota--1||p__Firmicutes--11||p__Planctomycetota--1||p__Proteobacteria--39||p__Spirochaetota--11:capture_species_counter=s__Blastochloris sulfoviridis--1||s__Blastochloris tepida--3||s__Bradyrhizobium denitrificans--17||s__Bradyrhizobium diversitatis--1||s__Cohnella sp019091135--1||s__Curvibacter gracilis--2||s__Halomonas campaniensis--1||s__JACQDB01 sp016201275--1||s__P52-10 sp014873415--1||s__Paenibacillus_AB flagellatus--2||s__Paenibacillus_AI eucommiae--1||s__Paenibacillus_D sp014705605--1||s__Pleomorphomonas sp011759535--1||s__Propionivibrio dicarboxylicus--1||s__Reconcilibacillus cellulovorans--4||s__Rhizobium phaseoli_A--1||s__Rhodopseudomonas palustris_E--2||s__Rhodopseudomonas palustris_I--1||s__Rhodopseudomonas palustris_K--1||s__Roseomonas sp000245075--1||s__SG-bin9 sp002083525--1||s__SLST01 sp007694025--1||s__Saccharibacillus qingshengii--1||s__Spirilliplanes yamanashiensis--1||s__Spiro-10 sp003245785--1||s__Terracidiphilus savannae--1||s__Treponema_B sp905372345--8||s__Treponema_D sp902773215--1||s__Tumebacillus_A sp004340785--1||s__UBA2197 sp014859605--1||s__UBA5216 sp005800795--1||s__UBA8087 sp002684315--1||s__Xanthomonas_A sontii--1||s__Xanthomonas_A translucens--2:evalue_avg=8.811581047619049e-22:evalue_max=3.7e-20:evalue_min=6.45e-86:evalue_std=5.7091915856807634e-21:evalue_sum=3.7008640400000004e-20:gapopen_avg=0.30952380952380953:gapopen_max=3.0:gapopen_min=0.0:gapopen_std=0.6434698332078578:gapopen_sum=13.0:gtdb_class_counter=:gtdb_domain_counter=:gtdb_family_counter=:gtdb_genus_counter=:gtdb_order_counter=:gtdb_phylum_counter=:gtdb_species_counter=:heptad_counter=MCP-40H--11||MCP-44H--54||MCP-52H--1:lbd_counter=:length_avg=134.0:length_max=159.0:length_min=90.0:length_std=23.33008107415894:length_sum=5628.0:mismatch_avg=27.142857142857142:mismatch_max=62.0:mismatch_min=11.0:mismatch_std=15.246865217306272:mismatch_sum=1140.0:name=N178261:qcovhsp_avg=97.8404761904762:qcovhsp_max=100.0:qcovhsp_min=95.4:qcovhsp_std=1.7357165560176897:qcovhsp_sum=4109.3:qend_avg=136.85714285714286:qend_max=165.0:qend_min=90.0:qend_std=25.705244248626254:qend_sum=5748.0:qstart_avg=4.095238095238095:qstart_max=7.0:qstart_min=1.0:qstart_std=2.74803276695702:qstart_sum=172.0:ref_name_counter=GB_GCA_001771935.1_protein.faa_MERD01000051.1_17@PF00015_full_PFAM.295.472--1||GB_GCA_003140315.1_protein.faa_PLJS01000239.1_15@PF00015_full_PFAM.300.477--9||GB_GCA_004297485.1_protein.faa_SCTM01000060.1_3@PF00015_full_PFAM.296.474--28||GB_GCA_004297775.1_protein.faa_SCUE01000028.1_63@PF00015_full_PFAM.294.473--1||RS_GCF_000799605.1_protein.faa_NZ_JUGZ01000007.1_188@PF00015_full_PFAM.293.469--1||RS_GCF_001425785.1_protein.faa_NZ_LMDI01000001.1_128@PF00015_full_PFAM.283.470--2:scovhsp_avg=75.1595238095238:scovhsp_max=89.3:scovhsp_min=50.6:scovhsp_std=13.127239591014824:scovhsp_sum=3156.7:send_avg=149.95238095238096:send_max=161.0:send_min=103.0:send_std=14.782904399524542:send_sum=6298.0:sstart_avg=17.047619047619047:sstart_max=59.0:sstart_min=1.0:sstart_std=21.582459432798867:sstart_sum=716.0])0.789:0.00514416[&&NHX:Sample_counter=rhizpot1--1||rhizpot3--2||rhiztom1--34||rhiztom2--14||rhiztom3--23:Type_counter=capture--74:besthit_avg=80.2375:besthit_max=89.6:besthit_min=50.5:besthit_std=10.162208358590384:besthit_sum=3851.3999999999996:bitscore_avg=188.28125:bitscore_max=251.0:bitscore_min=81.6:bitscore_std=45.08634107571543:bitscore_sum=9037.5:capture_class_counter=c__Acidobacteriae--1||c__Actinomycetia--1||c__Alphaproteobacteria--35||c__Bacilli--11||c__Blastocatellia--1||c__Clostridia--2||c__Desulfuromonadia--1||c__Gammaproteobacteria--9||c__Phycisphaerae--2||c__Spirochaetia--11:capture_domain_counter=d__Bacteria--74:capture_family_counter=f__Acetobacteraceae--1||f__Acidobacteriaceae--1||f__Azospirillaceae--1||f__Burkholderiaceae--3||f__Halomonadaceae--1||f__Lachnospiraceae--2||f__Micromonosporaceae--1||f__NBRC-103111--3||f__Paenibacillaceae--3||f__Pleomorphomonadaceae--1||f__Reconcilibacillaceae--4||f__Rhizobiaceae--1||f__Rhodobacteraceae--1||f__Rhodocyclaceae--1||f__SG8-41--1||f__SLST01--1||f__SM1A02--1||f__Treponemataceae--10||f__Tumebacillaceae--1||f__UBA1924--1||f__UBA2197--1||f__UBA7656--1||f__Xanthobacteraceae--30||f__Xanthomonadaceae--3:capture_genus_counter=g__Azospirillum--1||g__Blastochloris--6||g__Bradyrhizobium--18||g__COE1--2||g__Cohnella--1||g__Curvibacter--2||g__Duganella--1||g__Fuscovulum--1||g__Halomonas--1||g__JACQDB01--1||g__P52-10--1||g__Paenibacillus_AB--2||g__Paenibacillus_AI--1||g__Paenibacillus_D--1||g__Pleomorphomonas--1||g__Propionivibrio--1||g__Reconcilibacillus--4||g__Rhizobium--1||g__Rhodopseudomonas--4||g__Roseomonas--1||g__SG-bin9--1||g__SLST01--1||g__Saccharibacillus--1||g__Spirilliplanes--1||g__Spiro-10--1||g__Terracidiphilus--1||g__Treponema_B--8||g__Treponema_D--1||g__Tumebacillus_A--1||g__UBA2197--1||g__UBA5216--1||g__UBA6054--1||g__UBA8087--1||g__Xanthomonas_A--3:capture_order_counter=o__Acetobacterales--1||o__Acidobacteriales--1||o__Azospirillales--1||o__Burkholderiales--5||o__DSM-27196--1||o__Desulfuromonadales--1||o__Lachnospirales--2||o__Mycobacteriales--1||o__Paenibacillales--10||o__Phycisphaerales--2||o__Pseudomonadales--1||o__Rhizobiales--32||o__Rhodobacterales--1||o__Treponematales--10||o__Tumebacillales--1||o__UBA7656--1||o__Xanthomonadales--3:capture_phylum_counter=p__Acidobacteriota--2||p__Actinobacteriota--1||p__Desulfobacterota--1||p__Firmicutes--11||p__Firmicutes_A--2||p__Planctomycetota--2||p__Proteobacteria--44||p__Spirochaetota--11:capture_species_counter=s__Azospirillum thiophilum--1||s__Blastochloris sulfoviridis--1||s__Blastochloris tepida--5||s__Bradyrhizobium denitrificans--17||s__Bradyrhizobium diversitatis--1||s__COE1 sp910588755--2||s__Cohnella sp019091135--1||s__Curvibacter gracilis--2||s__Duganella radicis--1||s__Fuscovulum blasticum--1||s__Halomonas campaniensis--1||s__JACQDB01 sp016201275--1||s__P52-10 sp014873415--1||s__Paenibacillus_AB flagellatus--2||s__Paenibacillus_AI eucommiae--1||s__Paenibacillus_D sp014705605--1||s__Pleomorphomonas sp011759535--1||s__Propionivibrio dicarboxylicus--1||s__Reconcilibacillus cellulovorans--4||s__Rhizobium phaseoli_A--1||s__Rhodopseudomonas palustris_E--2||s__Rhodopseudomonas palustris_I--1||s__Rhodopseudomonas palustris_K--1||s__Roseomonas sp000245075--1||s__SG-bin9 sp002083525--1||s__SLST01 sp007694025--1||s__Saccharibacillus qingshengii--1||s__Spirilliplanes yamanashiensis--1||s__Spiro-10 sp003245785--1||s__Terracidiphilus savannae--1||s__Treponema_B sp905372345--8||s__Treponema_D sp902773215--1||s__Tumebacillus_A sp004340785--1||s__UBA2197 sp014859605--1||s__UBA5216 sp005800795--1||s__UBA6054 sp002429045--1||s__UBA8087 sp002684315--1||s__Xanthomonas_A sontii--1||s__Xanthomonas_A translucens--2:evalue_avg=7.710133416666667e-22:evalue_max=3.7e-20:evalue_min=6.45e-86:evalue_std=5.340463600426672e-21:evalue_sum=3.7008640400000004e-20:gapopen_avg=0.2916666666666667:gapopen_max=3.0:gapopen_min=0.0:gapopen_std=0.6174185563771672:gapopen_sum=14.0:gtdb_class_counter=:gtdb_domain_counter=:gtdb_family_counter=:gtdb_genus_counter=:gtdb_order_counter=:gtdb_phylum_counter=:gtdb_species_counter=:heptad_counter=MCP-40H--12||MCP-44H--61||MCP-52H--1:lbd_counter=:length_avg=133.89583333333334:length_max=159.0:length_min=90.0:length_std=23.35410992426408:length_sum=6427.0:mismatch_avg=26.229166666666668:mismatch_max=62.0:mismatch_min=10.0:mismatch_std=14.736320137865958:mismatch_sum=1259.0:name=N178262:qcovhsp_avg=97.98333333333333:qcovhsp_max=100.0:qcovhsp_min=95.4:qcovhsp_std=1.7119521435612528:qcovhsp_sum=4703.2:qend_avg=136.45833333333334:qend_max=165.0:qend_min=90.0:qend_std=25.556743985112174:qend_sum=6550.0:qstart_avg=3.7916666666666665:qstart_max=7.0:qstart_min=1.0:qstart_std=2.744110392089143:qstart_sum=182.0:ref_name_counter=GB_GCA_001771935.1_protein.faa_MERD01000051.1_17@PF00015_full_PFAM.295.472--1||GB_GCA_003140315.1_protein.faa_PLJS01000239.1_15@PF00015_full_PFAM.300.477--14||GB_GCA_004297485.1_protein.faa_SCTM01000060.1_3@PF00015_full_PFAM.296.474--29||GB_GCA_004297775.1_protein.faa_SCUE01000028.1_63@PF00015_full_PFAM.294.473--1||RS_GCF_000799605.1_protein.faa_NZ_JUGZ01000007.1_188@PF00015_full_PFAM.293.469--1||RS_GCF_001425785.1_protein.faa_NZ_LMDI01000001.1_128@PF00015_full_PFAM.283.470--2:scovhsp_avg=75.16250000000001:scovhsp_max=89.3:scovhsp_min=50.6:scovhsp_std=13.158309808682747:scovhsp_sum=3607.8:send_avg=148.0:send_max=161.0:send_min=99.0:send_std=16.86492015738271:send_sum=7104.0:sstart_avg=15.1875:sstart_max=59.0:sstart_min=1.0:sstart_std=20.76479861934923:sstart_sum=729.0])0.746:0.00667418[&&NHX:Sample_counter=rhizpot1--1||rhizpot3--2||rhiztom1--41||rhiztom2--44||rhiztom3--31:Type_counter=capture--119:besthit_avg=82.56091954022988:besthit_max=89.6:besthit_min=50.5:besthit_std=8.071012678483516:besthit_sum=7182.799999999999:bitscore_avg=197.16666666666666:bitscore_max=251.0:bitscore_min=81.6:bitscore_std=40.87359318869628:bitscore_sum=17153.5:capture_class_counter=c__Acidobacteriae--1||c__Actinomycetia--1||c__Alphaproteobacteria--60||c__Bacilli--11||c__Blastocatellia--1||c__Clostridia--2||c__Desulfovibrionia--3||c__Desulfuromonadia--1||c__Gammaproteobacteria--11||c__Gemmatimonadetes--2||c__Halobacteria--2||c__Phycisphaerae--5||c__Spirochaetia--11||c__Thermoanaerobaculia--1||c__Thermoleophilia--6||c__UBA796--1:capture_domain_counter=d__Archaea--2||d__Bacteria--117:capture_family_counter=f__Acetobacteraceae--1||f__Acidobacteriaceae--1||f__Azospirillaceae--10||f__Beijerinckiaceae--3||f__Burkholderiaceae--3||f__Desulfovibrionaceae--3||f__Gemmatimonadaceae--2||f__Gp7-AA8--1||f__Haloarculaceae--2||f__Halomonadaceae--1||f__Lachnospiraceae--2||f__Micromonosporaceae--1||f__NBRC-103111--3||f__Paenibacillaceae--3||f__Pleomorphomonadaceae--1||f__Reconcilibacillaceae--4||f__Rhizobiaceae--1||f__Rhodobacteraceae--1||f__Rhodocyclaceae--1||f__SG8-41--1||f__SLST01--1||f__SM1A02--1||f__SXON01--1||f__Solirubrobacteraceae--6||f__Sphingomonadaceae--10||f__Thiomicrospiraceae--2||f__Treponemataceae--10||f__Tumebacillaceae--1||f__UBA1924--4||f__UBA2197--1||f__UBA7656--1||f__Xanthobacteraceae--33||f__Xanthomonadaceae--3:capture_genus_counter=g__Allosphingosinicella--3||g__Azospirillum--8||g__Blastochloris--7||g__Bradyrhizobium--19||g__CAILNX01--3||g__CAIUMM01--1||g__COE1--2||g__Cohnella--1||g__Curvibacter--2||g__Duganella--1||g__Fen-1247--2||g__Fuscovulum--1||g__Halapricum--2||g__Halomonas--1||g__JACQDB01--1||g__Methylobacterium--2||g__Microvirga--1||g__P52-10--1||g__Paenibacillus_AB--2||g__Paenibacillus_AI--1||g__Paenibacillus_D--1||g__Pleomorphomonas--1||g__Propionivibrio--1||g__Pseudorhodoplanes--1||g__QHVT01--1||g__Reconcilibacillus--4||g__Rhizobium--1||g__Rhodopseudomonas--4||g__Roseomonas--1||g__SG-bin9--1||g__SLST01--1||g__SYBY01--6||g__Saccharibacillus--1||g__Skermanella--2||g__Sphingomonas--7||g__Spirilliplanes--1||g__Spiro-10--1||g__Terracidiphilus--1||g__Thiomicrorhabdus--2||g__Treponema_B--8||g__Treponema_D--1||g__Tumebacillus_A--1||g__UBA2197--1||g__UBA5216--1||g__UBA6054--4||g__UBA8087--1||g__Xanthomonas_A--3:capture_order_counter=o__Acetobacterales--1||o__Acidobacteriales--1||o__Azospirillales--10||o__Burkholderiales--5||o__DSM-27196--1||o__Desulfovibrionales--3||o__Desulfuromonadales--1||o__Gemmatimonadales--2||o__Gp7-AA8--1||o__Halobacteriales--2||o__Lachnospirales--2||o__Mycobacteriales--1||o__Paenibacillales--10||o__Phycisphaerales--5||o__Pseudomonadales--1||o__Rhizobiales--38||o__Rhodobacterales--1||o__Solirubrobacterales--6||o__Sphingomonadales--10||o__Thiomicrospirales--2||o__Treponematales--10||o__Tumebacillales--1||o__UBA7656--1||o__UBA796--1||o__Xanthomonadales--3:capture_phylum_counter=p__Acidobacteriota--3||p__Actinobacteriota--7||p__Desulfobacterota--1||p__Desulfobacterota_I--3||p__Firmicutes--11||p__Firmicutes_A--2||p__Gemmatimonadota--2||p__Halobacteriota--2||p__Myxococcota_A--1||p__Planctomycetota--5||p__Proteobacteria--71||p__Spirochaetota--11:capture_species_counter=s__Allosphingosinicella sp004151485--3||s__Azospirillum humicireducens--7||s__Azospirillum thiophilum--1||s__Blastochloris sulfoviridis--1||s__Blastochloris tepida--6||s__Bradyrhizobium denitrificans--17||s__Bradyrhizobium diversitatis--1||s__Bradyrhizobium manausense--1||s__CAILNX01 sp903835685--3||s__CAIUMM01 sp903875225--1||s__COE1 sp910588755--2||s__Cohnella sp019091135--1||s__Curvibacter gracilis--2||s__Duganella radicis--1||s__Fen-1247 sp003155795--2||s__Fuscovulum blasticum--1||s__Halapricum sp009741825--2||s__Halomonas campaniensis--1||s__JACQDB01 sp016201275--1||s__Methylobacterium sp010692745--2||s__Microvirga makkahensis--1||s__P52-10 sp014873415--1||s__Paenibacillus_AB flagellatus--2||s__Paenibacillus_AI eucommiae--1||s__Paenibacillus_D sp014705605--1||s__Pleomorphomonas sp011759535--1||s__Propionivibrio dicarboxylicus--1||s__Pseudorhodoplanes sp019187085--1||s__QHVT01 sp003223645--1||s__Reconcilibacillus cellulovorans--4||s__Rhizobium phaseoli_A--1||s__Rhodopseudomonas palustris_E--2||s__Rhodopseudomonas palustris_I--1||s__Rhodopseudomonas palustris_K--1||s__Roseomonas sp000245075--1||s__SG-bin9 sp002083525--1||s__SLST01 sp007694025--1||s__SYBY01 sp005788585--6||s__Saccharibacillus qingshengii--1||s__Skermanella stibiiresistens--2||s__Sphingomonas alpina_A--7||s__Spirilliplanes yamanashiensis--1||s__Spiro-10 sp003245785--1||s__Terracidiphilus savannae--1||s__Thiomicrorhabdus sediminis--2||s__Treponema_B sp905372345--8||s__Treponema_D sp902773215--1||s__Tumebacillus_A sp004340785--1||s__UBA2197 sp014859605--1||s__UBA5216 sp005800795--1||s__UBA6054 sp002429045--4||s__UBA8087 sp002684315--1||s__Xanthomonas_A sontii--1||s__Xanthomonas_A translucens--2:evalue_avg=4.253866712643678e-22:evalue_max=3.7e-20:evalue_min=6.45e-86:evalue_std=3.9668057152951215e-21:evalue_sum=3.70086404e-20:gapopen_avg=0.21839080459770116:gapopen_max=3.0:gapopen_min=0.0:gapopen_std=0.5375501568014394:gapopen_sum=19.0:gtdb_class_counter=:gtdb_domain_counter=:gtdb_family_counter=:gtdb_genus_counter=:gtdb_order_counter=:gtdb_phylum_counter=:gtdb_species_counter=:heptad_counter=MCP-40H--14||MCP-44H--104||MCP-52H--1:lbd_counter=:length_avg=135.4022988505747:length_max=159.0:length_min=90.0:length_std=22.230013113489807:length_sum=11780.0:mismatch_avg=23.367816091954023:mismatch_max=62.0:mismatch_min=10.0:mismatch_std=11.67098862169118:mismatch_sum=2033.0:name=N178263:qcovhsp_avg=98.34597701149424:qcovhsp_max=100.0:qcovhsp_min=95.4:qcovhsp_std=1.4793779803578624:qcovhsp_sum=8556.099999999999:qend_avg=137.06896551724137:qend_max=165.0:qend_min=90.0:qend_std=23.48170643904516:qend_sum=11925.0:qstart_avg=2.839080459770115:qstart_max=7.0:qstart_min=1.0:qstart_std=2.3765989145052844:qstart_sum=247.0:ref_name_counter=GB_GCA_001771935.1_protein.faa_MERD01000051.1_17@PF00015_full_PFAM.295.472--1||GB_GCA_003140315.1_protein.faa_PLJS01000239.1_15@PF00015_full_PFAM.300.477--40||GB_GCA_004297485.1_protein.faa_SCTM01000060.1_3@PF00015_full_PFAM.296.474--42||GB_GCA_004297775.1_protein.faa_SCUE01000028.1_63@PF00015_full_PFAM.294.473--1||RS_GCF_000799605.1_protein.faa_NZ_JUGZ01000007.1_188@PF00015_full_PFAM.293.469--1||RS_GCF_001425785.1_protein.faa_NZ_LMDI01000001.1_128@PF00015_full_PFAM.283.470--2:scovhsp_avg=76.15517241379311:scovhsp_max=89.3:scovhsp_min=50.6:scovhsp_std=12.552844193793241:scovhsp_sum=6625.500000000001:send_avg=149.33333333333334:send_max=161.0:send_min=99.0:send_std=14.092441208846896:send_sum=12992.0:sstart_avg=15.0:sstart_max=64.0:sstart_min=1.0:sstart_std=19.789590874415374:sstart_sum=1305.0])0:5e-09[&&NHX:Sample_counter=rhizpot1--1||rhizpot3--2||rhiztom1--42||rhiztom2--45||rhiztom3--31:Type_counter=capture--121:besthit_avg=82.59431818181818:besthit_max=89.6:besthit_min=50.5:besthit_std=8.03060751133094:besthit_sum=7268.3:bitscore_avg=196.9943181818182:bitscore_max=251.0:bitscore_min=81.6:bitscore_std=40.67015725914769:bitscore_sum=17335.5:capture_class_counter=c__Acidobacteriae--1||c__Actinomycetia--1||c__Alphaproteobacteria--61||c__Bacilli--11||c__Blastocatellia--1||c__Clostridia--2||c__Desulfovibrionia--3||c__Desulfuromonadia--1||c__Gammaproteobacteria--12||c__Gemmatimonadetes--2||c__Halobacteria--2||c__Phycisphaerae--5||c__Spirochaetia--11||c__Thermoanaerobaculia--1||c__Thermoleophilia--6||c__UBA796--1:capture_domain_counter=d__Archaea--2||d__Bacteria--119:capture_family_counter=f__Acetobacteraceae--1||f__Acidobacteriaceae--1||f__Azospirillaceae--10||f__Beijerinckiaceae--3||f__Burkholderiaceae--4||f__Desulfovibrionaceae--3||f__Gemmatimonadaceae--2||f__Gp7-AA8--1||f__Haloarculaceae--2||f__Halomonadaceae--1||f__Lachnospiraceae--2||f__Micromonosporaceae--1||f__NBRC-103111--3||f__Paenibacillaceae--3||f__Pleomorphomonadaceae--1||f__Reconcilibacillaceae--4||f__Rhizobiaceae--1||f__Rhodobacteraceae--1||f__Rhodocyclaceae--1||f__SG8-41--1||f__SLST01--1||f__SM1A02--1||f__SXON01--1||f__Solirubrobacteraceae--6||f__Sphingomonadaceae--11||f__Thiomicrospiraceae--2||f__Treponemataceae--10||f__Tumebacillaceae--1||f__UBA1924--4||f__UBA2197--1||f__UBA7656--1||f__Xanthobacteraceae--33||f__Xanthomonadaceae--3:capture_genus_counter=g__Allosphingosinicella--3||g__Azospirillum--8||g__Blastochloris--7||g__Bradyrhizobium--19||g__CAILNX01--3||g__CAIUMM01--1||g__COE1--2||g__Cohnella--1||g__Curvibacter--2||g__Duganella--1||g__Fen-1247--2||g__Fuscovulum--1||g__Halapricum--2||g__Halomonas--1||g__JACQDB01--1||g__Methylobacterium--2||g__Microvirga--1||g__P52-10--1||g__Paenibacillus_AB--2||g__Paenibacillus_AI--1||g__Paenibacillus_D--1||g__Paraburkholderia--1||g__Pleomorphomonas--1||g__Propionivibrio--1||g__Pseudorhodoplanes--1||g__QHVT01--1||g__Reconcilibacillus--4||g__Rhizobium--1||g__Rhodopseudomonas--4||g__Roseomonas--1||g__SG-bin9--1||g__SLST01--1||g__SYBY01--6||g__Saccharibacillus--1||g__Skermanella--2||g__Sphingomonas--8||g__Spirilliplanes--1||g__Spiro-10--1||g__Terracidiphilus--1||g__Thiomicrorhabdus--2||g__Treponema_B--8||g__Treponema_D--1||g__Tumebacillus_A--1||g__UBA2197--1||g__UBA5216--1||g__UBA6054--4||g__UBA8087--1||g__Xanthomonas_A--3:capture_order_counter=o__Acetobacterales--1||o__Acidobacteriales--1||o__Azospirillales--10||o__Burkholderiales--6||o__DSM-27196--1||o__Desulfovibrionales--3||o__Desulfuromonadales--1||o__Gemmatimonadales--2||o__Gp7-AA8--1||o__Halobacteriales--2||o__Lachnospirales--2||o__Mycobacteriales--1||o__Paenibacillales--10||o__Phycisphaerales--5||o__Pseudomonadales--1||o__Rhizobiales--38||o__Rhodobacterales--1||o__Solirubrobacterales--6||o__Sphingomonadales--11||o__Thiomicrospirales--2||o__Treponematales--10||o__Tumebacillales--1||o__UBA7656--1||o__UBA796--1||o__Xanthomonadales--3:capture_phylum_counter=p__Acidobacteriota--3||p__Actinobacteriota--7||p__Desulfobacterota--1||p__Desulfobacterota_I--3||p__Firmicutes--11||p__Firmicutes_A--2||p__Gemmatimonadota--2||p__Halobacteriota--2||p__Myxococcota_A--1||p__Planctomycetota--5||p__Proteobacteria--73||p__Spirochaetota--11:capture_species_counter=s__Allosphingosinicella sp004151485--3||s__Azospirillum humicireducens--7||s__Azospirillum thiophilum--1||s__Blastochloris sulfoviridis--1||s__Blastochloris tepida--6||s__Bradyrhizobium denitrificans--17||s__Bradyrhizobium diversitatis--1||s__Bradyrhizobium manausense--1||s__CAILNX01 sp903835685--3||s__CAIUMM01 sp903875225--1||s__COE1 sp910588755--2||s__Cohnella sp019091135--1||s__Curvibacter gracilis--2||s__Duganella radicis--1||s__Fen-1247 sp003155795--2||s__Fuscovulum blasticum--1||s__Halapricum sp009741825--2||s__Halomonas campaniensis--1||s__JACQDB01 sp016201275--1||s__Methylobacterium sp010692745--2||s__Microvirga makkahensis--1||s__P52-10 sp014873415--1||s__Paenibacillus_AB flagellatus--2||s__Paenibacillus_AI eucommiae--1||s__Paenibacillus_D sp014705605--1||s__Paraburkholderia sp001931485--1||s__Pleomorphomonas sp011759535--1||s__Propionivibrio dicarboxylicus--1||s__Pseudorhodoplanes sp019187085--1||s__QHVT01 sp003223645--1||s__Reconcilibacillus cellulovorans--4||s__Rhizobium phaseoli_A--1||s__Rhodopseudomonas palustris_E--2||s__Rhodopseudomonas palustris_I--1||s__Rhodopseudomonas palustris_K--1||s__Roseomonas sp000245075--1||s__SG-bin9 sp002083525--1||s__SLST01 sp007694025--1||s__SYBY01 sp005788585--6||s__Saccharibacillus qingshengii--1||s__Skermanella stibiiresistens--2||s__Sphingomonas alpina_A--8||s__Spirilliplanes yamanashiensis--1||s__Spiro-10 sp003245785--1||s__Terracidiphilus savannae--1||s__Thiomicrorhabdus sediminis--2||s__Treponema_B sp905372345--8||s__Treponema_D sp902773215--1||s__Tumebacillus_A sp004340785--1||s__UBA2197 sp014859605--1||s__UBA5216 sp005800795--1||s__UBA6054 sp002429045--4||s__UBA8087 sp002684315--1||s__Xanthomonas_A sontii--1||s__Xanthomonas_A translucens--2:evalue_avg=4.205527318181818e-22:evalue_max=3.7e-20:evalue_min=6.45e-86:evalue_std=3.944202772840963e-21:evalue_sum=3.70086404e-20:gapopen_avg=0.2159090909090909:gapopen_max=3.0:gapopen_min=0.0:gapopen_std=0.5349586649917345:gapopen_sum=19.0:gtdb_class_counter=:gtdb_domain_counter=:gtdb_family_counter=:gtdb_genus_counter=:gtdb_order_counter=:gtdb_phylum_counter=:gtdb_species_counter=:heptad_counter=MCP-40H--15||MCP-44H--105||MCP-52H--1:lbd_counter=:length_avg=135.1931818181818:length_max=159.0:length_min=90.0:length_std=22.18877108299283:length_sum=11897.0:mismatch_avg=23.295454545454547:mismatch_max=62.0:mismatch_min=10.0:mismatch_std=11.623558213307145:mismatch_sum=2050.0:name=N178264:qcovhsp_avg=98.34545454545456:qcovhsp_max=100.0:qcovhsp_min=95.4:qcovhsp_std=1.4708594009015545:qcovhsp_sum=8654.400000000001:qend_avg=136.85227272727272:qend_max=165.0:qend_min=90.0:qend_std=23.434692708920817:qend_sum=12043.0:qstart_avg=2.8295454545454546:qstart_max=7.0:qstart_min=1.0:qstart_std=2.364593187091359:qstart_sum=249.0:ref_name_counter=GB_GCA_001771935.1_protein.faa_MERD01000051.1_17@PF00015_full_PFAM.295.472--1||GB_GCA_003140315.1_protein.faa_PLJS01000239.1_15@PF00015_full_PFAM.300.477--41||GB_GCA_004297485.1_protein.faa_SCTM01000060.1_3@PF00015_full_PFAM.296.474--42||GB_GCA_004297775.1_protein.faa_SCUE01000028.1_63@PF00015_full_PFAM.294.473--1||RS_GCF_000799605.1_protein.faa_NZ_JUGZ01000007.1_188@PF00015_full_PFAM.293.469--1||RS_GCF_001425785.1_protein.faa_NZ_LMDI01000001.1_128@PF00015_full_PFAM.283.470--2:scovhsp_avg=76.04090909090908:scovhsp_max=89.3:scovhsp_min=50.6:scovhsp_std=12.526437663732041:scovhsp_sum=6691.599999999999:send_avg=149.17045454545453:send_max=161.0:send_min=99.0:send_std=14.094281542696907:send_sum=13127.0:sstart_avg=15.045454545454545:sstart_max=64.0:sstart_min=1.0:sstart_std=19.680148753589933:sstart_sum=1324.0],(417e959b-4c43-44b5-950f-43a4564ea8f7_5@MCPsignal.236.303:0.0628032[&&NHX:Sample=rhiztom3:Type=capture:capture_class=c__Alphaproteobacteria:capture_domain=d__Bacteria:capture_family=f__Xanthobacteraceae:capture_genus=g__Bradyrhizobium:capture_order=o__Rhizobiales:capture_phylum=p__Proteobacteria:capture_species=s__Bradyrhizobium lablabi:heptad=MCP-40H],(((((k127_332095_2@MCPsignal.19.152:0.032693,((e41b1cfa-01f6-5f7d-b37a-265e08127345_4@MCPsignal.50.159:0.04208[&&NHX:Sample=rhiztom1:Type=capture:besthit=80.0:bitscore=154.0:capture_class=c__Bacilli:capture_domain=d__Bacteria:capture_family=f__NBRC-103111:capture_genus=g__Paenibacillus_G:capture_order=o__Paenibacillales:capture_phylum=p__Firmicutes:capture_species=s__Paenibacillus_G sp007786445:evalue=8.37e-49:gapopen=0.0:heptad=MCP-44H:length=105.0:mismatch=21.0:qcovhsp=96.3:qend=109.0:qstart=5.0:ref_name=GB_GCA_004297485.1_protein.faa_SCTM01000060.1_3@PF00015_full_PFAM.296.474:scovhsp=59.0:send=158.0:sstart=54.0],f262456c-9a54-4bd6-be3d-14abf1a3d1ff_4@MCPsignal.20.154:5e-09[&&NHX:Sample=rhiztom2:Type=capture:besthit=84.7:bitscore=200.0:capture_class=c__Alphaproteobacteria:capture_domain=d__Bacteria:capture_family=f__Xanthobacteraceae:capture_genus=g__Bradyrhizobium:capture_order=o__Rhizobiales:capture_phylum=p__Proteobacteria:capture_species=s__Bradyrhizobium manausense:evalue=2.54e-66:gapopen=0.0:heptad=MCP-44H:length=131.0:mismatch=20.0:qcovhsp=97.8:qend=133.0:qstart=3.0:ref_name=GB_GCA_003140315.1_protein.faa_PLJS01000239.1_15@PF00015_full_PFAM.300.477:scovhsp=74.0:send=155.0:sstart=25.0])0.354:0.0258297[&&NHX:Sample_counter=rhiztom1--1||rhiztom2--1:Type_counter=capture--2:besthit_avg=82.35:besthit_max=84.7:besthit_min=80.0:besthit_std=3.3234018715767752:besthit_sum=164.7:bitscore_avg=177.0:bitscore_max=200.0:bitscore_min=154.0:bitscore_std=32.526911934581186:bitscore_sum=354.0:capture_class_counter=c__Alphaproteobacteria--1||c__Bacilli--1:capture_domain_counter=d__Bacteria--2:capture_family_counter=f__NBRC-103111--1||f__Xanthobacteraceae--1:capture_genus_counter=g__Bradyrhizobium--1||g__Paenibacillus_G--1:capture_order_counter=o__Paenibacillales--1||o__Rhizobiales--1:capture_phylum_counter=p__Firmicutes--1||p__Proteobacteria--1:capture_species_counter=s__Bradyrhizobium manausense--1||s__Paenibacillus_G sp007786445--1:evalue_avg=4.185e-49:evalue_max=8.37e-49:evalue_min=2.54e-66:evalue_std=5.918483758531403e-49:evalue_sum=8.37e-49:gapopen_avg=0.0:gapopen_max=0.0:gapopen_min=0.0:gapopen_std=0.0:gapopen_sum=0.0:gtdb_class_counter=:gtdb_domain_counter=:gtdb_family_counter=:gtdb_genus_counter=:gtdb_order_counter=:gtdb_phylum_counter=:gtdb_species_counter=:heptad_counter=MCP-44H--2:lbd_counter=:length_avg=118.0:length_max=131.0:length_min=105.0:length_std=18.384776310850235:length_sum=236.0:mismatch_avg=20.5:mismatch_max=21.0:mismatch_min=20.0:mismatch_std=0.7071067811865476:mismatch_sum=41.0:name=N178269:qcovhsp_avg=97.05:qcovhsp_max=97.8:qcovhsp_min=96.3:qcovhsp_std=1.0606601717798212:qcovhsp_sum=194.1:qend_avg=121.0:qend_max=133.0:qend_min=109.0:qend_std=16.97056274847714:qend_sum=242.0:qstart_avg=4.0:qstart_max=5.0:qstart_min=3.0:qstart_std=1.4142135623730951:qstart_sum=8.0:ref_name_counter=GB_GCA_003140315.1_protein.faa_PLJS01000239.1_15@PF00015_full_PFAM.300.477--1||GB_GCA_004297485.1_protein.faa_SCTM01000060.1_3@PF00015_full_PFAM.296.474--1:scovhsp_avg=66.5:scovhsp_max=74.0:scovhsp_min=59.0:scovhsp_std=10.606601717798213:scovhsp_sum=133.0:send_avg=156.5:send_max=158.0:send_min=155.0:send_std=2.1213203435596424:send_sum=313.0:sstart_avg=39.5:sstart_max=54.0:sstart_min=25.0:sstart_std=20.506096654409877:sstart_sum=79.0],((81475580-028d-4838-8513-d53a9694c002_6@MCPsignal.216.371:0.00502867[&&NHX:Sample=rhiztom1:Type=capture:besthit=83.3:bitscore=229.0:capture_class=c__Alphaproteobacteria:capture_domain=d__Bacteria:capture_family=f__Beijerinckiaceae:capture_genus=g__Alsobacter:capture_order=o__Rhizobiales:capture_phylum=p__Proteobacteria:capture_species=s__Alsobacter metallidurans:evalue=1.12e-77:gapopen=1.0:heptad=MCP-44H:length=156.0:mismatch=25.0:qcovhsp=100.0:qend=155.0:qstart=1.0:ref_name=GB_GCA_003140315.1_protein.faa_PLJS01000239.1_15@PF00015_full_PFAM.300.477:scovhsp=88.1:send=157.0:sstart=2.0],(1c1b8f2e-e80c-48b3-9ea5-c952054b38e2_3@MCPsignal.109.196:0.0307541[&&NHX:Sample=rhiztom1:Type=capture:capture_class=c__Gammaproteobacteria:capture_domain=d__Bacteria:capture_family=f__Burkholderiaceae:capture_genus=g__Achromobacter:capture_order=o__Burkholderiales:capture_phylum=p__Proteobacteria:capture_species=s__Achromobacter sp000757485:heptad=MCP-44H],(d5eca20b-369d-4dcb-b7d8-be235f0600cc_5@MCPsignal.24.118:0.0142629[&&NHX:Sample=rhiztom2:Type=capture:besthit=80.9:bitscore=135.0:capture_class=c__Gammaproteobacteria:capture_domain=d__Bacteria:capture_family=f__Burkholderiaceae:capture_genus=g__Achromobacter:capture_order=o__Burkholderiales:capture_phylum=p__Proteobacteria:capture_species=s__Achromobacter sp000757485:evalue=1.72e-41:gapopen=0.0:heptad=MCP-44H:length=94.0:mismatch=18.0:qcovhsp=100.0:qend=94.0:qstart=1.0:ref_name=GB_GCA_003140315.1_protein.faa_PLJS01000239.1_15@PF00015_full_PFAM.300.477:scovhsp=53.1:send=157.0:sstart=64.0],(ce201f18-f574-4f58-8995-e4e269f3906a_6@MCPsignal.351.507:1.8e-08[&&NHX:Sample=rhiztom2:Type=capture:besthit=83.3:bitscore=231.0:capture_class=c__Alphaproteobacteria:capture_domain=d__Bacteria:capture_family=f__Beijerinckiaceae:capture_genus=g__Methylobacterium:capture_order=o__Rhizobiales:capture_phylum=p__Proteobacteria:capture_species=s__Methylobacterium sp001425465:evalue=2.86e-78:gapopen=0.0:heptad=MCP-44H:length=156.0:mismatch=26.0:qcovhsp=100.0:qend=156.0:qstart=1.0:ref_name=GB_GCA_003140315.1_protein.faa_PLJS01000239.1_15@PF00015_full_PFAM.300.477:scovhsp=88.1:send=157.0:sstart=2.0],3d5e08ac-3428-4224-b6ee-1b99c2d6decf_3@MCPsignal.101.210:0.0220875[&&NHX:Sample=rhiztom2:Type=capture:besthit=83.5:bitscore=164.0:capture_class=c__Alphaproteobacteria:capture_domain=d__Bacteria:capture_family=f__Beijerinckiaceae:capture_genus=g__Methylobacterium:capture_order=o__Rhizobiales:capture_phylum=p__Proteobacteria:capture_species=s__Methylobacterium sp001425465:evalue=1.29e-52:gapopen=0.0:heptad=MCP-44H:length=109.0:mismatch=18.0:qcovhsp=100.0:qend=109.0:qstart=1.0:ref_name=GB_GCA_003140315.1_protein.faa_PLJS01000239.1_15@PF00015_full_PFAM.300.477:scovhsp=61.6:send=149.0:sstart=41.0])0.4:0.0100897[&&NHX:Sample_counter=rhiztom2--2:Type_counter=capture--2:besthit_avg=83.4:besthit_max=83.5:besthit_min=83.3:besthit_std=0.14142135623731153:besthit_sum=166.8:bitscore_avg=197.5:bitscore_max=231.0:bitscore_min=164.0:bitscore_std=47.37615433949868:bitscore_sum=395.0:capture_class_counter=c__Alphaproteobacteria--2:capture_domain_counter=d__Bacteria--2:capture_family_counter=f__Beijerinckiaceae--2:capture_genus_counter=g__Methylobacterium--2:capture_order_counter=o__Rhizobiales--2:capture_phylum_counter=p__Proteobacteria--2:capture_species_counter=s__Methylobacterium sp001425465--2:evalue_avg=6.45e-53:evalue_max=1.29e-52:evalue_min=2.86e-78:evalue_std=9.121677477306464e-53:evalue_sum=1.29e-52:gapopen_avg=0.0:gapopen_max=0.0:gapopen_min=0.0:gapopen_std=0.0:gapopen_sum=0.0:gtdb_class_counter=:gtdb_domain_counter=:gtdb_family_counter=:gtdb_genus_counter=:gtdb_order_counter=:gtdb_phylum_counter=:gtdb_species_counter=:heptad_counter=MCP-44H--2:lbd_counter=:length_avg=132.5:length_max=156.0:length_min=109.0:length_std=33.23401871576773:length_sum=265.0:mismatch_avg=22.0:mismatch_max=26.0:mismatch_min=18.0:mismatch_std=5.656854249492381:mismatch_sum=44.0:name=N178275:qcovhsp_avg=100.0:qcovhsp_max=100.0:qcovhsp_min=100.0:qcovhsp_std=0.0:qcovhsp_sum=200.0:qend_avg=132.5:qend_max=156.0:qend_min=109.0:qend_std=33.23401871576773:qend_sum=265.0:qstart_avg=1.0:qstart_max=1.0:qstart_min=1.0:qstart_std=0.0:qstart_sum=2.0:ref_name_counter=GB_GCA_003140315.1_protein.faa_PLJS01000239.1_15@PF00015_full_PFAM.300.477--2:scovhsp_avg=74.85:scovhsp_max=88.1:scovhsp_min=61.6:scovhsp_std=18.738329701443504:scovhsp_sum=149.7:send_avg=153.0:send_max=157.0:send_min=149.0:send_std=5.656854249492381:send_sum=306.0:sstart_avg=21.5:sstart_max=41.0:sstart_min=2.0:sstart_std=27.577164466275352:sstart_sum=43.0])0:1.8e-08[&&NHX:Sample_counter=rhiztom2--3:Type_counter=capture--3:besthit_avg=82.56666666666666:besthit_max=83.5:besthit_min=80.9:besthit_std=1.446835627614043:besthit_sum=247.7:bitscore_avg=176.66666666666666:bitscore_max=231.0:bitscore_min=135.0:bitscore_std=49.23751956926073:bitscore_sum=530.0:capture_class_counter=c__Alphaproteobacteria--2||c__Gammaproteobacteria--1:capture_domain_counter=d__Bacteria--3:capture_family_counter=f__Beijerinckiaceae--2||f__Burkholderiaceae--1:capture_genus_counter=g__Achromobacter--1||g__Methylobacterium--2:capture_order_counter=o__Burkholderiales--1||o__Rhizobiales--2:capture_phylum_counter=p__Proteobacteria--3:capture_species_counter=s__Achromobacter sp000757485--1||s__Methylobacterium sp001425465--2:evalue_avg=5.733333333376333e-42:evalue_max=1.72e-41:evalue_min=2.86e-78:evalue_std=9.930424630024325e-42:evalue_sum=1.7200000000129e-41:gapopen_avg=0.0:gapopen_max=0.0:gapopen_min=0.0:gapopen_std=0.0:gapopen_sum=0.0:gtdb_class_counter=:gtdb_domain_counter=:gtdb_family_counter=:gtdb_genus_counter=:gtdb_order_counter=:gtdb_phylum_counter=:gtdb_species_counter=:heptad_counter=MCP-44H--3:lbd_counter=:length_avg=119.66666666666667:length_max=156.0:length_min=94.0:length_std=32.34707611722168:length_sum=359.0:mismatch_avg=20.666666666666668:mismatch_max=26.0:mismatch_min=18.0:mismatch_std=4.618802153517007:mismatch_sum=62.0:name=N178276:qcovhsp_avg=100.0:qcovhsp_max=100.0:qcovhsp_min=100.0:qcovhsp_std=0.0:qcovhsp_sum=300.0:qend_avg=119.66666666666667:qend_max=156.0:qend_min=94.0:qend_std=32.34707611722168:qend_sum=359.0:qstart_avg=1.0:qstart_max=1.0:qstart_min=1.0:qstart_std=0.0:qstart_sum=3.0:ref_name_counter=GB_GCA_003140315.1_protein.faa_PLJS01000239.1_15@PF00015_full_PFAM.300.477--3:scovhsp_avg=67.60000000000001:scovhsp_max=88.1:scovhsp_min=53.1:scovhsp_std=18.25513626352868:scovhsp_sum=202.8:send_avg=154.33333333333334:send_max=157.0:send_min=149.0:send_std=4.618802153517007:send_sum=463.0:sstart_avg=35.666666666666664:sstart_max=64.0:sstart_min=2.0:sstart_std=31.342197327777345:sstart_sum=107.0])0:1.8e-08[&&NHX:Sample_counter=rhiztom1--1||rhiztom2--3:Type_counter=capture--4:besthit_avg=82.56666666666666:besthit_max=83.5:besthit_min=80.9:besthit_std=1.446835627614043:besthit_sum=247.7:bitscore_avg=176.66666666666666:bitscore_max=231.0:bitscore_min=135.0:bitscore_std=49.23751956926073:bitscore_sum=530.0:capture_class_counter=c__Alphaproteobacteria--2||c__Gammaproteobacteria--2:capture_domain_counter=d__Bacteria--4:capture_family_counter=f__Beijerinckiaceae--2||f__Burkholderiaceae--2:capture_genus_counter=g__Achromobacter--2||g__Methylobacterium--2:capture_order_counter=o__Burkholderiales--2||o__Rhizobiales--2:capture_phylum_counter=p__Proteobacteria--4:capture_species_counter=s__Achromobacter sp000757485--2||s__Methylobacterium sp001425465--2:evalue_avg=5.733333333376333e-42:evalue_max=1.72e-41:evalue_min=2.86e-78:evalue_std=9.930424630024325e-42:evalue_sum=1.7200000000129e-41:gapopen_avg=0.0:gapopen_max=0.0:gapopen_min=0.0:gapopen_std=0.0:gapopen_sum=0.0:gtdb_class_counter=:gtdb_domain_counter=:gtdb_family_counter=:gtdb_genus_counter=:gtdb_order_counter=:gtdb_phylum_counter=:gtdb_species_counter=:heptad_counter=MCP-44H--4:lbd_counter=:length_avg=119.66666666666667:length_max=156.0:length_min=94.0:length_std=32.34707611722168:length_sum=359.0:mismatch_avg=20.666666666666668:mismatch_max=26.0:mismatch_min=18.0:mismatch_std=4.618802153517007:mismatch_sum=62.0:name=N178277:qcovhsp_avg=100.0:qcovhsp_max=100.0:qcovhsp_min=100.0:qcovhsp_std=0.0:qcovhsp_sum=300.0:qend_avg=119.66666666666667:qend_max=156.0:qend_min=94.0:qend_std=32.34707611722168:qend_sum=359.0:qstart_avg=1.0:qstart_max=1.0:qstart_min=1.0:qstart_std=0.0:qstart_sum=3.0:ref_name_counter=GB_GCA_003140315.1_protein.faa_PLJS01000239.1_15@PF00015_full_PFAM.300.477--3:scovhsp_avg=67.6:scovhsp_max=88.1:scovhsp_min=53.1:scovhsp_std=18.25513626352868:scovhsp_sum=202.79999999999998:send_avg=154.33333333333334:send_max=157.0:send_min=149.0:send_std=4.618802153517007:send_sum=463.0:sstart_avg=35.666666666666664:sstart_max=64.0:sstart_min=2.0:sstart_std=31.342197327777345:sstart_sum=107.0])0.765:0.00509328[&&NHX:Sample_counter=rhiztom1--2||rhiztom2--3:Type_counter=capture--5:besthit_avg=82.75:besthit_max=83.5:besthit_min=80.9:besthit_std=1.2369316876852945:besthit_sum=331.0:bitscore_avg=189.75:bitscore_max=231.0:bitscore_min=135.0:bitscore_std=47.96787119173277:bitscore_sum=759.0:capture_class_counter=c__Alphaproteobacteria--3||c__Gammaproteobacteria--2:capture_domain_counter=d__Bacteria--5:capture_family_counter=f__Beijerinckiaceae--3||f__Burkholderiaceae--2:capture_genus_counter=g__Achromobacter--2||g__Alsobacter--1||g__Methylobacterium--2:capture_order_counter=o__Burkholderiales--2||o__Rhizobiales--3:capture_phylum_counter=p__Proteobacteria--5:capture_species_counter=s__Achromobacter sp000757485--2||s__Alsobacter metallidurans--1||s__Methylobacterium sp001425465--2:evalue_avg=4.30000000003225e-42:evalue_max=1.72e-41:evalue_min=2.86e-78:evalue_std=8.5999999999785e-42:evalue_sum=1.7200000000129e-41:gapopen_avg=0.25:gapopen_max=1.0:gapopen_min=0.0:gapopen_std=0.5:gapopen_sum=1.0:gtdb_class_counter=:gtdb_domain_counter=:gtdb_family_counter=:gtdb_genus_counter=:gtdb_order_counter=:gtdb_phylum_counter=:gtdb_species_counter=:heptad_counter=MCP-44H--5:lbd_counter=:length_avg=128.75:length_max=156.0:length_min=94.0:length_std=32.05594068707598:length_sum=515.0:mismatch_avg=21.75:mismatch_max=26.0:mismatch_min=18.0:mismatch_std=4.349329450233296:mismatch_sum=87.0:name=N178278:qcovhsp_avg=100.0:qcovhsp_max=100.0:qcovhsp_min=100.0:qcovhsp_std=0.0:qcovhsp_sum=400.0:qend_avg=128.5:qend_max=156.0:qend_min=94.0:qend_std=31.775252424908707:qend_sum=514.0:qstart_avg=1.0:qstart_max=1.0:qstart_min=1.0:qstart_std=0.0:qstart_sum=4.0:ref_name_counter=GB_GCA_003140315.1_protein.faa_PLJS01000239.1_15@PF00015_full_PFAM.300.477--4:scovhsp_avg=72.725:scovhsp_max=88.1:scovhsp_min=53.1:scovhsp_std=18.089476683051576:scovhsp_sum=290.9:send_avg=155.0:send_max=157.0:send_min=149.0:send_std=4.0:send_sum=620.0:sstart_avg=27.25:sstart_max=64.0:sstart_min=2.0:sstart_std=30.630866784993206:sstart_sum=109.0],4a1d1ad7-1559-4c74-babc-bef55e44682b_5@MCPsignal.207.350:0.0403433[&&NHX:Sample=rhiztom2:Type=capture:besthit=84.8:bitscore=216.0:capture_class=c__Spirochaetia:capture_domain=d__Bacteria:capture_family=f__Treponemataceae:capture_genus=g__DUOS01:capture_order=o__Treponematales:capture_phylum=p__Spirochaetota:capture_species=s__DUOS01 sp012838745:evalue=2.16e-72:gapopen=0.0:heptad=MCP-44H:length=138.0:mismatch=21.0:qcovhsp=96.5:qend=140.0:qstart=3.0:ref_name=GB_GCA_004297485.1_protein.faa_SCTM01000060.1_3@PF00015_full_PFAM.296.474:scovhsp=77.5:send=138.0:sstart=1.0])0.162:0.00477543[&&NHX:Sample_counter=rhiztom1--2||rhiztom2--4:Type_counter=capture--6:besthit_avg=83.16:besthit_max=84.8:besthit_min=80.9:besthit_std=1.4099645385611623:besthit_sum=415.8:bitscore_avg=195.0:bitscore_max=231.0:bitscore_min=135.0:bitscore_std=43.16827538829875:bitscore_sum=975.0:capture_class_counter=c__Alphaproteobacteria--3||c__Gammaproteobacteria--2||c__Spirochaetia--1:capture_domain_counter=d__Bacteria--6:capture_family_counter=f__Beijerinckiaceae--3||f__Burkholderiaceae--2||f__Treponemataceae--1:capture_genus_counter=g__Achromobacter--2||g__Alsobacter--1||g__DUOS01--1||g__Methylobacterium--2:capture_order_counter=o__Burkholderiales--2||o__Rhizobiales--3||o__Treponematales--1:capture_phylum_counter=p__Proteobacteria--5||p__Spirochaetota--1:capture_species_counter=s__Achromobacter sp000757485--2||s__Alsobacter metallidurans--1||s__DUOS01 sp012838745--1||s__Methylobacterium sp001425465--2:evalue_avg=3.4400000000258e-42:evalue_max=1.72e-41:evalue_min=2.86e-78:evalue_std=7.692073842584854e-42:evalue_sum=1.7200000000129e-41:gapopen_avg=0.2:gapopen_max=1.0:gapopen_min=0.0:gapopen_std=0.447213595499958:gapopen_sum=1.0:gtdb_class_counter=:gtdb_domain_counter=:gtdb_family_counter=:gtdb_genus_counter=:gtdb_order_counter=:gtdb_phylum_counter=:gtdb_species_counter=:heptad_counter=MCP-44H--6:lbd_counter=:length_avg=130.6:length_max=156.0:length_min=94.0:length_std=28.067775116670717:length_sum=653.0:mismatch_avg=21.6:mismatch_max=26.0:mismatch_min=18.0:mismatch_std=3.7815340802378072:mismatch_sum=108.0:name=N178280:qcovhsp_avg=99.3:qcovhsp_max=100.0:qcovhsp_min=96.5:qcovhsp_std=1.5652475842498528:qcovhsp_sum=496.5:qend_avg=130.8:qend_max=156.0:qend_min=94.0:qend_std=27.994642344563005:qend_sum=654.0:qstart_avg=1.4:qstart_max=3.0:qstart_min=1.0:qstart_std=0.8944271909999159:qstart_sum=7.0:ref_name_counter=GB_GCA_003140315.1_protein.faa_PLJS01000239.1_15@PF00015_full_PFAM.300.477--4||GB_GCA_004297485.1_protein.faa_SCTM01000060.1_3@PF00015_full_PFAM.296.474--1:scovhsp_avg=73.67999999999999:scovhsp_max=88.1:scovhsp_min=53.1:scovhsp_std=15.810819080616914:scovhsp_sum=368.4:send_avg=151.6:send_max=157.0:send_min=138.0:send_std=8.35463942968217:send_sum=758.0:sstart_avg=22.0:sstart_max=64.0:sstart_min=1.0:sstart_std=29.008619408720573:sstart_sum=110.0])0:1.8e-08[&&NHX:Sample_counter=rhiztom1--3||rhiztom2--5:Type_counter=capture--8:besthit_avg=82.92857142857143:besthit_max=84.8:besthit_min=80.0:besthit_std=1.8227399574215044:besthit_sum=580.5:bitscore_avg=189.85714285714286:bitscore_max=231.0:bitscore_min=135.0:bitscore_std=38.67569681091116:bitscore_sum=1329.0:capture_class_counter=c__Alphaproteobacteria--4||c__Bacilli--1||c__Gammaproteobacteria--2||c__Spirochaetia--1:capture_domain_counter=d__Bacteria--8:capture_family_counter=f__Beijerinckiaceae--3||f__Burkholderiaceae--2||f__NBRC-103111--1||f__Treponemataceae--1||f__Xanthobacteraceae--1:capture_genus_counter=g__Achromobacter--2||g__Alsobacter--1||g__Bradyrhizobium--1||g__DUOS01--1||g__Methylobacterium--2||g__Paenibacillus_G--1:capture_order_counter=o__Burkholderiales--2||o__Paenibacillales--1||o__Rhizobiales--4||o__Treponematales--1:capture_phylum_counter=p__Firmicutes--1||p__Proteobacteria--6||p__Spirochaetota--1:capture_species_counter=s__Achromobacter sp000757485--2||s__Alsobacter metallidurans--1||s__Bradyrhizobium manausense--1||s__DUOS01 sp012838745--1||s__Methylobacterium sp001425465--2||s__Paenibacillus_G sp007786445--1:evalue_avg=2.4571429767327144e-42:evalue_max=1.72e-41:evalue_min=2.86e-78:evalue_std=6.500988883024547e-42:evalue_sum=1.7200000837129001e-41:gapopen_avg=0.14285714285714285:gapopen_max=1.0:gapopen_min=0.0:gapopen_std=0.37796447300922725:gapopen_sum=1.0:gtdb_class_counter=:gtdb_domain_counter=:gtdb_family_counter=:gtdb_genus_counter=:gtdb_order_counter=:gtdb_phylum_counter=:gtdb_species_counter=:heptad_counter=MCP-44H--8:lbd_counter=:length_avg=127.0:length_max=156.0:length_min=94.0:length_std=24.886408606573454:length_sum=889.0:mismatch_avg=21.285714285714285:mismatch_max=26.0:mismatch_min=18.0:mismatch_std=3.147183169877773:mismatch_sum=149.0:name=N178281:qcovhsp_avg=98.65714285714284:qcovhsp_max=100.0:qcovhsp_min=96.3:qcovhsp_std=1.7395949172696725:qcovhsp_sum=690.5999999999999:qend_avg=128.0:qend_max=156.0:qend_min=94.0:qend_std=24.358434541926815:qend_sum=896.0:qstart_avg=2.142857142857143:qstart_max=5.0:qstart_min=1.0:qstart_std=1.5735915849388864:qstart_sum=15.0:ref_name_counter=GB_GCA_003140315.1_protein.faa_PLJS01000239.1_15@PF00015_full_PFAM.300.477--5||GB_GCA_004297485.1_protein.faa_SCTM01000060.1_3@PF00015_full_PFAM.296.474--2:scovhsp_avg=71.62857142857142:scovhsp_max=88.1:scovhsp_min=53.1:scovhsp_std=14.05983810785343:scovhsp_sum=501.4:send_avg=153.0:send_max=158.0:send_min=138.0:send_std=7.280109889280518:send_sum=1071.0:sstart_avg=27.0:sstart_max=64.0:sstart_min=1.0:sstart_std=26.5329983228432:sstart_sum=189.0])0:5e-09[&&NHX:Sample_counter=rhiztom1--3||rhiztom2--5:Type_counter=capture--8:besthit_avg=82.92857142857143:besthit_max=84.8:besthit_min=80.0:besthit_std=1.8227399574215044:besthit_sum=580.5:bitscore_avg=189.85714285714286:bitscore_max=231.0:bitscore_min=135.0:bitscore_std=38.67569681091116:bitscore_sum=1329.0:capture_class_counter=c__Alphaproteobacteria--4||c__Bacilli--1||c__Gammaproteobacteria--2||c__Spirochaetia--1:capture_domain_counter=d__Bacteria--8:capture_family_counter=f__Beijerinckiaceae--3||f__Burkholderiaceae--2||f__NBRC-103111--1||f__Treponemataceae--1||f__Xanthobacteraceae--1:capture_genus_counter=g__Achromobacter--2||g__Alsobacter--1||g__Bradyrhizobium--1||g__DUOS01--1||g__Methylobacterium--2||g__Paenibacillus_G--1:capture_order_counter=o__Burkholderiales--2||o__Paenibacillales--1||o__Rhizobiales--4||o__Treponematales--1:capture_phylum_counter=p__Firmicutes--1||p__Proteobacteria--6||p__Spirochaetota--1:capture_species_counter=s__Achromobacter sp000757485--2||s__Alsobacter metallidurans--1||s__Bradyrhizobium manausense--1||s__DUOS01 sp012838745--1||s__Methylobacterium sp001425465--2||s__Paenibacillus_G sp007786445--1:evalue_avg=2.4571429767327144e-42:evalue_max=1.72e-41:evalue_min=2.86e-78:evalue_std=6.500988883024547e-42:evalue_sum=1.7200000837129001e-41:gapopen_avg=0.14285714285714285:gapopen_max=1.0:gapopen_min=0.0:gapopen_std=0.37796447300922725:gapopen_sum=1.0:gtdb_class_counter=:gtdb_domain_counter=:gtdb_family_counter=:gtdb_genus_counter=:gtdb_order_counter=:gtdb_phylum_counter=:gtdb_species_counter=:heptad_counter=MCP-44H--8:lbd_counter=:length_avg=127.0:length_max=156.0:length_min=94.0:length_std=24.886408606573454:length_sum=889.0:mismatch_avg=21.285714285714285:mismatch_max=26.0:mismatch_min=18.0:mismatch_std=3.147183169877773:mismatch_sum=149.0:name=N178282:qcovhsp_avg=98.65714285714284:qcovhsp_max=100.0:qcovhsp_min=96.3:qcovhsp_std=1.7395949172696725:qcovhsp_sum=690.5999999999999:qend_avg=128.0:qend_max=156.0:qend_min=94.0:qend_std=24.358434541926815:qend_sum=896.0:qstart_avg=2.142857142857143:qstart_max=5.0:qstart_min=1.0:qstart_std=1.5735915849388864:qstart_sum=15.0:ref_name_counter=GB_GCA_003140315.1_protein.faa_PLJS01000239.1_15@PF00015_full_PFAM.300.477--5||GB_GCA_004297485.1_protein.faa_SCTM01000060.1_3@PF00015_full_PFAM.296.474--2:scovhsp_avg=71.62857142857142:scovhsp_max=88.1:scovhsp_min=53.1:scovhsp_std=14.05983810785343:scovhsp_sum=501.4:send_avg=153.0:send_max=158.0:send_min=138.0:send_std=7.280109889280518:send_sum=1071.0:sstart_avg=27.0:sstart_max=64.0:sstart_min=1.0:sstart_std=26.5329983228432:sstart_sum=189.0],((20cfe8a4-0616-4aea-997d-ffc93533bcac_2@MCPsignal.238.398:5e-09[&&NHX:Sample=rhiztom3:Type=capture:besthit=87.1:bitscore=243.0:capture_class=c__Alphaproteobacteria:capture_domain=d__Bacteria:capture_family=f__Sphingomonadaceae:capture_genus=g__Sphingomonas:capture_order=o__Sphingomonadales:capture_phylum=p__Proteobacteria:capture_species=s__Sphingomonas sp014841615:evalue=4.51e-83:gapopen=0.0:heptad=MCP-44H:length=155.0:mismatch=20.0:qcovhsp=96.9:qend=159.0:qstart=5.0:ref_name=GB_GCA_003140315.1_protein.faa_PLJS01000239.1_15@PF00015_full_PFAM.300.477:scovhsp=87.6:send=155.0:sstart=1.0],e87b554c-575e-4904-ade6-68c96f4a3c44_5@MCPsignal.240.398:0.00981477[&&NHX:Sample=rhiztom3:Type=capture:besthit=85.2:bitscore=233.0:capture_class=c__Actinomycetia:capture_domain=d__Bacteria:capture_family=f__Micromonosporaceae:capture_genus=g__Actinoplanes:capture_order=o__Mycobacteriales:capture_phylum=p__Actinobacteriota:capture_species=s__Actinoplanes ferrugineus_A:evalue=5.38e-79:gapopen=1.0:heptad=MCP-44H:length=155.0:mismatch=21.0:qcovhsp=96.8:qend=157.0:qstart=5.0:ref_name=GB_GCA_003140315.1_protein.faa_PLJS01000239.1_15@PF00015_full_PFAM.300.477:scovhsp=87.6:send=155.0:sstart=1.0])0.967:0.0146472[&&NHX:Sample_counter=rhiztom3--2:Type_counter=capture--2:besthit_avg=86.15:besthit_max=87.1:besthit_min=85.2:besthit_std=1.3435028842544343:besthit_sum=172.3:bitscore_avg=238.0:bitscore_max=243.0:bitscore_min=233.0:bitscore_std=7.0710678118654755:bitscore_sum=476.0:capture_class_counter=c__Actinomycetia--1||c__Alphaproteobacteria--1:capture_domain_counter=d__Bacteria--2:capture_family_counter=f__Micromonosporaceae--1||f__Sphingomonadaceae--1:capture_genus_counter=g__Actinoplanes--1||g__Sphingomonas--1:capture_order_counter=o__Mycobacteriales--1||o__Sphingomonadales--1:capture_phylum_counter=p__Actinobacteriota--1||p__Proteobacteria--1:capture_species_counter=s__Actinoplanes ferrugineus_A--1||s__Sphingomonas sp014841615--1:evalue_avg=2.6902255e-79:evalue_max=5.38e-79:evalue_min=4.51e-83:evalue_std=3.8039155776253104e-79:evalue_sum=5.380451e-79:gapopen_avg=0.5:gapopen_max=1.0:gapopen_min=0.0:gapopen_std=0.7071067811865476:gapopen_sum=1.0:gtdb_class_counter=:gtdb_domain_counter=:gtdb_family_counter=:gtdb_genus_counter=:gtdb_order_counter=:gtdb_phylum_counter=:gtdb_species_counter=:heptad_counter=MCP-44H--2:lbd_counter=:length_avg=155.0:length_max=155.0:length_min=155.0:length_std=0.0:length_sum=310.0:mismatch_avg=20.5:mismatch_max=21.0:mismatch_min=20.0:mismatch_std=0.7071067811865476:mismatch_sum=41.0:name=N178285:qcovhsp_avg=96.85:qcovhsp_max=96.9:qcovhsp_min=96.8:qcovhsp_std=0.07071067811866079:qcovhsp_sum=193.7:qend_avg=158.0:qend_max=159.0:qend_min=157.0:qend_std=1.4142135623730951:qend_sum=316.0:qstart_avg=5.0:qstart_max=5.0:qstart_min=5.0:qstart_std=0.0:qstart_sum=10.0:ref_name_counter=GB_GCA_003140315.1_protein.faa_PLJS01000239.1_15@PF00015_full_PFAM.300.477--2:scovhsp_avg=87.6:scovhsp_max=87.6:scovhsp_min=87.6:scovhsp_std=0.0:scovhsp_sum=175.2:send_avg=155.0:send_max=155.0:send_min=155.0:send_std=0.0:send_sum=310.0:sstart_avg=1.0:sstart_max=1.0:sstart_min=1.0:sstart_std=0.0:sstart_sum=2.0],32408a55-8e0e-52e3-b1ee-1c8c88ab8d5a_2@MCPsignal.24.126:0.0192509[&&NHX:Sample=rhiztom1:Type=capture:besthit=88.0:bitscore=162.0:capture_class=c__Alphaproteobacteria:capture_domain=d__Bacteria:capture_family=f__Xanthobacteraceae:capture_genus=g__Bradyrhizobium:capture_order=o__Rhizobiales:capture_phylum=p__Proteobacteria:capture_species=s__Bradyrhizobium manausense:evalue=4.07e-52:gapopen=0.0:heptad=MCP-44H:length=100.0:mismatch=12.0:qcovhsp=98.0:qend=100.0:qstart=1.0:ref_name=GB_GCA_004297485.1_protein.faa_SCTM01000060.1_3@PF00015_full_PFAM.296.474:scovhsp=56.2:send=123.0:sstart=24.0])0:5e-09[&&NHX:Sample_counter=rhiztom1--1||rhiztom3--2:Type_counter=capture--3:besthit_avg=86.76666666666667:besthit_max=88.0:besthit_min=85.2:besthit_std=1.4294521094927688:besthit_sum=260.3:bitscore_avg=212.66666666666666:bitscore_max=243.0:bitscore_min=162.0:bitscore_std=44.162578427140474:bitscore_sum=638.0:capture_class_counter=c__Actinomycetia--1||c__Alphaproteobacteria--2:capture_domain_counter=d__Bacteria--3:capture_family_counter=f__Micromonosporaceae--1||f__Sphingomonadaceae--1||f__Xanthobacteraceae--1:capture_genus_counter=g__Actinoplanes--1||g__Bradyrhizobium--1||g__Sphingomonas--1:capture_order_counter=o__Mycobacteriales--1||o__Rhizobiales--1||o__Sphingomonadales--1:capture_phylum_counter=p__Actinobacteriota--1||p__Proteobacteria--2:capture_species_counter=s__Actinoplanes ferrugineus_A--1||s__Bradyrhizobium manausense--1||s__Sphingomonas sp014841615--1:evalue_avg=1.3566666666666666e-52:evalue_max=4.07e-52:evalue_min=4.51e-83:evalue_std=2.349815595601777e-52:evalue_sum=4.07e-52:gapopen_avg=0.3333333333333333:gapopen_max=1.0:gapopen_min=0.0:gapopen_std=0.5773502691896258:gapopen_sum=1.0:gtdb_class_counter=:gtdb_domain_counter=:gtdb_family_counter=:gtdb_genus_counter=:gtdb_order_counter=:gtdb_phylum_counter=:gtdb_species_counter=:heptad_counter=MCP-44H--3:lbd_counter=:length_avg=136.66666666666666:length_max=155.0:length_min=100.0:length_std=31.75426480542942:length_sum=410.0:mismatch_avg=17.666666666666668:mismatch_max=21.0:mismatch_min=12.0:mismatch_std=4.932882862316247:mismatch_sum=53.0:name=N178287:qcovhsp_avg=97.23333333333333:qcovhsp_max=98.0:qcovhsp_min=96.8:qcovhsp_std=0.6658328118479387:qcovhsp_sum=291.7:qend_avg=138.66666666666666:qend_max=159.0:qend_min=100.0:qend_std=33.50124375800596:qend_sum=416.0:qstart_avg=3.6666666666666665:qstart_max=5.0:qstart_min=1.0:qstart_std=2.3094010767585034:qstart_sum=11.0:ref_name_counter=GB_GCA_003140315.1_protein.faa_PLJS01000239.1_15@PF00015_full_PFAM.300.477--2||GB_GCA_004297485.1_protein.faa_SCTM01000060.1_3@PF00015_full_PFAM.296.474--1:scovhsp_avg=77.13333333333334:scovhsp_max=87.6:scovhsp_min=56.2:scovhsp_std=18.128798452554246:scovhsp_sum=231.4:send_avg=144.33333333333334:send_max=155.0:send_min=123.0:send_std=18.475208614068027:send_sum=433.0:sstart_avg=8.666666666666666:sstart_max=24.0:sstart_min=1.0:sstart_std=13.279056191361393:sstart_sum=26.0])0.696:5e-09[&&NHX:Sample_counter=rhiztom1--4||rhiztom2--5||rhiztom3--2:Type_counter=capture--11:besthit_avg=84.08000000000001:besthit_max=88.0:besthit_min=80.0:besthit_std=2.471077138055835:besthit_sum=840.8000000000001:bitscore_avg=196.7:bitscore_max=243.0:bitscore_min=135.0:bitscore_std=39.395572227232734:bitscore_sum=1967.0:capture_class_counter=c__Actinomycetia--1||c__Alphaproteobacteria--6||c__Bacilli--1||c__Gammaproteobacteria--2||c__Spirochaetia--1:capture_domain_counter=d__Bacteria--11:capture_family_counter=f__Beijerinckiaceae--3||f__Burkholderiaceae--2||f__Micromonosporaceae--1||f__NBRC-103111--1||f__Sphingomonadaceae--1||f__Treponemataceae--1||f__Xanthobacteraceae--2:capture_genus_counter=g__Achromobacter--2||g__Actinoplanes--1||g__Alsobacter--1||g__Bradyrhizobium--2||g__DUOS01--1||g__Methylobacterium--2||g__Paenibacillus_G--1||g__Sphingomonas--1:capture_order_counter=o__Burkholderiales--2||o__Mycobacteriales--1||o__Paenibacillales--1||o__Rhizobiales--5||o__Sphingomonadales--1||o__Treponematales--1:capture_phylum_counter=p__Actinobacteriota--1||p__Firmicutes--1||p__Proteobacteria--8||p__Spirochaetota--1:capture_species_counter=s__Achromobacter sp000757485--2||s__Actinoplanes ferrugineus_A--1||s__Alsobacter metallidurans--1||s__Bradyrhizobium manausense--2||s__DUOS01 sp012838745--1||s__Methylobacterium sp001425465--2||s__Paenibacillus_G sp007786445--1||s__Sphingomonas sp014841615--1:evalue_avg=1.7200000837536002e-42:evalue_max=1.72e-41:evalue_min=4.51e-83:evalue_std=5.4391175460616035e-42:evalue_sum=1.7200000837536002e-41:gapopen_avg=0.2:gapopen_max=1.0:gapopen_min=0.0:gapopen_std=0.42163702135578396:gapopen_sum=2.0:gtdb_class_counter=:gtdb_domain_counter=:gtdb_family_counter=:gtdb_genus_counter=:gtdb_order_counter=:gtdb_phylum_counter=:gtdb_species_counter=:heptad_counter=MCP-44H--11:lbd_counter=:length_avg=129.9:length_max=156.0:length_min=94.0:length_std=25.666450215537534:length_sum=1299.0:mismatch_avg=20.2:mismatch_max=26.0:mismatch_min=12.0:mismatch_std=3.8815804341359037:mismatch_sum=202.0:name=N178288:qcovhsp_avg=98.23:qcovhsp_max=100.0:qcovhsp_min=96.3:qcovhsp_std=1.6090369790654286:qcovhsp_sum=982.3000000000001:qend_avg=131.2:qend_max=159.0:qend_min=94.0:qend_std=25.913531428794325:qend_sum=1312.0:qstart_avg=2.6:qstart_max=5.0:qstart_min=1.0:qstart_std=1.837873166945363:qstart_sum=26.0:ref_name_counter=GB_GCA_003140315.1_protein.faa_PLJS01000239.1_15@PF00015_full_PFAM.300.477--7||GB_GCA_004297485.1_protein.faa_SCTM01000060.1_3@PF00015_full_PFAM.296.474--3:scovhsp_avg=73.28:scovhsp_max=88.1:scovhsp_min=53.1:scovhsp_std=14.556464772281302:scovhsp_sum=732.8:send_avg=150.4:send_max=158.0:send_min=123.0:send_std=11.345091939297411:send_sum=1504.0:sstart_avg=21.5:sstart_max=64.0:sstart_min=1.0:sstart_std=24.2269363404547:sstart_sum=215.0],((58594284-53ac-4028-bf0a-5aa8b30d0df7_3@MCPsignal.190.302:0.0952931[&&NHX:Sample=rhiztom2:Type=capture:besthit=83.9:bitscore=166.0:capture_class=c__Alphaproteobacteria:capture_domain=d__Bacteria:capture_family=f__Azospirillaceae:capture_genus=g__Azospirillum:capture_order=o__Azospirillales:capture_phylum=p__Proteobacteria:capture_species=s__Azospirillum griseum:evalue=2.54e-53:gapopen=1.0:heptad=MCP-44H:length=112.0:mismatch=16.0:qcovhsp=100.0:qend=112.0:qstart=1.0:ref_name=GB_GCA_003140315.1_protein.faa_PLJS01000239.1_15@PF00015_full_PFAM.300.477:scovhsp=62.1:send=111.0:sstart=2.0],(59e5bc8b-ff86-40ee-a15e-107d7df5783a_6@MCPsignal.90.249:0.0048767[&&NHX:Sample=rhiztom1:Type=capture:besthit=82.2:bitscore=226.0:capture_class=c__Alphaproteobacteria:capture_domain=d__Bacteria:capture_family=f__Rhodobacteraceae:capture_genus=g__Arenibacterium:capture_order=o__Rhodobacterales:capture_phylum=p__Proteobacteria:capture_species=s__Arenibacterium halophilum:evalue=3.18e-76:gapopen=1.0:heptad=MCP-44H:length=157.0:mismatch=27.0:qcovhsp=98.1:qend=159.0:qstart=4.0:ref_name=GB_GCA_004297485.1_protein.faa_SCTM01000060.1_3@PF00015_full_PFAM.296.474:scovhsp=88.2:send=158.0:sstart=2.0],(0fb3ce9d-1f8d-407e-82c3-38e42cc22686_6@MCPsignal.201.318:0.0820765[&&NHX:Sample=rhiztom2:Type=capture:besthit=77.6:bitscore=157.0:capture_class=c__Alphaproteobacteria:capture_domain=d__Bacteria:capture_family=f__Sphingomonadaceae:capture_genus=g__Sphingomonas_G:capture_order=o__Sphingomonadales:capture_phylum=p__Proteobacteria:capture_species=s__Sphingomonas_G montana:evalue=1.37e-49:gapopen=0.0:heptad=MCP-44H:length=116.0:mismatch=26.0:qcovhsp=99.1:qend=116.0:qstart=1.0:ref_name=GB_GCA_003140315.1_protein.faa_PLJS01000239.1_15@PF00015_full_PFAM.300.477:scovhsp=65.5:send=153.0:sstart=38.0],((((7800ca0c-1162-4859-9546-4d0e7bf38e1c_5@MCPsignal.276.428:0.0105477[&&NHX:Sample=rhiztom2:Type=capture:besthit=82.7:bitscore=224.0:capture_class=c__Alphaproteobacteria:capture_domain=d__Bacteria:capture_family=f__Rhodobacteraceae:capture_genus=g__Arenibacterium:capture_order=o__Rhodobacterales:capture_phylum=p__Proteobacteria:capture_species=s__Arenibacterium halophilum:evalue=9.46e-76:gapopen=0.0:heptad=MCP-44H:length=150.0:mismatch=26.0:qcovhsp=98.7:qend=151.0:qstart=2.0:ref_name=GB_GCA_003140315.1_protein.faa_PLJS01000239.1_15@PF00015_full_PFAM.300.477:scovhsp=84.7:send=155.0:sstart=6.0],6b096337-337d-48b4-827a-7d900336ac45_1@MCPsignal.46.207:5e-09[&&NHX:Sample=rhiztom2:Type=capture:besthit=69.0:bitscore=186.0:capture_class=c__Alphaproteobacteria:capture_domain=d__Bacteria:capture_family=f__Rhodobacteraceae:capture_genus=g__Arenibacterium:capture_order=o__Rhodobacterales:capture_phylum=p__Proteobacteria:capture_species=s__Arenibacterium halophilum:evalue=1.58e-60:gapopen=0.0:heptad=MCP-44H:length=158.0:mismatch=49.0:qcovhsp=98.1:qend=161.0:qstart=4.0:ref_name=GB_GCA_004297485.1_protein.faa_SCTM01000060.1_3@PF00015_full_PFAM.296.474:scovhsp=88.8:send=159.0:sstart=2.0])0:5e-09[&&NHX:Sample_counter=rhiztom2--2:Type_counter=capture--2:besthit_avg=75.85:besthit_max=82.7:besthit_min=69.0:besthit_std=9.687362902255703:besthit_sum=151.7:bitscore_avg=205.0:bitscore_max=224.0:bitscore_min=186.0:bitscore_std=26.870057685088806:bitscore_sum=410.0:capture_class_counter=c__Alphaproteobacteria--2:capture_domain_counter=d__Bacteria--2:capture_family_counter=f__Rhodobacteraceae--2:capture_genus_counter=g__Arenibacterium--2:capture_order_counter=o__Rhodobacterales--2:capture_phylum_counter=p__Proteobacteria--2:capture_species_counter=s__Arenibacterium halophilum--2:evalue_avg=7.900000000000004e-61:evalue_max=1.58e-60:evalue_min=9.46e-76:evalue_std=1.1172287142747443e-60:evalue_sum=1.5800000000000008e-60:gapopen_avg=0.0:gapopen_max=0.0:gapopen_min=0.0:gapopen_std=0.0:gapopen_sum=0.0:gtdb_class_counter=:gtdb_domain_counter=:gtdb_family_counter=:gtdb_genus_counter=:gtdb_order_counter=:gtdb_phylum_counter=:gtdb_species_counter=:heptad_counter=MCP-44H--2:lbd_counter=:length_avg=154.0:length_max=158.0:length_min=150.0:length_std=5.656854249492381:length_sum=308.0:mismatch_avg=37.5:mismatch_max=49.0:mismatch_min=26.0:mismatch_std=16.263455967290593:mismatch_sum=75.0:name=N178294:qcovhsp_avg=98.4:qcovhsp_max=98.7:qcovhsp_min=98.1:qcovhsp_std=0.4242640687119345:qcovhsp_sum=196.8:qend_avg=156.0:qend_max=161.0:qend_min=151.0:qend_std=7.0710678118654755:qend_sum=312.0:qstart_avg=3.0:qstart_max=4.0:qstart_min=2.0:qstart_std=1.4142135623730951:qstart_sum=6.0:ref_name_counter=GB_GCA_003140315.1_protein.faa_PLJS01000239.1_15@PF00015_full_PFAM.300.477--1||GB_GCA_004297485.1_protein.faa_SCTM01000060.1_3@PF00015_full_PFAM.296.474--1:scovhsp_avg=86.75:scovhsp_max=88.8:scovhsp_min=84.7:scovhsp_std=2.899137802864841:scovhsp_sum=173.5:send_avg=157.0:send_max=159.0:send_min=155.0:send_std=2.8284271247461903:send_sum=314.0:sstart_avg=4.0:sstart_max=6.0:sstart_min=2.0:sstart_std=2.8284271247461903:sstart_sum=8.0],(7aa8630a-cc67-5e5d-87c0-82a255a9eb4a_4@MCPsignal.52.168:5e-09[&&NHX:Sample=rhiztom2:Type=capture:besthit=63.8:bitscore=124.0:capture_class=c__Alphaproteobacteria:capture_domain=d__Bacteria:capture_family=f__Sphingomonadaceae:capture_genus=g__Sphingomonas_G:capture_order=o__Sphingomonadales:capture_phylum=p__Proteobacteria:capture_species=s__Sphingomonas_G montana:evalue=1.14e-36:gapopen=0.0:heptad=MCP-44H:length=116.0:mismatch=42.0:qcovhsp=100.0:qend=116.0:qstart=1.0:ref_name=GB_GCA_003132305.1_protein.faa_PKXJ01000034.1_38@PF00015_full_PFAM.292.473:scovhsp=64.1:send=163.0:sstart=48.0],(14ddb44a-00bc-5134-aba9-2c5bd2586319_2@MCPsignal.647.769:5e-09[&&NHX:Sample=rhiztom2:Type=capture:besthit=68.3:bitscore=130.0:capture_class=c__Alphaproteobacteria:capture_domain=d__Bacteria:capture_family=f__Rhodobacteraceae:capture_genus=g__Arenibacterium:capture_order=o__Rhodobacterales:capture_phylum=p__Proteobacteria:capture_species=s__Arenibacterium halophilum:evalue=6.45e-39:gapopen=1.0:heptad=MCP-44H:length=123.0:mismatch=38.0:qcovhsp=100.0:qend=122.0:qstart=1.0:ref_name=RS_GCF_001425785.1_protein.faa_NZ_LMDI01000001.1_128@PF00015_full_PFAM.283.470:scovhsp=65.8:send=139.0:sstart=17.0],35264982-426c-5b83-b11b-a2a4cf7bb24c_6@MCPsignal.231.391:5e-09[&&NHX:Sample=rhiztom2:Type=capture:besthit=68.2:bitscore=183.0:capture_class=c__Alphaproteobacteria:capture_domain=d__Bacteria:capture_family=f__Rhodobacteraceae:capture_genus=g__Arenibacterium:capture_order=o__Rhodobacterales:capture_phylum=p__Proteobacteria:capture_species=s__Arenibacterium halophilum:evalue=2.5e-59:gapopen=0.0:heptad=MCP-44H:length=157.0:mismatch=50.0:qcovhsp=98.1:qend=160.0:qstart=4.0:ref_name=GB_GCA_004297485.1_protein.faa_SCTM01000060.1_3@PF00015_full_PFAM.296.474:scovhsp=88.2:send=158.0:sstart=2.0])0:6e-09[&&NHX:Sample_counter=rhiztom2--2:Type_counter=capture--2:besthit_avg=68.25:besthit_max=68.3:besthit_min=68.2:besthit_std=0.07071067811865074:besthit_sum=136.5:bitscore_avg=156.5:bitscore_max=183.0:bitscore_min=130.0:bitscore_std=37.476659402887016:bitscore_sum=313.0:capture_class_counter=c__Alphaproteobacteria--2:capture_domain_counter=d__Bacteria--2:capture_family_counter=f__Rhodobacteraceae--2:capture_genus_counter=g__Arenibacterium--2:capture_order_counter=o__Rhodobacterales--2:capture_phylum_counter=p__Proteobacteria--2:capture_species_counter=s__Arenibacterium halophilum--2:evalue_avg=3.225e-39:evalue_max=6.45e-39:evalue_min=2.5e-59:evalue_std=4.560838738653232e-39:evalue_sum=6.45e-39:gapopen_avg=0.5:gapopen_max=1.0:gapopen_min=0.0:gapopen_std=0.7071067811865476:gapopen_sum=1.0:gtdb_class_counter=:gtdb_domain_counter=:gtdb_family_counter=:gtdb_genus_counter=:gtdb_order_counter=:gtdb_phylum_counter=:gtdb_species_counter=:heptad_counter=MCP-44H--2:lbd_counter=:length_avg=140.0:length_max=157.0:length_min=123.0:length_std=24.041630560342615:length_sum=280.0:mismatch_avg=44.0:mismatch_max=50.0:mismatch_min=38.0:mismatch_std=8.48528137423857:mismatch_sum=88.0:name=N178298:qcovhsp_avg=99.05:qcovhsp_max=100.0:qcovhsp_min=98.1:qcovhsp_std=1.3435028842544443:qcovhsp_sum=198.1:qend_avg=141.0:qend_max=160.0:qend_min=122.0:qend_std=26.870057685088806:qend_sum=282.0:qstart_avg=2.5:qstart_max=4.0:qstart_min=1.0:qstart_std=2.1213203435596424:qstart_sum=5.0:ref_name_counter=GB_GCA_004297485.1_protein.faa_SCTM01000060.1_3@PF00015_full_PFAM.296.474--1||RS_GCF_001425785.1_protein.faa_NZ_LMDI01000001.1_128@PF00015_full_PFAM.283.470--1:scovhsp_avg=77.0:scovhsp_max=88.2:scovhsp_min=65.8:scovhsp_std=15.839191898578669:scovhsp_sum=154.0:send_avg=148.5:send_max=158.0:send_min=139.0:send_std=13.435028842544403:send_sum=297.0:sstart_avg=9.5:sstart_max=17.0:sstart_min=2.0:sstart_std=10.606601717798213:sstart_sum=19.0])0:5e-09[&&NHX:Sample_counter=rhiztom2--3:Type_counter=capture--3:besthit_avg=66.76666666666667:besthit_max=68.3:besthit_min=63.8:besthit_std=2.569695182961073:besthit_sum=200.3:bitscore_avg=145.66666666666666:bitscore_max=183.0:bitscore_min=124.0:bitscore_std=32.47049943153529:bitscore_sum=437.0:capture_class_counter=c__Alphaproteobacteria--3:capture_domain_counter=d__Bacteria--3:capture_family_counter=f__Rhodobacteraceae--2||f__Sphingomonadaceae--1:capture_genus_counter=g__Arenibacterium--2||g__Sphingomonas_G--1:capture_order_counter=o__Rhodobacterales--2||o__Sphingomonadales--1:capture_phylum_counter=p__Proteobacteria--3:capture_species_counter=s__Arenibacterium halophilum--2||s__Sphingomonas_G montana--1:evalue_avg=3.8215e-37:evalue_max=1.14e-36:evalue_min=2.5e-59:evalue_std=6.563252756827212e-37:evalue_sum=1.14645e-36:gapopen_avg=0.3333333333333333:gapopen_max=1.0:gapopen_min=0.0:gapopen_std=0.5773502691896258:gapopen_sum=1.0:gtdb_class_counter=:gtdb_domain_counter=:gtdb_family_counter=:gtdb_genus_counter=:gtdb_order_counter=:gtdb_phylum_counter=:gtdb_species_counter=:heptad_counter=MCP-44H--3:lbd_counter=:length_avg=132.0:length_max=157.0:length_min=116.0:length_std=21.93171219946131:length_sum=396.0:mismatch_avg=43.333333333333336:mismatch_max=50.0:mismatch_min=38.0:mismatch_std=6.110100926607787:mismatch_sum=130.0:name=N178299:qcovhsp_avg=99.36666666666667:qcovhsp_max=100.0:qcovhsp_min=98.1:qcovhsp_std=1.0969655114602923:qcovhsp_sum=298.1:qend_avg=132.66666666666666:qend_max=160.0:qend_min=116.0:qend_std=23.86070689089771:qend_sum=398.0:qstart_avg=2.0:qstart_max=4.0:qstart_min=1.0:qstart_std=1.7320508075688772:qstart_sum=6.0:ref_name_counter=GB_GCA_003132305.1_protein.faa_PKXJ01000034.1_38@PF00015_full_PFAM.292.473--1||GB_GCA_004297485.1_protein.faa_SCTM01000060.1_3@PF00015_full_PFAM.296.474--1||RS_GCF_001425785.1_protein.faa_NZ_LMDI01000001.1_128@PF00015_full_PFAM.283.470--1:scovhsp_avg=72.7:scovhsp_max=88.2:scovhsp_min=64.1:scovhsp_std=13.450278807519199:scovhsp_sum=218.10000000000002:send_avg=153.33333333333334:send_max=163.0:send_min=139.0:send_std=12.662279942148386:send_sum=460.0:sstart_avg=22.333333333333332:sstart_max=48.0:sstart_min=2.0:sstart_std=23.45918441321721:sstart_sum=67.0])0.715:1.8e-08[&&NHX:Sample_counter=rhiztom2--5:Type_counter=capture--5:besthit_avg=70.4:besthit_max=82.7:besthit_min=63.8:besthit_std=7.1773950706367025:besthit_sum=352.0:bitscore_avg=169.4:bitscore_max=224.0:bitscore_min=124.0:bitscore_std=41.99761898012791:bitscore_sum=847.0:capture_class_counter=c__Alphaproteobacteria--5:capture_domain_counter=d__Bacteria--5:capture_family_counter=f__Rhodobacteraceae--4||f__Sphingomonadaceae--1:capture_genus_counter=g__Arenibacterium--4||g__Sphingomonas_G--1:capture_order_counter=o__Rhodobacterales--4||o__Sphingomonadales--1:capture_phylum_counter=p__Proteobacteria--5:capture_species_counter=s__Arenibacterium halophilum--4||s__Sphingomonas_G montana--1:evalue_avg=2.2929e-37:evalue_max=1.14e-36:evalue_min=9.46e-76:evalue_std=5.091100278918104e-37:evalue_sum=1.14645e-36:gapopen_avg=0.2:gapopen_max=1.0:gapopen_min=0.0:gapopen_std=0.447213595499958:gapopen_sum=1.0:gtdb_class_counter=:gtdb_domain_counter=:gtdb_family_counter=:gtdb_genus_counter=:gtdb_order_counter=:gtdb_phylum_counter=:gtdb_species_counter=:heptad_counter=MCP-44H--5:lbd_counter=:length_avg=140.8:length_max=158.0:length_min=116.0:length_std=19.84187491140895:length_sum=704.0:mismatch_avg=41.0:mismatch_max=50.0:mismatch_min=26.0:mismatch_std=9.746794344808963:mismatch_sum=205.0:name=N178300:qcovhsp_avg=98.97999999999999:qcovhsp_max=100.0:qcovhsp_min=98.1:qcovhsp_std=0.9628083921528752:qcovhsp_sum=494.9:qend_avg=142.0:qend_max=161.0:qend_min=116.0:qend_std=21.459263733874934:qend_sum=710.0:qstart_avg=2.4:qstart_max=4.0:qstart_min=1.0:qstart_std=1.5165750888103102:qstart_sum=12.0:ref_name_counter=GB_GCA_003132305.1_protein.faa_PKXJ01000034.1_38@PF00015_full_PFAM.292.473--1||GB_GCA_003140315.1_protein.faa_PLJS01000239.1_15@PF00015_full_PFAM.300.477--1||GB_GCA_004297485.1_protein.faa_SCTM01000060.1_3@PF00015_full_PFAM.296.474--2||RS_GCF_001425785.1_protein.faa_NZ_LMDI01000001.1_128@PF00015_full_PFAM.283.470--1:scovhsp_avg=78.32:scovhsp_max=88.8:scovhsp_min=64.1:scovhsp_std=12.31978084220657:scovhsp_sum=391.59999999999997:send_avg=154.8:send_max=163.0:send_min=139.0:send_std=9.284395510748128:send_sum=774.0:sstart_avg=15.0:sstart_max=48.0:sstart_min=2.0:sstart_std=19.44222209522358:sstart_sum=75.0],d12cc798-d79f-40a6-828c-ab9a7c927956_1@MCPsignal.28.111:5e-09[&&NHX:Sample=rhiztom2:Type=capture:capture_class=c__Phycisphaerae:capture_domain=d__Bacteria:capture_family=f__Phycisphaeraceae:capture_genus=g__Pan265:capture_order=o__Phycisphaerales:capture_phylum=p__Planctomycetota:capture_species=s__Pan265 sp007748075:heptad=MCP-44H])0.293:0.00482085[&&NHX:Sample_counter=rhiztom2--6:Type_counter=capture--6:besthit_avg=70.4:besthit_max=82.7:besthit_min=63.8:besthit_std=7.1773950706367025:besthit_sum=352.0:bitscore_avg=169.4:bitscore_max=224.0:bitscore_min=124.0:bitscore_std=41.99761898012791:bitscore_sum=847.0:capture_class_counter=c__Alphaproteobacteria--5||c__Phycisphaerae--1:capture_domain_counter=d__Bacteria--6:capture_family_counter=f__Phycisphaeraceae--1||f__Rhodobacteraceae--4||f__Sphingomonadaceae--1:capture_genus_counter=g__Arenibacterium--4||g__Pan265--1||g__Sphingomonas_G--1:capture_order_counter=o__Phycisphaerales--1||o__Rhodobacterales--4||o__Sphingomonadales--1:capture_phylum_counter=p__Planctomycetota--1||p__Proteobacteria--5:capture_species_counter=s__Arenibacterium halophilum--4||s__Pan265 sp007748075--1||s__Sphingomonas_G montana--1:evalue_avg=2.2929e-37:evalue_max=1.14e-36:evalue_min=9.46e-76:evalue_std=5.091100278918104e-37:evalue_sum=1.14645e-36:gapopen_avg=0.2:gapopen_max=1.0:gapopen_min=0.0:gapopen_std=0.447213595499958:gapopen_sum=1.0:gtdb_class_counter=:gtdb_domain_counter=:gtdb_family_counter=:gtdb_genus_counter=:gtdb_order_counter=:gtdb_phylum_counter=:gtdb_species_counter=:heptad_counter=MCP-44H--6:lbd_counter=:length_avg=140.8:length_max=158.0:length_min=116.0:length_std=19.84187491140895:length_sum=704.0:mismatch_avg=41.0:mismatch_max=50.0:mismatch_min=26.0:mismatch_std=9.746794344808963:mismatch_sum=205.0:name=N178302:qcovhsp_avg=98.97999999999999:qcovhsp_max=100.0:qcovhsp_min=98.1:qcovhsp_std=0.9628083921528752:qcovhsp_sum=494.9:qend_avg=142.0:qend_max=161.0:qend_min=116.0:qend_std=21.459263733874934:qend_sum=710.0:qstart_avg=2.4:qstart_max=4.0:qstart_min=1.0:qstart_std=1.5165750888103102:qstart_sum=12.0:ref_name_counter=GB_GCA_003132305.1_protein.faa_PKXJ01000034.1_38@PF00015_full_PFAM.292.473--1||GB_GCA_003140315.1_protein.faa_PLJS01000239.1_15@PF00015_full_PFAM.300.477--1||GB_GCA_004297485.1_protein.faa_SCTM01000060.1_3@PF00015_full_PFAM.296.474--2||RS_GCF_001425785.1_protein.faa_NZ_LMDI01000001.1_128@PF00015_full_PFAM.283.470--1:scovhsp_avg=78.32:scovhsp_max=88.8:scovhsp_min=64.1:scovhsp_std=12.31978084220657:scovhsp_sum=391.59999999999997:send_avg=154.8:send_max=163.0:send_min=139.0:send_std=9.284395510748128:send_sum=774.0:sstart_avg=15.0:sstart_max=48.0:sstart_min=2.0:sstart_std=19.44222209522358:sstart_sum=75.0],(1bb791a5-0697-4c11-a9ee-45cf5e021850_6@MCPsignal.221.364:0.00580803[&&NHX:Sample=rhiztom2:Type=capture:besthit=83.8:bitscore=216.0:capture_class=c__Alphaproteobacteria:capture_domain=d__Bacteria:capture_family=f__Sphingomonadaceae:capture_genus=g__Sphingomonas:capture_order=o__Sphingomonadales:capture_phylum=p__Proteobacteria:capture_species=s__Sphingomonas sp002796605:evalue=2.16e-72:gapopen=0.0:heptad=MCP-44H:length=142.0:mismatch=23.0:qcovhsp=99.3:qend=143.0:qstart=2.0:ref_name=GB_GCA_004297485.1_protein.faa_SCTM01000060.1_3@PF00015_full_PFAM.296.474:scovhsp=79.8:send=158.0:sstart=17.0],((b0eb2fab-618e-4969-befd-12ae0a5ebf1b_1@MCPsignal.98.258:0[&&NHX:Sample=rhiztom1:Type=capture:besthit=68.2:bitscore=183.0:capture_class=c__Alphaproteobacteria:capture_domain=d__Bacteria:capture_family=f__Rhodobacteraceae:capture_genus=g__Arenibacterium:capture_order=o__Rhodobacterales:capture_phylum=p__Proteobacteria:capture_species=s__Arenibacterium halophilum:evalue=2.5e-59:gapopen=0.0:heptad=MCP-44H:length=157.0:mismatch=50.0:qcovhsp=98.1:qend=160.0:qstart=4.0:ref_name=GB_GCA_004297485.1_protein.faa_SCTM01000060.1_3@PF00015_full_PFAM.296.474:scovhsp=88.2:send=158.0:sstart=2.0],bc8d017b-5a4a-4839-b828-f80b878481ef_4@MCPsignal.175.335:0[&&NHX:Sample=rhiztom2:Type=capture:besthit=68.2:bitscore=183.0:capture_class=c__Alphaproteobacteria:capture_domain=d__Bacteria:capture_family=f__Rhodobacteraceae:capture_genus=g__Arenibacterium:capture_order=o__Rhodobacterales:capture_phylum=p__Proteobacteria:capture_species=s__Arenibacterium halophilum:evalue=2.5e-59:gapopen=0.0:heptad=MCP-44H:length=157.0:mismatch=50.0:qcovhsp=98.1:qend=160.0:qstart=4.0:ref_name=GB_GCA_004297485.1_protein.faa_SCTM01000060.1_3@PF00015_full_PFAM.296.474:scovhsp=88.2:send=158.0:sstart=2.0]):5e-09[&&NHX:Sample_counter=rhiztom1--1||rhiztom2--1:Type_counter=capture--2:besthit_avg=68.2:besthit_max=68.2:besthit_min=68.2:besthit_std=0.0:besthit_sum=136.4:bitscore_avg=183.0:bitscore_max=183.0:bitscore_min=183.0:bitscore_std=0.0:bitscore_sum=366.0:capture_class_counter=c__Alphaproteobacteria--2:capture_domain_counter=d__Bacteria--2:capture_family_counter=f__Rhodobacteraceae--2:capture_genus_counter=g__Arenibacterium--2:capture_order_counter=o__Rhodobacterales--2:capture_phylum_counter=p__Proteobacteria--2:capture_species_counter=s__Arenibacterium halophilum--2:evalue_avg=2.5e-59:evalue_max=2.5e-59:evalue_min=2.5e-59:evalue_std=0.0:evalue_sum=5e-59:gapopen_avg=0.0:gapopen_max=0.0:gapopen_min=0.0:gapopen_std=0.0:gapopen_sum=0.0:gtdb_class_counter=:gtdb_domain_counter=:gtdb_family_counter=:gtdb_genus_counter=:gtdb_order_counter=:gtdb_phylum_counter=:gtdb_species_counter=:heptad_counter=MCP-44H--2:lbd_counter=:length_avg=157.0:length_max=157.0:length_min=157.0:length_std=0.0:length_sum=314.0:mismatch_avg=50.0:mismatch_max=50.0:mismatch_min=50.0:mismatch_std=0.0:mismatch_sum=100.0:name=N178306:qcovhsp_avg=98.1:qcovhsp_max=98.1:qcovhsp_min=98.1:qcovhsp_std=0.0:qcovhsp_sum=196.2:qend_avg=160.0:qend_max=160.0:qend_min=160.0:qend_std=0.0:qend_sum=320.0:qstart_avg=4.0:qstart_max=4.0:qstart_min=4.0:qstart_std=0.0:qstart_sum=8.0:ref_name_counter=GB_GCA_004297485.1_protein.faa_SCTM01000060.1_3@PF00015_full_PFAM.296.474--2:scovhsp_avg=88.2:scovhsp_max=88.2:scovhsp_min=88.2:scovhsp_std=0.0:scovhsp_sum=176.4:send_avg=158.0:send_max=158.0:send_min=158.0:send_std=0.0:send_sum=316.0:sstart_avg=2.0:sstart_max=2.0:sstart_min=2.0:sstart_std=0.0:sstart_sum=4.0],b8a05257-460a-4f9f-a3d8-c6d14dafb87e_5@MCPsignal.266.397:0.00639419[&&NHX:Sample=rhiztom2:Type=capture:besthit=65.4:bitscore=144.0:capture_class=c__Actinomycetia:capture_domain=d__Bacteria:capture_family=f__Micromonosporaceae:capture_genus=g__Actinoplanes:capture_order=o__Mycobacteriales:capture_phylum=p__Actinobacteriota:capture_species=s__Actinoplanes digitatis:evalue=2.48e-44:gapopen=0.0:heptad=MCP-44H:length=130.0:mismatch=45.0:qcovhsp=99.2:qend=131.0:qstart=2.0:ref_name=GB_GCA_004297485.1_protein.faa_SCTM01000060.1_3@PF00015_full_PFAM.296.474:scovhsp=73.0:send=158.0:sstart=29.0])0:5e-09[&&NHX:Sample_counter=rhiztom1--1||rhiztom2--2:Type_counter=capture--3:besthit_avg=67.26666666666667:besthit_max=68.2:besthit_min=65.4:besthit_std=1.6165807537309504:besthit_sum=201.8:bitscore_avg=170.0:bitscore_max=183.0:bitscore_min=144.0:bitscore_std=22.516660498395403:bitscore_sum=510.0:capture_class_counter=c__Actinomycetia--1||c__Alphaproteobacteria--2:capture_domain_counter=d__Bacteria--3:capture_family_counter=f__Micromonosporaceae--1||f__Rhodobacteraceae--2:capture_genus_counter=g__Actinoplanes--1||g__Arenibacterium--2:capture_order_counter=o__Mycobacteriales--1||o__Rhodobacterales--2:capture_phylum_counter=p__Actinobacteriota--1||p__Proteobacteria--2:capture_species_counter=s__Actinoplanes digitatis--1||s__Arenibacterium halophilum--2:evalue_avg=8.266666666666683e-45:evalue_max=2.48e-44:evalue_min=2.5e-59:evalue_std=1.4318286675902705e-44:evalue_sum=2.480000000000005e-44:gapopen_avg=0.0:gapopen_max=0.0:gapopen_min=0.0:gapopen_std=0.0:gapopen_sum=0.0:gtdb_class_counter=:gtdb_domain_counter=:gtdb_family_counter=:gtdb_genus_counter=:gtdb_order_counter=:gtdb_phylum_counter=:gtdb_species_counter=:heptad_counter=MCP-44H--3:lbd_counter=:length_avg=148.0:length_max=157.0:length_min=130.0:length_std=15.588457268119896:length_sum=444.0:mismatch_avg=48.333333333333336:mismatch_max=50.0:mismatch_min=45.0:mismatch_std=2.8867513459481287:mismatch_sum=145.0:name=N178308:qcovhsp_avg=98.46666666666665:qcovhsp_max=99.2:qcovhsp_min=98.1:qcovhsp_std=0.6350852961085933:qcovhsp_sum=295.4:qend_avg=150.33333333333334:qend_max=160.0:qend_min=131.0:qend_std=16.74315780649915:qend_sum=451.0:qstart_avg=3.3333333333333335:qstart_max=4.0:qstart_min=2.0:qstart_std=1.1547005383792515:qstart_sum=10.0:ref_name_counter=GB_GCA_004297485.1_protein.faa_SCTM01000060.1_3@PF00015_full_PFAM.296.474--3:scovhsp_avg=83.13333333333334:scovhsp_max=88.2:scovhsp_min=73.0:scovhsp_std=8.775724091682314:scovhsp_sum=249.4:send_avg=158.0:send_max=158.0:send_min=158.0:send_std=0.0:send_sum=474.0:sstart_avg=11.0:sstart_max=29.0:sstart_min=2.0:sstart_std=15.588457268119896:sstart_sum=33.0])0:5e-09[&&NHX:Sample_counter=rhiztom1--1||rhiztom2--3:Type_counter=capture--4:besthit_avg=71.4:besthit_max=83.8:besthit_min=65.4:besthit_std=8.371379814582536:besthit_sum=285.6:bitscore_avg=181.5:bitscore_max=216.0:bitscore_min=144.0:bitscore_std=29.444863728670914:bitscore_sum=726.0:capture_class_counter=c__Actinomycetia--1||c__Alphaproteobacteria--3:capture_domain_counter=d__Bacteria--4:capture_family_counter=f__Micromonosporaceae--1||f__Rhodobacteraceae--2||f__Sphingomonadaceae--1:capture_genus_counter=g__Actinoplanes--1||g__Arenibacterium--2||g__Sphingomonas--1:capture_order_counter=o__Mycobacteriales--1||o__Rhodobacterales--2||o__Sphingomonadales--1:capture_phylum_counter=p__Actinobacteriota--1||p__Proteobacteria--3:capture_species_counter=s__Actinoplanes digitatis--1||s__Arenibacterium halophilum--2||s__Sphingomonas sp002796605--1:evalue_avg=6.200000000000013e-45:evalue_max=2.48e-44:evalue_min=2.16e-72:evalue_std=1.2399999999999993e-44:evalue_sum=2.480000000000005e-44:gapopen_avg=0.0:gapopen_max=0.0:gapopen_min=0.0:gapopen_std=0.0:gapopen_sum=0.0:gtdb_class_counter=:gtdb_domain_counter=:gtdb_family_counter=:gtdb_genus_counter=:gtdb_order_counter=:gtdb_phylum_counter=:gtdb_species_counter=:heptad_counter=MCP-44H--4:lbd_counter=:length_avg=146.5:length_max=157.0:length_min=130.0:length_std=13.076696830622021:length_sum=586.0:mismatch_avg=42.0:mismatch_max=50.0:mismatch_min=23.0:mismatch_std=12.884098726725126:mismatch_sum=168.0:name=N178309:qcovhsp_avg=98.675:qcovhsp_max=99.3:qcovhsp_min=98.1:qcovhsp_std=0.6652067347825067:qcovhsp_sum=394.7:qend_avg=148.5:qend_max=160.0:qend_min=131.0:qend_std=14.153915830374764:qend_sum=594.0:qstart_avg=3.0:qstart_max=4.0:qstart_min=2.0:qstart_std=1.1547005383792515:qstart_sum=12.0:ref_name_counter=GB_GCA_004297485.1_protein.faa_SCTM01000060.1_3@PF00015_full_PFAM.296.474--4:scovhsp_avg=82.3:scovhsp_max=88.2:scovhsp_min=73.0:scovhsp_std=7.3566296630998105:scovhsp_sum=329.2:send_avg=158.0:send_max=158.0:send_min=158.0:send_std=0.0:send_sum=632.0:sstart_avg=12.5:sstart_max=29.0:sstart_min=2.0:sstart_std=13.076696830622021:sstart_sum=50.0])0:5e-09[&&NHX:Sample_counter=rhiztom1--1||rhiztom2--9:Type_counter=capture--10:besthit_avg=70.84444444444446:besthit_max=83.8:besthit_min=63.8:besthit_std=7.232930096287242:besthit_sum=637.6000000000001:bitscore_avg=174.77777777777777:bitscore_max=224.0:bitscore_min=124.0:bitscore_std=35.32271853134247:bitscore_sum=1573.0:capture_class_counter=c__Actinomycetia--1||c__Alphaproteobacteria--8||c__Phycisphaerae--1:capture_domain_counter=d__Bacteria--10:capture_family_counter=f__Micromonosporaceae--1||f__Phycisphaeraceae--1||f__Rhodobacteraceae--6||f__Sphingomonadaceae--2:capture_genus_counter=g__Actinoplanes--1||g__Arenibacterium--6||g__Pan265--1||g__Sphingomonas--1||g__Sphingomonas_G--1:capture_order_counter=o__Mycobacteriales--1||o__Phycisphaerales--1||o__Rhodobacterales--6||o__Sphingomonadales--2:capture_phylum_counter=p__Actinobacteriota--1||p__Planctomycetota--1||p__Proteobacteria--8:capture_species_counter=s__Actinoplanes digitatis--1||s__Arenibacterium halophilum--6||s__Pan265 sp007748075--1||s__Sphingomonas sp002796605--1||s__Sphingomonas_G montana--1:evalue_avg=1.273833360888889e-37:evalue_max=1.14e-36:evalue_min=9.46e-76:evalue_std=3.7973724035209325e-37:evalue_sum=1.1464500248000001e-36:gapopen_avg=0.1111111111111111:gapopen_max=1.0:gapopen_min=0.0:gapopen_std=0.3333333333333333:gapopen_sum=1.0:gtdb_class_counter=:gtdb_domain_counter=:gtdb_family_counter=:gtdb_genus_counter=:gtdb_order_counter=:gtdb_phylum_counter=:gtdb_species_counter=:heptad_counter=MCP-44H--10:lbd_counter=:length_avg=143.33333333333334:length_max=158.0:length_min=116.0:length_std=16.431676725154983:length_sum=1290.0:mismatch_avg=41.44444444444444:mismatch_max=50.0:mismatch_min=23.0:mismatch_std=10.489412651706376:mismatch_sum=373.0:name=N178310:qcovhsp_avg=98.84444444444445:qcovhsp_max=100.0:qcovhsp_min=98.1:qcovhsp_std=0.8094922963053953:qcovhsp_sum=889.6:qend_avg=144.88888888888889:qend_max=161.0:qend_min=116.0:qend_std=17.80761385225744:qend_sum=1304.0:qstart_avg=2.6666666666666665:qstart_max=4.0:qstart_min=1.0:qstart_std=1.3228756555322954:qstart_sum=24.0:ref_name_counter=GB_GCA_003132305.1_protein.faa_PKXJ01000034.1_38@PF00015_full_PFAM.292.473--1||GB_GCA_003140315.1_protein.faa_PLJS01000239.1_15@PF00015_full_PFAM.300.477--1||GB_GCA_004297485.1_protein.faa_SCTM01000060.1_3@PF00015_full_PFAM.296.474--6||RS_GCF_001425785.1_protein.faa_NZ_LMDI01000001.1_128@PF00015_full_PFAM.283.470--1:scovhsp_avg=80.08888888888889:scovhsp_max=88.8:scovhsp_min=64.1:scovhsp_std=10.02913810410003:scovhsp_sum=720.8:send_avg=156.22222222222223:send_max=163.0:send_min=139.0:send_std=6.778233135887584:send_sum=1406.0:sstart_avg=13.88888888888889:sstart_max=48.0:sstart_min=2.0:sstart_std=15.964370050556681:sstart_sum=125.0])0:5e-09[&&NHX:Sample_counter=rhiztom1--1||rhiztom2--10:Type_counter=capture--11:besthit_avg=71.52000000000001:besthit_max=83.8:besthit_min=63.8:besthit_std=7.146063407374875:besthit_sum=715.2:bitscore_avg=173.0:bitscore_max=224.0:bitscore_min=124.0:bitscore_std=33.77375707064091:bitscore_sum=1730.0:capture_class_counter=c__Actinomycetia--1||c__Alphaproteobacteria--9||c__Phycisphaerae--1:capture_domain_counter=d__Bacteria--11:capture_family_counter=f__Micromonosporaceae--1||f__Phycisphaeraceae--1||f__Rhodobacteraceae--6||f__Sphingomonadaceae--3:capture_genus_counter=g__Actinoplanes--1||g__Arenibacterium--6||g__Pan265--1||g__Sphingomonas--1||g__Sphingomonas_G--2:capture_order_counter=o__Mycobacteriales--1||o__Phycisphaerales--1||o__Rhodobacterales--6||o__Sphingomonadales--3:capture_phylum_counter=p__Actinobacteriota--1||p__Planctomycetota--1||p__Proteobacteria--9:capture_species_counter=s__Actinoplanes digitatis--1||s__Arenibacterium halophilum--6||s__Pan265 sp007748075--1||s__Sphingomonas sp002796605--1||s__Sphingomonas_G montana--2:evalue_avg=1.146450024800137e-37:evalue_max=1.14e-36:evalue_min=9.46e-76:evalue_std=3.6027872490361577e-37:evalue_sum=1.146450024800137e-36:gapopen_avg=0.1:gapopen_max=1.0:gapopen_min=0.0:gapopen_std=0.31622776601683794:gapopen_sum=1.0:gtdb_class_counter=:gtdb_domain_counter=:gtdb_family_counter=:gtdb_genus_counter=:gtdb_order_counter=:gtdb_phylum_counter=:gtdb_species_counter=:heptad_counter=MCP-44H--11:lbd_counter=:length_avg=140.6:length_max=158.0:length_min=116.0:length_std=17.7400989600146:length_sum=1406.0:mismatch_avg=39.9:mismatch_max=50.0:mismatch_min=23.0:mismatch_std=11.029757728778796:mismatch_sum=399.0:name=N178311:qcovhsp_avg=98.87:qcovhsp_max=100.0:qcovhsp_min=98.1:qcovhsp_std=0.7674633541739979:qcovhsp_sum=988.7:qend_avg=142.0:qend_max=161.0:qend_min=116.0:qend_std=19.113694915775266:qend_sum=1420.0:qstart_avg=2.5:qstart_max=4.0:qstart_min=1.0:qstart_std=1.35400640077266:qstart_sum=25.0:ref_name_counter=GB_GCA_003132305.1_protein.faa_PKXJ01000034.1_38@PF00015_full_PFAM.292.473--1||GB_GCA_003140315.1_protein.faa_PLJS01000239.1_15@PF00015_full_PFAM.300.477--2||GB_GCA_004297485.1_protein.faa_SCTM01000060.1_3@PF00015_full_PFAM.296.474--6||RS_GCF_001425785.1_protein.faa_NZ_LMDI01000001.1_128@PF00015_full_PFAM.283.470--1:scovhsp_avg=78.63000000000001:scovhsp_max=88.8:scovhsp_min=64.1:scovhsp_std=10.520989602799837:scovhsp_sum=786.3000000000001:send_avg=155.9:send_max=163.0:send_min=139.0:send_std=6.4713041790490555:send_sum=1559.0:sstart_avg=16.3:sstart_max=48.0:sstart_min=2.0:sstart_std=16.872396918570217:sstart_sum=163.0])0.889:0.0168455[&&NHX:Sample_counter=rhiztom1--2||rhiztom2--10:Type_counter=capture--12:besthit_avg=72.4909090909091:besthit_max=83.8:besthit_min=63.8:besthit_std=7.505258762421791:besthit_sum=797.4000000000001:bitscore_avg=177.8181818181818:bitscore_max=226.0:bitscore_min=124.0:bitscore_std=35.80451977563219:bitscore_sum=1956.0:capture_class_counter=c__Actinomycetia--1||c__Alphaproteobacteria--10||c__Phycisphaerae--1:capture_domain_counter=d__Bacteria--12:capture_family_counter=f__Micromonosporaceae--1||f__Phycisphaeraceae--1||f__Rhodobacteraceae--7||f__Sphingomonadaceae--3:capture_genus_counter=g__Actinoplanes--1||g__Arenibacterium--7||g__Pan265--1||g__Sphingomonas--1||g__Sphingomonas_G--2:capture_order_counter=o__Mycobacteriales--1||o__Phycisphaerales--1||o__Rhodobacterales--7||o__Sphingomonadales--3:capture_phylum_counter=p__Actinobacteriota--1||p__Planctomycetota--1||p__Proteobacteria--10:capture_species_counter=s__Actinoplanes digitatis--1||s__Arenibacterium halophilum--7||s__Pan265 sp007748075--1||s__Sphingomonas sp002796605--1||s__Sphingomonas_G montana--2:evalue_avg=1.0422272952728519e-37:evalue_max=1.14e-36:evalue_min=3.18e-76:evalue_std=3.4353390686345743e-37:evalue_sum=1.146450024800137e-36:gapopen_avg=0.18181818181818182:gapopen_max=1.0:gapopen_min=0.0:gapopen_std=0.40451991747794525:gapopen_sum=2.0:gtdb_class_counter=:gtdb_domain_counter=:gtdb_family_counter=:gtdb_genus_counter=:gtdb_order_counter=:gtdb_phylum_counter=:gtdb_species_counter=:heptad_counter=MCP-44H--12:lbd_counter=:length_avg=142.0909090909091:length_max=158.0:length_min=116.0:length_std=17.54112051982168:length_sum=1563.0:mismatch_avg=38.72727272727273:mismatch_max=50.0:mismatch_min=23.0:mismatch_std=11.163251399936392:mismatch_sum=426.0:name=N178312:qcovhsp_avg=98.8:qcovhsp_max=100.0:qcovhsp_min=98.1:qcovhsp_std=0.7641989269817142:qcovhsp_sum=1086.8:qend_avg=143.54545454545453:qend_max=161.0:qend_min=116.0:qend_std=18.843373564007248:qend_sum=1579.0:qstart_avg=2.6363636363636362:qstart_max=4.0:qstart_min=1.0:qstart_std=1.3618169680781094:qstart_sum=29.0:ref_name_counter=GB_GCA_003132305.1_protein.faa_PKXJ01000034.1_38@PF00015_full_PFAM.292.473--1||GB_GCA_003140315.1_protein.faa_PLJS01000239.1_15@PF00015_full_PFAM.300.477--2||GB_GCA_004297485.1_protein.faa_SCTM01000060.1_3@PF00015_full_PFAM.296.474--7||RS_GCF_001425785.1_protein.faa_NZ_LMDI01000001.1_128@PF00015_full_PFAM.283.470--1:scovhsp_avg=79.50000000000001:scovhsp_max=88.8:scovhsp_min=64.1:scovhsp_std=10.389802693025505:scovhsp_sum=874.5000000000001:send_avg=156.0909090909091:send_max=163.0:send_min=139.0:send_std=6.17178329908861:send_sum=1717.0:sstart_avg=15.0:sstart_max=48.0:sstart_min=2.0:sstart_std=16.57709262808168:sstart_sum=165.0])0.759:0.00756838[&&NHX:Sample_counter=rhiztom1--2||rhiztom2--11:Type_counter=capture--13:besthit_avg=73.44166666666669:besthit_max=83.9:besthit_min=63.8:besthit_std=7.877523645656597:besthit_sum=881.3000000000003:bitscore_avg=176.83333333333334:bitscore_max=226.0:bitscore_min=124.0:bitscore_std=34.30831686429117:bitscore_sum=2122.0:capture_class_counter=c__Actinomycetia--1||c__Alphaproteobacteria--11||c__Phycisphaerae--1:capture_domain_counter=d__Bacteria--13:capture_family_counter=f__Azospirillaceae--1||f__Micromonosporaceae--1||f__Phycisphaeraceae--1||f__Rhodobacteraceae--7||f__Sphingomonadaceae--3:capture_genus_counter=g__Actinoplanes--1||g__Arenibacterium--7||g__Azospirillum--1||g__Pan265--1||g__Sphingomonas--1||g__Sphingomonas_G--2:capture_order_counter=o__Azospirillales--1||o__Mycobacteriales--1||o__Phycisphaerales--1||o__Rhodobacterales--7||o__Sphingomonadales--3:capture_phylum_counter=p__Actinobacteriota--1||p__Planctomycetota--1||p__Proteobacteria--11:capture_species_counter=s__Actinoplanes digitatis--1||s__Arenibacterium halophilum--7||s__Azospirillum griseum--1||s__Pan265 sp007748075--1||s__Sphingomonas sp002796605--1||s__Sphingomonas_G montana--2:evalue_avg=9.55375020666781e-38:evalue_max=1.14e-36:evalue_min=3.18e-76:evalue_std=3.2892561066797654e-37:evalue_sum=1.146450024800137e-36:gapopen_avg=0.25:gapopen_max=1.0:gapopen_min=0.0:gapopen_std=0.45226701686664544:gapopen_sum=3.0:gtdb_class_counter=:gtdb_domain_counter=:gtdb_family_counter=:gtdb_genus_counter=:gtdb_order_counter=:gtdb_phylum_counter=:gtdb_species_counter=:heptad_counter=MCP-44H--13:lbd_counter=:length_avg=139.58333333333334:length_max=158.0:length_min=112.0:length_std=18.846067028009912:length_sum=1675.0:mismatch_avg=36.833333333333336:mismatch_max=50.0:mismatch_min=16.0:mismatch_std=12.503332889007368:mismatch_sum=442.0:name=N178313:qcovhsp_avg=98.89999999999999:qcovhsp_max=100.0:qcovhsp_min=98.1:qcovhsp_std=0.8067893720848675:qcovhsp_sum=1186.8:qend_avg=140.91666666666666:qend_max=161.0:qend_min=112.0:qend_std=20.14248487574701:qend_sum=1691.0:qstart_avg=2.5:qstart_max=4.0:qstart_min=1.0:qstart_std=1.381698559415515:qstart_sum=30.0:ref_name_counter=GB_GCA_003132305.1_protein.faa_PKXJ01000034.1_38@PF00015_full_PFAM.292.473--1||GB_GCA_003140315.1_protein.faa_PLJS01000239.1_15@PF00015_full_PFAM.300.477--3||GB_GCA_004297485.1_protein.faa_SCTM01000060.1_3@PF00015_full_PFAM.296.474--7||RS_GCF_001425785.1_protein.faa_NZ_LMDI01000001.1_128@PF00015_full_PFAM.283.470--1:scovhsp_avg=78.05000000000001:scovhsp_max=88.8:scovhsp_min=62.1:scovhsp_std=11.10695932533047:scovhsp_sum=936.6000000000001:send_avg=152.33333333333334:send_max=163.0:send_min=111.0:send_std=14.284978336021585:send_sum=1828.0:sstart_avg=13.916666666666666:sstart_max=48.0:sstart_min=2.0:sstart_std=16.245045864863393:sstart_sum=167.0],(d20cddfa-72f2-459f-ade0-91664cedf451_3@MCPsignal.234.370:0.00578372[&&NHX:Sample=rhiztom3:Type=capture:besthit=85.1:bitscore=210.0:capture_class=c__Alphaproteobacteria:capture_domain=d__Bacteria:capture_family=f__Beijerinckiaceae:capture_genus=g__Rhodoblastus:capture_order=o__Rhizobiales:capture_phylum=p__Proteobacteria:capture_species=s__Rhodoblastus acidophilus:evalue=2.21e-70:gapopen=0.0:heptad=MCP-44H:length=134.0:mismatch=20.0:qcovhsp=98.5:qend=136.0:qstart=3.0:ref_name=GB_GCA_004297485.1_protein.faa_SCTM01000060.1_3@PF00015_full_PFAM.296.474:scovhsp=75.3:send=134.0:sstart=1.0],88cdaa72-44c5-42ab-8738-bc4d42e4f1ab_2@MCPsignal.285.366:0.0178875[&&NHX:Sample=rhiztom3:Type=capture:capture_class=c__Bacilli:capture_domain=d__Bacteria:capture_family=f__Paenibacillaceae:capture_genus=g__Cohnella:capture_order=o__Paenibacillales:capture_phylum=p__Firmicutes:capture_species=s__Cohnella laeviribosi:heptad=MCP-44H])0:5e-09[&&NHX:Sample_counter=rhiztom3--2:Type_counter=capture--2:besthit_avg=85.1:besthit_max=85.1:besthit_min=85.1:besthit_std=0:besthit_sum=85.1:bitscore_avg=210.0:bitscore_max=210.0:bitscore_min=210.0:bitscore_std=0:bitscore_sum=210.0:capture_class_counter=c__Alphaproteobacteria--1||c__Bacilli--1:capture_domain_counter=d__Bacteria--2:capture_family_counter=f__Beijerinckiaceae--1||f__Paenibacillaceae--1:capture_genus_counter=g__Cohnella--1||g__Rhodoblastus--1:capture_order_counter=o__Paenibacillales--1||o__Rhizobiales--1:capture_phylum_counter=p__Firmicutes--1||p__Proteobacteria--1:capture_species_counter=s__Cohnella laeviribosi--1||s__Rhodoblastus acidophilus--1:evalue_avg=2.21e-70:evalue_max=2.21e-70:evalue_min=2.21e-70:evalue_std=0:evalue_sum=2.21e-70:gapopen_avg=0.0:gapopen_max=0.0:gapopen_min=0.0:gapopen_std=0:gapopen_sum=0.0:gtdb_class_counter=:gtdb_domain_counter=:gtdb_family_counter=:gtdb_genus_counter=:gtdb_order_counter=:gtdb_phylum_counter=:gtdb_species_counter=:heptad_counter=MCP-44H--2:lbd_counter=:length_avg=134.0:length_max=134.0:length_min=134.0:length_std=0:length_sum=134.0:mismatch_avg=20.0:mismatch_max=20.0:mismatch_min=20.0:mismatch_std=0:mismatch_sum=20.0:name=N178316:qcovhsp_avg=98.5:qcovhsp_max=98.5:qcovhsp_min=98.5:qcovhsp_std=0:qcovhsp_sum=98.5:qend_avg=136.0:qend_max=136.0:qend_min=136.0:qend_std=0:qend_sum=136.0:qstart_avg=3.0:qstart_max=3.0:qstart_min=3.0:qstart_std=0:qstart_sum=3.0:ref_name_counter=GB_GCA_004297485.1_protein.faa_SCTM01000060.1_3@PF00015_full_PFAM.296.474--1:scovhsp_avg=75.3:scovhsp_max=75.3:scovhsp_min=75.3:scovhsp_std=0:scovhsp_sum=75.3:send_avg=134.0:send_max=134.0:send_min=134.0:send_std=0:send_sum=134.0:sstart_avg=1.0:sstart_max=1.0:sstart_min=1.0:sstart_std=0:sstart_sum=1.0])0.888:0.0097121[&&NHX:Sample_counter=rhiztom1--2||rhiztom2--11||rhiztom3--2:Type_counter=capture--15:besthit_avg=74.33846153846156:besthit_max=85.1:besthit_min=63.8:besthit_std=8.206048425961837:besthit_sum=966.4000000000003:bitscore_avg=179.3846153846154:bitscore_max=226.0:bitscore_min=124.0:bitscore_std=34.11143127442388:bitscore_sum=2332.0:capture_class_counter=c__Actinomycetia--1||c__Alphaproteobacteria--12||c__Bacilli--1||c__Phycisphaerae--1:capture_domain_counter=d__Bacteria--15:capture_family_counter=f__Azospirillaceae--1||f__Beijerinckiaceae--1||f__Micromonosporaceae--1||f__Paenibacillaceae--1||f__Phycisphaeraceae--1||f__Rhodobacteraceae--7||f__Sphingomonadaceae--3:capture_genus_counter=g__Actinoplanes--1||g__Arenibacterium--7||g__Azospirillum--1||g__Cohnella--1||g__Pan265--1||g__Rhodoblastus--1||g__Sphingomonas--1||g__Sphingomonas_G--2:capture_order_counter=o__Azospirillales--1||o__Mycobacteriales--1||o__Paenibacillales--1||o__Phycisphaerales--1||o__Rhizobiales--1||o__Rhodobacterales--7||o__Sphingomonadales--3:capture_phylum_counter=p__Actinobacteriota--1||p__Firmicutes--1||p__Planctomycetota--1||p__Proteobacteria--12:capture_species_counter=s__Actinoplanes digitatis--1||s__Arenibacterium halophilum--7||s__Azospirillum griseum--1||s__Cohnella laeviribosi--1||s__Pan265 sp007748075--1||s__Rhodoblastus acidophilus--1||s__Sphingomonas sp002796605--1||s__Sphingomonas_G montana--2:evalue_avg=8.818846344616439e-38:evalue_max=1.14e-36:evalue_min=3.18e-76:evalue_std=3.160350635076035e-37:evalue_sum=1.146450024800137e-36:gapopen_avg=0.23076923076923078:gapopen_max=1.0:gapopen_min=0.0:gapopen_std=0.4385290096535146:gapopen_sum=3.0:gtdb_class_counter=:gtdb_domain_counter=:gtdb_family_counter=:gtdb_genus_counter=:gtdb_order_counter=:gtdb_phylum_counter=:gtdb_species_counter=:heptad_counter=MCP-44H--15:lbd_counter=:length_avg=139.15384615384616:length_max=158.0:length_min=112.0:length_std=18.11006236804167:length_sum=1809.0:mismatch_avg=35.53846153846154:mismatch_max=50.0:mismatch_min=16.0:mismatch_std=12.849224260731233:mismatch_sum=462.0:name=N178317:qcovhsp_avg=98.86923076923077:qcovhsp_max=100.0:qcovhsp_min=98.1:qcovhsp_std=0.7803680919760637:qcovhsp_sum=1285.3:qend_avg=140.53846153846155:qend_max=161.0:qend_min=112.0:qend_std=19.333112288745202:qend_sum=1827.0:qstart_avg=2.5384615384615383:qstart_max=4.0:qstart_min=1.0:qstart_std=1.3301243435223522:qstart_sum=33.0:ref_name_counter=GB_GCA_003132305.1_protein.faa_PKXJ01000034.1_38@PF00015_full_PFAM.292.473--1||GB_GCA_003140315.1_protein.faa_PLJS01000239.1_15@PF00015_full_PFAM.300.477--3||GB_GCA_004297485.1_protein.faa_SCTM01000060.1_3@PF00015_full_PFAM.296.474--8||RS_GCF_001425785.1_protein.faa_NZ_LMDI01000001.1_128@PF00015_full_PFAM.283.470--1:scovhsp_avg=77.83846153846154:scovhsp_max=88.8:scovhsp_min=62.1:scovhsp_std=10.661420985773773:scovhsp_sum=1011.9000000000001:send_avg=150.92307692307693:send_max=163.0:send_min=111.0:send_std=14.591444630681924:send_sum=1962.0:sstart_avg=12.923076923076923:sstart_max=48.0:sstart_min=1.0:sstart_std=15.960688886874204:sstart_sum=168.0])0.871:0.0146799[&&NHX:Sample_counter=rhiztom1--6||rhiztom2--16||rhiztom3--4:Type_counter=capture--26:besthit_avg=78.57391304347826:besthit_max=88.0:besthit_min=63.8:besthit_std=7.975543150002349:besthit_sum=1807.1999999999998:bitscore_avg=186.91304347826087:bitscore_max=243.0:bitscore_min=124.0:bitscore_std=36.69643659128259:bitscore_sum=4299.0:capture_class_counter=c__Actinomycetia--2||c__Alphaproteobacteria--18||c__Bacilli--2||c__Gammaproteobacteria--2||c__Phycisphaerae--1||c__Spirochaetia--1:capture_domain_counter=d__Bacteria--26:capture_family_counter=f__Azospirillaceae--1||f__Beijerinckiaceae--4||f__Burkholderiaceae--2||f__Micromonosporaceae--2||f__NBRC-103111--1||f__Paenibacillaceae--1||f__Phycisphaeraceae--1||f__Rhodobacteraceae--7||f__Sphingomonadaceae--4||f__Treponemataceae--1||f__Xanthobacteraceae--2:capture_genus_counter=g__Achromobacter--2||g__Actinoplanes--2||g__Alsobacter--1||g__Arenibacterium--7||g__Azospirillum--1||g__Bradyrhizobium--2||g__Cohnella--1||g__DUOS01--1||g__Methylobacterium--2||g__Paenibacillus_G--1||g__Pan265--1||g__Rhodoblastus--1||g__Sphingomonas--2||g__Sphingomonas_G--2:capture_order_counter=o__Azospirillales--1||o__Burkholderiales--2||o__Mycobacteriales--2||o__Paenibacillales--2||o__Phycisphaerales--1||o__Rhizobiales--6||o__Rhodobacterales--7||o__Sphingomonadales--4||o__Treponematales--1:capture_phylum_counter=p__Actinobacteriota--2||p__Firmicutes--2||p__Planctomycetota--1||p__Proteobacteria--20||p__Spirochaetota--1:capture_species_counter=s__Achromobacter sp000757485--2||s__Actinoplanes digitatis--1||s__Actinoplanes ferrugineus_A--1||s__Alsobacter metallidurans--1||s__Arenibacterium halophilum--7||s__Azospirillum griseum--1||s__Bradyrhizobium manausense--2||s__Cohnella laeviribosi--1||s__DUOS01 sp012838745--1||s__Methylobacterium sp001425465--2||s__Paenibacillus_G sp007786445--1||s__Pan265 sp007748075--1||s__Rhodoblastus acidophilus--1||s__Sphingomonas sp002796605--1||s__Sphingomonas sp014841615--1||s__Sphingomonas_G montana--2:evalue_avg=4.984640107830324e-38:evalue_max=1.14e-36:evalue_min=4.51e-83:evalue_std=2.3764893298588782e-37:evalue_sum=1.1464672248009747e-36:gapopen_avg=0.21739130434782608:gapopen_max=1.0:gapopen_min=0.0:gapopen_std=0.4217411678366499:gapopen_sum=5.0:gtdb_class_counter=:gtdb_domain_counter=:gtdb_family_counter=:gtdb_genus_counter=:gtdb_order_counter=:gtdb_phylum_counter=:gtdb_species_counter=:heptad_counter=MCP-44H--26:lbd_counter=:length_avg=135.1304347826087:length_max=158.0:length_min=94.0:length_std=21.688506272858582:length_sum=3108.0:mismatch_avg=28.869565217391305:mismatch_max=50.0:mismatch_min=12.0:mismatch_std=12.516550308313924:mismatch_sum=664.0:name=N178318:qcovhsp_avg=98.59130434782608:qcovhsp_max=100.0:qcovhsp_min=96.3:qcovhsp_std=1.2232271191321087:qcovhsp_sum=2267.6:qend_avg=136.47826086956522:qend_max=161.0:qend_min=94.0:qend_std=22.38276440238091:qend_sum=3139.0:qstart_avg=2.5652173913043477:qstart_max=5.0:qstart_min=1.0:qstart_std=1.5322617553657474:qstart_sum=59.0:ref_name_counter=GB_GCA_003132305.1_protein.faa_PKXJ01000034.1_38@PF00015_full_PFAM.292.473--1||GB_GCA_003140315.1_protein.faa_PLJS01000239.1_15@PF00015_full_PFAM.300.477--10||GB_GCA_004297485.1_protein.faa_SCTM01000060.1_3@PF00015_full_PFAM.296.474--11||RS_GCF_001425785.1_protein.faa_NZ_LMDI01000001.1_128@PF00015_full_PFAM.283.470--1:scovhsp_avg=75.85652173913043:scovhsp_max=88.8:scovhsp_min=53.1:scovhsp_std=12.410509698966528:scovhsp_sum=1744.6999999999998:send_avg=150.69565217391303:send_max=163.0:send_min=111.0:send_std=12.994526059456012:send_sum=3466.0:sstart_avg=16.652173913043477:sstart_max=64.0:sstart_min=1.0:sstart_std=19.949045763581537:sstart_sum=383.0],(c173890c-e227-41d2-8d53-7e68de9b1809_1@MCPsignal.191.350:0.00385274[&&NHX:Sample=rhiztom2:Type=capture:besthit=86.6:bitscore=244.0:capture_class=c__Spirochaetia:capture_domain=d__Bacteria:capture_family=f__RPPD01:capture_genus=g__JAFGSW01:capture_order=o__SZUA-6:capture_phylum=p__Spirochaetota:capture_species=s__JAFGSW01 sp016934415:evalue=1.51e-83:gapopen=0.0:heptad=MCP-44H:length=157.0:mismatch=21.0:qcovhsp=98.7:qend=159.0:qstart=3.0:ref_name=GB_GCA_003140315.1_protein.faa_PLJS01000239.1_15@PF00015_full_PFAM.300.477:scovhsp=88.7:send=157.0:sstart=1.0],(44cf8057-dd76-433d-90dc-4291f8e85f23_1@MCPsignal.24.90:1.8e-08[&&NHX:Sample=rhiztom2:Type=capture:capture_class=c__Desulfitobacteriia:capture_domain=d__Bacteria:capture_family=f__Heliobacteriaceae:capture_genus=g__Heliomicrobium:capture_order=o__Heliobacteriales:capture_phylum=p__Firmicutes_B:capture_species=s__Heliomicrobium undosum:heptad=MCP-40H],2b8cb10f-7298-43de-895c-374e681e8e4a_1@MCPsignal.70.145:0.0665233[&&NHX:Sample=rhiztom2:Type=capture:capture_class=c__Alphaproteobacteria:capture_domain=d__Bacteria:capture_family=f__Beijerinckiaceae:capture_genus=g__Methylobacterium:capture_order=o__Rhizobiales:capture_phylum=p__Proteobacteria:capture_species=s__Methylobacterium bullatum:heptad=MCP-44H])0.556:0.0212761[&&NHX:Sample_counter=rhiztom2--2:Type_counter=capture--2:capture_class_counter=c__Alphaproteobacteria--1||c__Desulfitobacteriia--1:capture_domain_counter=d__Bacteria--2:capture_family_counter=f__Beijerinckiaceae--1||f__Heliobacteriaceae--1:capture_genus_counter=g__Heliomicrobium--1||g__Methylobacterium--1:capture_order_counter=o__Heliobacteriales--1||o__Rhizobiales--1:capture_phylum_counter=p__Firmicutes_B--1||p__Proteobacteria--1:capture_species_counter=s__Heliomicrobium undosum--1||s__Methylobacterium bullatum--1:gtdb_class_counter=:gtdb_domain_counter=:gtdb_family_counter=:gtdb_genus_counter=:gtdb_order_counter=:gtdb_phylum_counter=:gtdb_species_counter=:heptad_counter=MCP-40H--1||MCP-44H--1:lbd_counter=:name=N178322:ref_name_counter=])0.797:0.00607797[&&NHX:Sample_counter=rhiztom2--3:Type_counter=capture--3:besthit_avg=86.6:besthit_max=86.6:besthit_min=86.6:besthit_std=0:besthit_sum=86.6:bitscore_avg=244.0:bitscore_max=244.0:bitscore_min=244.0:bitscore_std=0:bitscore_sum=244.0:capture_class_counter=c__Alphaproteobacteria--1||c__Desulfitobacteriia--1||c__Spirochaetia--1:capture_domain_counter=d__Bacteria--3:capture_family_counter=f__Beijerinckiaceae--1||f__Heliobacteriaceae--1||f__RPPD01--1:capture_genus_counter=g__Heliomicrobium--1||g__JAFGSW01--1||g__Methylobacterium--1:capture_order_counter=o__Heliobacteriales--1||o__Rhizobiales--1||o__SZUA-6--1:capture_phylum_counter=p__Firmicutes_B--1||p__Proteobacteria--1||p__Spirochaetota--1:capture_species_counter=s__Heliomicrobium undosum--1||s__JAFGSW01 sp016934415--1||s__Methylobacterium bullatum--1:evalue_avg=1.51e-83:evalue_max=1.51e-83:evalue_min=1.51e-83:evalue_std=0:evalue_sum=1.51e-83:gapopen_avg=0.0:gapopen_max=0.0:gapopen_min=0.0:gapopen_std=0:gapopen_sum=0.0:gtdb_class_counter=:gtdb_domain_counter=:gtdb_family_counter=:gtdb_genus_counter=:gtdb_order_counter=:gtdb_phylum_counter=:gtdb_species_counter=:heptad_counter=MCP-40H--1||MCP-44H--2:lbd_counter=:length_avg=157.0:length_max=157.0:length_min=157.0:length_std=0:length_sum=157.0:mismatch_avg=21.0:mismatch_max=21.0:mismatch_min=21.0:mismatch_std=0:mismatch_sum=21.0:name=N178323:qcovhsp_avg=98.7:qcovhsp_max=98.7:qcovhsp_min=98.7:qcovhsp_std=0:qcovhsp_sum=98.7:qend_avg=159.0:qend_max=159.0:qend_min=159.0:qend_std=0:qend_sum=159.0:qstart_avg=3.0:qstart_max=3.0:qstart_min=3.0:qstart_std=0:qstart_sum=3.0:ref_name_counter=GB_GCA_003140315.1_protein.faa_PLJS01000239.1_15@PF00015_full_PFAM.300.477--1:scovhsp_avg=88.7:scovhsp_max=88.7:scovhsp_min=88.7:scovhsp_std=0:scovhsp_sum=88.7:send_avg=157.0:send_max=157.0:send_min=157.0:send_std=0:send_sum=157.0:sstart_avg=1.0:sstart_max=1.0:sstart_min=1.0:sstart_std=0:sstart_sum=1.0])0.309:0.00363618[&&NHX:Sample_counter=rhiztom1--6||rhiztom2--19||rhiztom3--4:Type_counter=capture--29:besthit_avg=78.90833333333333:besthit_max=88.0:besthit_min=63.8:besthit_std=7.970429952216404:besthit_sum=1893.8:bitscore_avg=189.29166666666666:bitscore_max=244.0:bitscore_min=124.0:bitscore_std=37.734172226553326:bitscore_sum=4543.0:capture_class_counter=c__Actinomycetia--2||c__Alphaproteobacteria--19||c__Bacilli--2||c__Desulfitobacteriia--1||c__Gammaproteobacteria--2||c__Phycisphaerae--1||c__Spirochaetia--2:capture_domain_counter=d__Bacteria--29:capture_family_counter=f__Azospirillaceae--1||f__Beijerinckiaceae--5||f__Burkholderiaceae--2||f__Heliobacteriaceae--1||f__Micromonosporaceae--2||f__NBRC-103111--1||f__Paenibacillaceae--1||f__Phycisphaeraceae--1||f__RPPD01--1||f__Rhodobacteraceae--7||f__Sphingomonadaceae--4||f__Treponemataceae--1||f__Xanthobacteraceae--2:capture_genus_counter=g__Achromobacter--2||g__Actinoplanes--2||g__Alsobacter--1||g__Arenibacterium--7||g__Azospirillum--1||g__Bradyrhizobium--2||g__Cohnella--1||g__DUOS01--1||g__Heliomicrobium--1||g__JAFGSW01--1||g__Methylobacterium--3||g__Paenibacillus_G--1||g__Pan265--1||g__Rhodoblastus--1||g__Sphingomonas--2||g__Sphingomonas_G--2:capture_order_counter=o__Azospirillales--1||o__Burkholderiales--2||o__Heliobacteriales--1||o__Mycobacteriales--2||o__Paenibacillales--2||o__Phycisphaerales--1||o__Rhizobiales--7||o__Rhodobacterales--7||o__SZUA-6--1||o__Sphingomonadales--4||o__Treponematales--1:capture_phylum_counter=p__Actinobacteriota--2||p__Firmicutes--2||p__Firmicutes_B--1||p__Planctomycetota--1||p__Proteobacteria--21||p__Spirochaetota--2:capture_species_counter=s__Achromobacter sp000757485--2||s__Actinoplanes digitatis--1||s__Actinoplanes ferrugineus_A--1||s__Alsobacter metallidurans--1||s__Arenibacterium halophilum--7||s__Azospirillum griseum--1||s__Bradyrhizobium manausense--2||s__Cohnella laeviribosi--1||s__DUOS01 sp012838745--1||s__Heliomicrobium undosum--1||s__JAFGSW01 sp016934415--1||s__Methylobacterium bullatum--1||s__Methylobacterium sp001425465--2||s__Paenibacillus_G sp007786445--1||s__Pan265 sp007748075--1||s__Rhodoblastus acidophilus--1||s__Sphingomonas sp002796605--1||s__Sphingomonas sp014841615--1||s__Sphingomonas_G montana--2:evalue_avg=4.77694677000406e-38:evalue_max=1.14e-36:evalue_min=1.51e-83:evalue_std=2.326478467491675e-37:evalue_sum=1.1464672248009745e-36:gapopen_avg=0.20833333333333334:gapopen_max=1.0:gapopen_min=0.0:gapopen_std=0.4148511169990534:gapopen_sum=5.0:gtdb_class_counter=:gtdb_domain_counter=:gtdb_family_counter=:gtdb_genus_counter=:gtdb_order_counter=:gtdb_phylum_counter=:gtdb_species_counter=:heptad_counter=MCP-40H--1||MCP-44H--28:lbd_counter=:length_avg=136.04166666666666:length_max=158.0:length_min=94.0:length_std=21.67643313885355:length_sum=3265.0:mismatch_avg=28.541666666666668:mismatch_max=50.0:mismatch_min=12.0:mismatch_std=12.346374812652204:mismatch_sum=685.0:name=N178324:qcovhsp_avg=98.59583333333335:qcovhsp_max=100.0:qcovhsp_min=96.3:qcovhsp_std=1.1965454502411328:qcovhsp_sum=2366.3:qend_avg=137.41666666666666:qend_max=161.0:qend_min=94.0:qend_std=22.368294072417434:qend_sum=3298.0:qstart_avg=2.5833333333333335:qstart_max=5.0:qstart_min=1.0:qstart_std=1.501207243656184:qstart_sum=62.0:ref_name_counter=GB_GCA_003132305.1_protein.faa_PKXJ01000034.1_38@PF00015_full_PFAM.292.473--1||GB_GCA_003140315.1_protein.faa_PLJS01000239.1_15@PF00015_full_PFAM.300.477--11||GB_GCA_004297485.1_protein.faa_SCTM01000060.1_3@PF00015_full_PFAM.296.474--11||RS_GCF_001425785.1_protein.faa_NZ_LMDI01000001.1_128@PF00015_full_PFAM.283.470--1:scovhsp_avg=76.39166666666667:scovhsp_max=88.8:scovhsp_min=53.1:scovhsp_std=12.41762130363862:scovhsp_sum=1833.4:send_avg=150.95833333333334:send_max=163.0:send_min=111.0:send_std=12.773883569583502:send_sum=3623.0:sstart_avg=16.0:sstart_max=64.0:sstart_min=1.0:sstart_std=19.770421472932522:sstart_sum=384.0],((adb35fd9-ed34-4dd5-a7ee-f6a9f5474158_2@MCPsignal.139.282:0.0186504[&&NHX:Sample=rhiztom1:Type=capture:besthit=69.6:bitscore=162.0:capture_class=c__Alphaproteobacteria:capture_domain=d__Bacteria:capture_family=f__Xanthobacteraceae:capture_genus=g__Bradyrhizobium:capture_order=o__Rhizobiales:capture_phylum=p__Proteobacteria:capture_species=s__Bradyrhizobium manausense:evalue=5.46e-51:gapopen=2.0:heptad=MCP-40H:length=148.0:mismatch=35.0:qcovhsp=100.0:qend=143.0:qstart=1.0:ref_name=RS_GCF_001425785.1_protein.faa_NZ_LMDI01000001.1_128@PF00015_full_PFAM.283.470:scovhsp=76.5:send=159.0:sstart=17.0],(21429eb9-289c-4fce-91bb-4e39f4152a15_4@MCPsignal.146.301:0.0883754[&&NHX:Sample=rhiztom2:Type=capture:besthit=68.8:bitscore=173.0:capture_class=c__Alphaproteobacteria:capture_domain=d__Bacteria:capture_family=f__Xanthobacteraceae:capture_genus=g__Bradyrhizobium:capture_order=o__Rhizobiales:capture_phylum=p__Proteobacteria:capture_species=s__Bradyrhizobium manausense:evalue=2.52e-55:gapopen=3.0:heptad=MCP-44H:length=160.0:mismatch=38.0:qcovhsp=99.4:qend=154.0:qstart=1.0:ref_name=GB_GCA_003140315.1_protein.faa_PLJS01000239.1_15@PF00015_full_PFAM.300.477:scovhsp=87.0:send=155.0:sstart=2.0],a5c82637-d05b-4817-b897-0bd1f2a684fe_6@MCPsignal.140.214:5e-09[&&NHX:Sample=rhiztom2:Type=capture:capture_class=c__Alphaproteobacteria:capture_domain=d__Bacteria:capture_family=f__Xanthobacteraceae:capture_genus=g__Bradyrhizobium:capture_order=o__Rhizobiales:capture_phylum=p__Proteobacteria:capture_species=s__Bradyrhizobium manausense:heptad=MCP-40H])0.787:0.011455[&&NHX:Sample_counter=rhiztom2--2:Type_counter=capture--2:besthit_avg=68.8:besthit_max=68.8:besthit_min=68.8:besthit_std=0:besthit_sum=68.8:bitscore_avg=173.0:bitscore_max=173.0:bitscore_min=173.0:bitscore_std=0:bitscore_sum=173.0:capture_class_counter=c__Alphaproteobacteria--2:capture_domain_counter=d__Bacteria--2:capture_family_counter=f__Xanthobacteraceae--2:capture_genus_counter=g__Bradyrhizobium--2:capture_order_counter=o__Rhizobiales--2:capture_phylum_counter=p__Proteobacteria--2:capture_species_counter=s__Bradyrhizobium manausense--2:evalue_avg=2.52e-55:evalue_max=2.52e-55:evalue_min=2.52e-55:evalue_std=0:evalue_sum=2.52e-55:gapopen_avg=3.0:gapopen_max=3.0:gapopen_min=3.0:gapopen_std=0:gapopen_sum=3.0:gtdb_class_counter=:gtdb_domain_counter=:gtdb_family_counter=:gtdb_genus_counter=:gtdb_order_counter=:gtdb_phylum_counter=:gtdb_species_counter=:heptad_counter=MCP-40H--1||MCP-44H--1:lbd_counter=:length_avg=160.0:length_max=160.0:length_min=160.0:length_std=0:length_sum=160.0:mismatch_avg=38.0:mismatch_max=38.0:mismatch_min=38.0:mismatch_std=0:mismatch_sum=38.0:name=N178328:qcovhsp_avg=99.4:qcovhsp_max=99.4:qcovhsp_min=99.4:qcovhsp_std=0:qcovhsp_sum=99.4:qend_avg=154.0:qend_max=154.0:qend_min=154.0:qend_std=0:qend_sum=154.0:qstart_avg=1.0:qstart_max=1.0:qstart_min=1.0:qstart_std=0:qstart_sum=1.0:ref_name_counter=GB_GCA_003140315.1_protein.faa_PLJS01000239.1_15@PF00015_full_PFAM.300.477--1:scovhsp_avg=87.0:scovhsp_max=87.0:scovhsp_min=87.0:scovhsp_std=0:scovhsp_sum=87.0:send_avg=155.0:send_max=155.0:send_min=155.0:send_std=0:send_sum=155.0:sstart_avg=2.0:sstart_max=2.0:sstart_min=2.0:sstart_std=0:sstart_sum=2.0])0.998:0.17301[&&NHX:Sample_counter=rhiztom1--1||rhiztom2--2:Type_counter=capture--3:besthit_avg=69.19999999999999:besthit_max=69.6:besthit_min=68.8:besthit_std=0.565685424949236:besthit_sum=138.39999999999998:bitscore_avg=167.5:bitscore_max=173.0:bitscore_min=162.0:bitscore_std=7.7781745930520225:bitscore_sum=335.0:capture_class_counter=c__Alphaproteobacteria--3:capture_domain_counter=d__Bacteria--3:capture_family_counter=f__Xanthobacteraceae--3:capture_genus_counter=g__Bradyrhizobium--3:capture_order_counter=o__Rhizobiales--3:capture_phylum_counter=p__Proteobacteria--3:capture_species_counter=s__Bradyrhizobium manausense--3:evalue_avg=2.730126e-51:evalue_max=5.46e-51:evalue_min=2.52e-55:evalue_std=3.86062483436969e-51:evalue_sum=5.460252e-51:gapopen_avg=2.5:gapopen_max=3.0:gapopen_min=2.0:gapopen_std=0.7071067811865476:gapopen_sum=5.0:gtdb_class_counter=:gtdb_domain_counter=:gtdb_family_counter=:gtdb_genus_counter=:gtdb_order_counter=:gtdb_phylum_counter=:gtdb_species_counter=:heptad_counter=MCP-40H--2||MCP-44H--1:lbd_counter=:length_avg=154.0:length_max=160.0:length_min=148.0:length_std=8.48528137423857:length_sum=308.0:mismatch_avg=36.5:mismatch_max=38.0:mismatch_min=35.0:mismatch_std=2.1213203435596424:mismatch_sum=73.0:name=N178329:qcovhsp_avg=99.7:qcovhsp_max=100.0:qcovhsp_min=99.4:qcovhsp_std=0.42426406871192446:qcovhsp_sum=199.4:qend_avg=148.5:qend_max=154.0:qend_min=143.0:qend_std=7.7781745930520225:qend_sum=297.0:qstart_avg=1.0:qstart_max=1.0:qstart_min=1.0:qstart_std=0.0:qstart_sum=2.0:ref_name_counter=GB_GCA_003140315.1_protein.faa_PLJS01000239.1_15@PF00015_full_PFAM.300.477--1||RS_GCF_001425785.1_protein.faa_NZ_LMDI01000001.1_128@PF00015_full_PFAM.283.470--1:scovhsp_avg=81.75:scovhsp_max=87.0:scovhsp_min=76.5:scovhsp_std=7.424621202458749:scovhsp_sum=163.5:send_avg=157.0:send_max=159.0:send_min=155.0:send_std=2.8284271247461903:send_sum=314.0:sstart_avg=9.5:sstart_max=17.0:sstart_min=2.0:sstart_std=10.606601717798213:sstart_sum=19.0],((f3d2187f-1f16-49b7-9248-cba2e2c46d8a_2@MCPsignal.153.230:0.0449394[&&NHX:Sample=rhiztom1:Type=capture:capture_class=c__Thermoleophilia:capture_domain=d__Bacteria:capture_family=f__Solirubrobacteraceae:capture_genus=g__SYBY01:capture_order=o__Solirubrobacterales:capture_phylum=p__Actinobacteriota:capture_species=s__SYBY01 sp005788585:heptad=MCP-44H],(73f32670-cc86-4a70-9ffb-c34a38c44a3c_1@MCPsignal.117.188:0.016072[&&NHX:Sample=rhiztom2:Type=capture:capture_class=c__Leptospirae:capture_domain=d__Bacteria:capture_family=f__Leptonemataceae:capture_genus=g__Leptonema:capture_order=o__Leptospirales:capture_phylum=p__Spirochaetota:capture_species=s__Leptonema illini:heptad=MCP-40H],(b86839ce-2d20-4f1d-b9ba-f1dca2615826_5@MCPsignal.240.301:5e-09[&&NHX:Sample=rhiztom1:Type=capture:capture_class=c__Alphaproteobacteria:capture_domain=d__Bacteria:capture_family=f__Sphingomonadaceae:capture_genus=g__Sphingomonas:capture_order=o__Sphingomonadales:capture_phylum=p__Proteobacteria:capture_species=s__Sphingomonas sp900114095:heptad=MCP-40H],(3bb1487c-4e81-4d7d-8516-e43087ea0ba2_5@MCPsignal.782.861:5e-09[&&NHX:Sample=rhiztom2:Type=capture:capture_class=c__Thermoleophilia:capture_domain=d__Bacteria:capture_family=f__Solirubrobacteraceae:capture_genus=g__SYBY01:capture_order=o__Solirubrobacterales:capture_phylum=p__Actinobacteriota:capture_species=s__SYBY01 sp005788585:heptad=MCP-40H],(2f085730-c7f5-4707-8b3e-a197fe19b05b_4@MCPsignal.352.434:5e-09[&&NHX:Sample=rhiztom2:Type=capture:capture_class=c__Alphaproteobacteria:capture_domain=d__Bacteria:capture_family=f__Sphingomonadaceae:capture_genus=g__Rhizorhabdus:capture_order=o__Sphingomonadales:capture_phylum=p__Proteobacteria:capture_species=s__Rhizorhabdus crocodyli:heptad=MCP-40H],3a72f5ce-a236-49d9-aa65-c8826db0c870_2@MCPsignal.133.291:5e-09[&&NHX:Sample=rhiztom1:Type=capture:capture_class=c__Thermoleophilia:capture_domain=d__Bacteria:capture_family=f__Solirubrobacteraceae:capture_genus=g__SYBY01:capture_order=o__Solirubrobacterales:capture_phylum=p__Actinobacteriota:capture_species=s__SYBY01 sp005788585:heptad=MCP-44H])0.472:1.3e-08[&&NHX:Sample_counter=rhiztom1--1||rhiztom2--1:Type_counter=capture--2:capture_class_counter=c__Alphaproteobacteria--1||c__Thermoleophilia--1:capture_domain_counter=d__Bacteria--2:capture_family_counter=f__Solirubrobacteraceae--1||f__Sphingomonadaceae--1:capture_genus_counter=g__Rhizorhabdus--1||g__SYBY01--1:capture_order_counter=o__Solirubrobacterales--1||o__Sphingomonadales--1:capture_phylum_counter=p__Actinobacteriota--1||p__Proteobacteria--1:capture_species_counter=s__Rhizorhabdus crocodyli--1||s__SYBY01 sp005788585--1:gtdb_class_counter=:gtdb_domain_counter=:gtdb_family_counter=:gtdb_genus_counter=:gtdb_order_counter=:gtdb_phylum_counter=:gtdb_species_counter=:heptad_counter=MCP-40H--1||MCP-44H--1:lbd_counter=:name=N178336:ref_name_counter=])0.011:1.3e-08[&&NHX:Sample_counter=rhiztom1--1||rhiztom2--2:Type_counter=capture--3:capture_class_counter=c__Alphaproteobacteria--1||c__Thermoleophilia--2:capture_domain_counter=d__Bacteria--3:capture_family_counter=f__Solirubrobacteraceae--2||f__Sphingomonadaceae--1:capture_genus_counter=g__Rhizorhabdus--1||g__SYBY01--2:capture_order_counter=o__Solirubrobacterales--2||o__Sphingomonadales--1:capture_phylum_counter=p__Actinobacteriota--2||p__Proteobacteria--1:capture_species_counter=s__Rhizorhabdus crocodyli--1||s__SYBY01 sp005788585--2:gtdb_class_counter=:gtdb_domain_counter=:gtdb_family_counter=:gtdb_genus_counter=:gtdb_order_counter=:gtdb_phylum_counter=:gtdb_species_counter=:heptad_counter=MCP-40H--2||MCP-44H--1:lbd_counter=:name=N178337:ref_name_counter=])0.208:1.3e-08[&&NHX:Sample_counter=rhiztom1--2||rhiztom2--2:Type_counter=capture--4:capture_class_counter=c__Alphaproteobacteria--2||c__Thermoleophilia--2:capture_domain_counter=d__Bacteria--4:capture_family_counter=f__Solirubrobacteraceae--2||f__Sphingomonadaceae--2:capture_genus_counter=g__Rhizorhabdus--1||g__SYBY01--2||g__Sphingomonas--1:capture_order_counter=o__Solirubrobacterales--2||o__Sphingomonadales--2:capture_phylum_counter=p__Actinobacteriota--2||p__Proteobacteria--2:capture_species_counter=s__Rhizorhabdus crocodyli--1||s__SYBY01 sp005788585--2||s__Sphingomonas sp900114095--1:gtdb_class_counter=:gtdb_domain_counter=:gtdb_family_counter=:gtdb_genus_counter=:gtdb_order_counter=:gtdb_phylum_counter=:gtdb_species_counter=:heptad_counter=MCP-40H--3||MCP-44H--1:lbd_counter=:name=N178338:ref_name_counter=])0:1.3e-08[&&NHX:Sample_counter=rhiztom1--2||rhiztom2--3:Type_counter=capture--5:capture_class_counter=c__Alphaproteobacteria--2||c__Leptospirae--1||c__Thermoleophilia--2:capture_domain_counter=d__Bacteria--5:capture_family_counter=f__Leptonemataceae--1||f__Solirubrobacteraceae--2||f__Sphingomonadaceae--2:capture_genus_counter=g__Leptonema--1||g__Rhizorhabdus--1||g__SYBY01--2||g__Sphingomonas--1:capture_order_counter=o__Leptospirales--1||o__Solirubrobacterales--2||o__Sphingomonadales--2:capture_phylum_counter=p__Actinobacteriota--2||p__Proteobacteria--2||p__Spirochaetota--1:capture_species_counter=s__Leptonema illini--1||s__Rhizorhabdus crocodyli--1||s__SYBY01 sp005788585--2||s__Sphingomonas sp900114095--1:gtdb_class_counter=:gtdb_domain_counter=:gtdb_family_counter=:gtdb_genus_counter=:gtdb_order_counter=:gtdb_phylum_counter=:gtdb_species_counter=:heptad_counter=MCP-40H--4||MCP-44H--1:lbd_counter=:name=N178339:ref_name_counter=])0.246:0.0111837[&&NHX:Sample_counter=rhiztom1--3||rhiztom2--3:Type_counter=capture--6:capture_class_counter=c__Alphaproteobacteria--2||c__Leptospirae--1||c__Thermoleophilia--3:capture_domain_counter=d__Bacteria--6:capture_family_counter=f__Leptonemataceae--1||f__Solirubrobacteraceae--3||f__Sphingomonadaceae--2:capture_genus_counter=g__Leptonema--1||g__Rhizorhabdus--1||g__SYBY01--3||g__Sphingomonas--1:capture_order_counter=o__Leptospirales--1||o__Solirubrobacterales--3||o__Sphingomonadales--2:capture_phylum_counter=p__Actinobacteriota--3||p__Proteobacteria--2||p__Spirochaetota--1:capture_species_counter=s__Leptonema illini--1||s__Rhizorhabdus crocodyli--1||s__SYBY01 sp005788585--3||s__Sphingomonas sp900114095--1:gtdb_class_counter=:gtdb_domain_counter=:gtdb_family_counter=:gtdb_genus_counter=:gtdb_order_counter=:gtdb_phylum_counter=:gtdb_species_counter=:heptad_counter=MCP-40H--4||MCP-44H--2:lbd_counter=:name=N178340:ref_name_counter=],99086458-2a6d-565c-8662-d757de03891f_1@MCPsignal.251.334:0.104812[&&NHX:Sample=rhiztom2:Type=capture:capture_class=c__Thermoleophilia:capture_domain=d__Bacteria:capture_family=f__Solirubrobacteraceae:capture_genus=g__SYBY01:capture_order=o__Solirubrobacterales:capture_phylum=p__Actinobacteriota:capture_species=s__SYBY01 sp005788585:heptad=MCP-40H])0.745:0.0681895[&&NHX:Sample_counter=rhiztom1--3||rhiztom2--4:Type_counter=capture--7:capture_class_counter=c__Alphaproteobacteria--2||c__Leptospirae--1||c__Thermoleophilia--4:capture_domain_counter=d__Bacteria--7:capture_family_counter=f__Leptonemataceae--1||f__Solirubrobacteraceae--4||f__Sphingomonadaceae--2:capture_genus_counter=g__Leptonema--1||g__Rhizorhabdus--1||g__SYBY01--4||g__Sphingomonas--1:capture_order_counter=o__Leptospirales--1||o__Solirubrobacterales--4||o__Sphingomonadales--2:capture_phylum_counter=p__Actinobacteriota--4||p__Proteobacteria--2||p__Spirochaetota--1:capture_species_counter=s__Leptonema illini--1||s__Rhizorhabdus crocodyli--1||s__SYBY01 sp005788585--4||s__Sphingomonas sp900114095--1:gtdb_class_counter=:gtdb_domain_counter=:gtdb_family_counter=:gtdb_genus_counter=:gtdb_order_counter=:gtdb_phylum_counter=:gtdb_species_counter=:heptad_counter=MCP-40H--5||MCP-44H--2:lbd_counter=:name=N178342:ref_name_counter=])0.89:0.0453243[&&NHX:Sample_counter=rhiztom1--4||rhiztom2--6:Type_counter=capture--10:besthit_avg=69.19999999999999:besthit_max=69.6:besthit_min=68.8:besthit_std=0.565685424949236:besthit_sum=138.39999999999998:bitscore_avg=167.5:bitscore_max=173.0:bitscore_min=162.0:bitscore_std=7.7781745930520225:bitscore_sum=335.0:capture_class_counter=c__Alphaproteobacteria--5||c__Leptospirae--1||c__Thermoleophilia--4:capture_domain_counter=d__Bacteria--10:capture_family_counter=f__Leptonemataceae--1||f__Solirubrobacteraceae--4||f__Sphingomonadaceae--2||f__Xanthobacteraceae--3:capture_genus_counter=g__Bradyrhizobium--3||g__Leptonema--1||g__Rhizorhabdus--1||g__SYBY01--4||g__Sphingomonas--1:capture_order_counter=o__Leptospirales--1||o__Rhizobiales--3||o__Solirubrobacterales--4||o__Sphingomonadales--2:capture_phylum_counter=p__Actinobacteriota--4||p__Proteobacteria--5||p__Spirochaetota--1:capture_species_counter=s__Bradyrhizobium manausense--3||s__Leptonema illini--1||s__Rhizorhabdus crocodyli--1||s__SYBY01 sp005788585--4||s__Sphingomonas sp900114095--1:evalue_avg=2.730126e-51:evalue_max=5.46e-51:evalue_min=2.52e-55:evalue_std=3.86062483436969e-51:evalue_sum=5.460252e-51:gapopen_avg=2.5:gapopen_max=3.0:gapopen_min=2.0:gapopen_std=0.7071067811865476:gapopen_sum=5.0:gtdb_class_counter=:gtdb_domain_counter=:gtdb_family_counter=:gtdb_genus_counter=:gtdb_order_counter=:gtdb_phylum_counter=:gtdb_species_counter=:heptad_counter=MCP-40H--7||MCP-44H--3:lbd_counter=:length_avg=154.0:length_max=160.0:length_min=148.0:length_std=8.48528137423857:length_sum=308.0:mismatch_avg=36.5:mismatch_max=38.0:mismatch_min=35.0:mismatch_std=2.1213203435596424:mismatch_sum=73.0:name=N178343:qcovhsp_avg=99.7:qcovhsp_max=100.0:qcovhsp_min=99.4:qcovhsp_std=0.42426406871192446:qcovhsp_sum=199.4:qend_avg=148.5:qend_max=154.0:qend_min=143.0:qend_std=7.7781745930520225:qend_sum=297.0:qstart_avg=1.0:qstart_max=1.0:qstart_min=1.0:qstart_std=0.0:qstart_sum=2.0:ref_name_counter=GB_GCA_003140315.1_protein.faa_PLJS01000239.1_15@PF00015_full_PFAM.300.477--1||RS_GCF_001425785.1_protein.faa_NZ_LMDI01000001.1_128@PF00015_full_PFAM.283.470--1:scovhsp_avg=81.75:scovhsp_max=87.0:scovhsp_min=76.5:scovhsp_std=7.424621202458749:scovhsp_sum=163.5:send_avg=157.0:send_max=159.0:send_min=155.0:send_std=2.8284271247461903:send_sum=314.0:sstart_avg=9.5:sstart_max=17.0:sstart_min=2.0:sstart_std=10.606601717798213:sstart_sum=19.0])0:2.7473e-05[&&NHX:Sample_counter=rhiztom1--10||rhiztom2--25||rhiztom3--4:Type_counter=capture--39:besthit_avg=78.16153846153847:besthit_max=88.0:besthit_min=63.8:besthit_std=8.088167996429199:besthit_sum=2032.2:bitscore_avg=187.6153846153846:bitscore_max=244.0:bitscore_min=124.0:bitscore_std=36.707576245867195:bitscore_sum=4878.0:capture_class_counter=c__Actinomycetia--2||c__Alphaproteobacteria--24||c__Bacilli--2||c__Desulfitobacteriia--1||c__Gammaproteobacteria--2||c__Leptospirae--1||c__Phycisphaerae--1||c__Spirochaetia--2||c__Thermoleophilia--4:capture_domain_counter=d__Bacteria--39:capture_family_counter=f__Azospirillaceae--1||f__Beijerinckiaceae--5||f__Burkholderiaceae--2||f__Heliobacteriaceae--1||f__Leptonemataceae--1||f__Micromonosporaceae--2||f__NBRC-103111--1||f__Paenibacillaceae--1||f__Phycisphaeraceae--1||f__RPPD01--1||f__Rhodobacteraceae--7||f__Solirubrobacteraceae--4||f__Sphingomonadaceae--6||f__Treponemataceae--1||f__Xanthobacteraceae--5:capture_genus_counter=g__Achromobacter--2||g__Actinoplanes--2||g__Alsobacter--1||g__Arenibacterium--7||g__Azospirillum--1||g__Bradyrhizobium--5||g__Cohnella--1||g__DUOS01--1||g__Heliomicrobium--1||g__JAFGSW01--1||g__Leptonema--1||g__Methylobacterium--3||g__Paenibacillus_G--1||g__Pan265--1||g__Rhizorhabdus--1||g__Rhodoblastus--1||g__SYBY01--4||g__Sphingomonas--3||g__Sphingomonas_G--2:capture_order_counter=o__Azospirillales--1||o__Burkholderiales--2||o__Heliobacteriales--1||o__Leptospirales--1||o__Mycobacteriales--2||o__Paenibacillales--2||o__Phycisphaerales--1||o__Rhizobiales--10||o__Rhodobacterales--7||o__SZUA-6--1||o__Solirubrobacterales--4||o__Sphingomonadales--6||o__Treponematales--1:capture_phylum_counter=p__Actinobacteriota--6||p__Firmicutes--2||p__Firmicutes_B--1||p__Planctomycetota--1||p__Proteobacteria--26||p__Spirochaetota--3:capture_species_counter=s__Achromobacter sp000757485--2||s__Actinoplanes digitatis--1||s__Actinoplanes ferrugineus_A--1||s__Alsobacter metallidurans--1||s__Arenibacterium halophilum--7||s__Azospirillum griseum--1||s__Bradyrhizobium manausense--5||s__Cohnella laeviribosi--1||s__DUOS01 sp012838745--1||s__Heliomicrobium undosum--1||s__JAFGSW01 sp016934415--1||s__Leptonema illini--1||s__Methylobacterium bullatum--1||s__Methylobacterium sp001425465--2||s__Paenibacillus_G sp007786445--1||s__Pan265 sp007748075--1||s__Rhizorhabdus crocodyli--1||s__Rhodoblastus acidophilus--1||s__SYBY01 sp005788585--4||s__Sphingomonas sp002796605--1||s__Sphingomonas sp014841615--1||s__Sphingomonas sp900114095--1||s__Sphingomonas_G montana--2:evalue_avg=4.409489326157615e-38:evalue_max=1.14e-36:evalue_min=1.51e-83:evalue_std=2.235252337334956e-37:evalue_sum=1.14646722480098e-36:gapopen_avg=0.38461538461538464:gapopen_max=3.0:gapopen_min=0.0:gapopen_std=0.7524319545007682:gapopen_sum=10.0:gtdb_class_counter=:gtdb_domain_counter=:gtdb_family_counter=:gtdb_genus_counter=:gtdb_order_counter=:gtdb_phylum_counter=:gtdb_species_counter=:heptad_counter=MCP-40H--8||MCP-44H--31:lbd_counter=:length_avg=137.42307692307693:length_max=160.0:length_min=94.0:length_std=21.423674898435287:length_sum=3573.0:mismatch_avg=29.153846153846153:mismatch_max=50.0:mismatch_min=12.0:mismatch_std=12.045554558233697:mismatch_sum=758.0:name=N178344:qcovhsp_avg=98.68076923076923:qcovhsp_max=100.0:qcovhsp_min=96.3:qcovhsp_std=1.1892919677755276:qcovhsp_sum=2565.7:qend_avg=138.26923076923077:qend_max=161.0:qend_min=94.0:qend_std=21.721063864014937:qend_sum=3595.0:qstart_avg=2.4615384615384617:qstart_max=5.0:qstart_min=1.0:qstart_std=1.5028178660308569:qstart_sum=64.0:ref_name_counter=GB_GCA_003132305.1_protein.faa_PKXJ01000034.1_38@PF00015_full_PFAM.292.473--1||GB_GCA_003140315.1_protein.faa_PLJS01000239.1_15@PF00015_full_PFAM.300.477--12||GB_GCA_004297485.1_protein.faa_SCTM01000060.1_3@PF00015_full_PFAM.296.474--11||RS_GCF_001425785.1_protein.faa_NZ_LMDI01000001.1_128@PF00015_full_PFAM.283.470--2:scovhsp_avg=76.80384615384615:scovhsp_max=88.8:scovhsp_min=53.1:scovhsp_std=12.090772705471913:scovhsp_sum=1996.8999999999999:send_avg=151.42307692307693:send_max=163.0:send_min=111.0:send_std=12.37472610419504:send_sum=3937.0:sstart_avg=15.5:sstart_max=64.0:sstart_min=1.0:sstart_std=19.162985153675823:sstart_sum=403.0])0.295:0.0152614[&&NHX:Sample_counter=rhiztom1--10||rhiztom2--25||rhiztom3--5:Type_counter=capture--40:besthit_avg=78.16153846153847:besthit_max=88.0:besthit_min=63.8:besthit_std=8.088167996429199:besthit_sum=2032.2:bitscore_avg=187.6153846153846:bitscore_max=244.0:bitscore_min=124.0:bitscore_std=36.707576245867195:bitscore_sum=4878.0:capture_class_counter=c__Actinomycetia--2||c__Alphaproteobacteria--25||c__Bacilli--2||c__Desulfitobacteriia--1||c__Gammaproteobacteria--2||c__Leptospirae--1||c__Phycisphaerae--1||c__Spirochaetia--2||c__Thermoleophilia--4:capture_domain_counter=d__Bacteria--40:capture_family_counter=f__Azospirillaceae--1||f__Beijerinckiaceae--5||f__Burkholderiaceae--2||f__Heliobacteriaceae--1||f__Leptonemataceae--1||f__Micromonosporaceae--2||f__NBRC-103111--1||f__Paenibacillaceae--1||f__Phycisphaeraceae--1||f__RPPD01--1||f__Rhodobacteraceae--7||f__Solirubrobacteraceae--4||f__Sphingomonadaceae--6||f__Treponemataceae--1||f__Xanthobacteraceae--6:capture_genus_counter=g__Achromobacter--2||g__Actinoplanes--2||g__Alsobacter--1||g__Arenibacterium--7||g__Azospirillum--1||g__Bradyrhizobium--6||g__Cohnella--1||g__DUOS01--1||g__Heliomicrobium--1||g__JAFGSW01--1||g__Leptonema--1||g__Methylobacterium--3||g__Paenibacillus_G--1||g__Pan265--1||g__Rhizorhabdus--1||g__Rhodoblastus--1||g__SYBY01--4||g__Sphingomonas--3||g__Sphingomonas_G--2:capture_order_counter=o__Azospirillales--1||o__Burkholderiales--2||o__Heliobacteriales--1||o__Leptospirales--1||o__Mycobacteriales--2||o__Paenibacillales--2||o__Phycisphaerales--1||o__Rhizobiales--11||o__Rhodobacterales--7||o__SZUA-6--1||o__Solirubrobacterales--4||o__Sphingomonadales--6||o__Treponematales--1:capture_phylum_counter=p__Actinobacteriota--6||p__Firmicutes--2||p__Firmicutes_B--1||p__Planctomycetota--1||p__Proteobacteria--27||p__Spirochaetota--3:capture_species_counter=s__Achromobacter sp000757485--2||s__Actinoplanes digitatis--1||s__Actinoplanes ferrugineus_A--1||s__Alsobacter metallidurans--1||s__Arenibacterium halophilum--7||s__Azospirillum griseum--1||s__Bradyrhizobium lablabi--1||s__Bradyrhizobium manausense--5||s__Cohnella laeviribosi--1||s__DUOS01 sp012838745--1||s__Heliomicrobium undosum--1||s__JAFGSW01 sp016934415--1||s__Leptonema illini--1||s__Methylobacterium bullatum--1||s__Methylobacterium sp001425465--2||s__Paenibacillus_G sp007786445--1||s__Pan265 sp007748075--1||s__Rhizorhabdus crocodyli--1||s__Rhodoblastus acidophilus--1||s__SYBY01 sp005788585--4||s__Sphingomonas sp002796605--1||s__Sphingomonas sp014841615--1||s__Sphingomonas sp900114095--1||s__Sphingomonas_G montana--2:evalue_avg=4.4094893261576147e-38:evalue_max=1.14e-36:evalue_min=1.51e-83:evalue_std=2.235252337334956e-37:evalue_sum=1.1464672248009798e-36:gapopen_avg=0.38461538461538464:gapopen_max=3.0:gapopen_min=0.0:gapopen_std=0.7524319545007682:gapopen_sum=10.0:gtdb_class_counter=:gtdb_domain_counter=:gtdb_family_counter=:gtdb_genus_counter=:gtdb_order_counter=:gtdb_phylum_counter=:gtdb_species_counter=:heptad_counter=MCP-40H--9||MCP-44H--31:lbd_counter=:length_avg=137.42307692307693:length_max=160.0:length_min=94.0:length_std=21.423674898435287:length_sum=3573.0:mismatch_avg=29.153846153846153:mismatch_max=50.0:mismatch_min=12.0:mismatch_std=12.045554558233698:mismatch_sum=758.0:name=N178345:qcovhsp_avg=98.68076923076924:qcovhsp_max=100.0:qcovhsp_min=96.3:qcovhsp_std=1.1892919677755274:qcovhsp_sum=2565.7000000000003:qend_avg=138.26923076923077:qend_max=161.0:qend_min=94.0:qend_std=21.721063864014937:qend_sum=3595.0:qstart_avg=2.4615384615384617:qstart_max=5.0:qstart_min=1.0:qstart_std=1.5028178660308569:qstart_sum=64.0:ref_name_counter=GB_GCA_003132305.1_protein.faa_PKXJ01000034.1_38@PF00015_full_PFAM.292.473--1||GB_GCA_003140315.1_protein.faa_PLJS01000239.1_15@PF00015_full_PFAM.300.477--12||GB_GCA_004297485.1_protein.faa_SCTM01000060.1_3@PF00015_full_PFAM.296.474--11||RS_GCF_001425785.1_protein.faa_NZ_LMDI01000001.1_128@PF00015_full_PFAM.283.470--2:scovhsp_avg=76.80384615384615:scovhsp_max=88.8:scovhsp_min=53.1:scovhsp_std=12.090772705471913:scovhsp_sum=1996.8999999999999:send_avg=151.42307692307693:send_max=163.0:send_min=111.0:send_std=12.37472610419504:send_sum=3937.0:sstart_avg=15.5:sstart_max=64.0:sstart_min=1.0:sstart_std=19.162985153675823:sstart_sum=403.0])0.965:0.0222709[&&NHX:Sample_counter=rhizpot1--1||rhizpot3--2||rhiztom1--52||rhiztom2--70||rhiztom3--36:Type_counter=capture--161:besthit_avg=81.58333333333334:besthit_max=89.6:besthit_min=50.5:besthit_std=8.222846617180423:besthit_sum=9300.500000000002:bitscore_avg=194.85526315789474:bitscore_max=251.0:bitscore_min=81.6:bitscore_std=39.839832187036095:bitscore_sum=22213.5:capture_class_counter=c__Acidobacteriae--1||c__Actinomycetia--3||c__Alphaproteobacteria--86||c__Bacilli--13||c__Blastocatellia--1||c__Clostridia--2||c__Desulfitobacteriia--1||c__Desulfovibrionia--3||c__Desulfuromonadia--1||c__Gammaproteobacteria--14||c__Gemmatimonadetes--2||c__Halobacteria--2||c__Leptospirae--1||c__Phycisphaerae--6||c__Spirochaetia--13||c__Thermoanaerobaculia--1||c__Thermoleophilia--10||c__UBA796--1:capture_domain_counter=d__Archaea--2||d__Bacteria--159:capture_family_counter=f__Acetobacteraceae--1||f__Acidobacteriaceae--1||f__Azospirillaceae--11||f__Beijerinckiaceae--8||f__Burkholderiaceae--6||f__Desulfovibrionaceae--3||f__Gemmatimonadaceae--2||f__Gp7-AA8--1||f__Haloarculaceae--2||f__Halomonadaceae--1||f__Heliobacteriaceae--1||f__Lachnospiraceae--2||f__Leptonemataceae--1||f__Micromonosporaceae--3||f__NBRC-103111--4||f__Paenibacillaceae--4||f__Phycisphaeraceae--1||f__Pleomorphomonadaceae--1||f__RPPD01--1||f__Reconcilibacillaceae--4||f__Rhizobiaceae--1||f__Rhodobacteraceae--8||f__Rhodocyclaceae--1||f__SG8-41--1||f__SLST01--1||f__SM1A02--1||f__SXON01--1||f__Solirubrobacteraceae--10||f__Sphingomonadaceae--17||f__Thiomicrospiraceae--2||f__Treponemataceae--11||f__Tumebacillaceae--1||f__UBA1924--4||f__UBA2197--1||f__UBA7656--1||f__Xanthobacteraceae--39||f__Xanthomonadaceae--3:capture_genus_counter=g__Achromobacter--2||g__Actinoplanes--2||g__Allosphingosinicella--3||g__Alsobacter--1||g__Arenibacterium--7||g__Azospirillum--9||g__Blastochloris--7||g__Bradyrhizobium--25||g__CAILNX01--3||g__CAIUMM01--1||g__COE1--2||g__Cohnella--2||g__Curvibacter--2||g__DUOS01--1||g__Duganella--1||g__Fen-1247--2||g__Fuscovulum--1||g__Halapricum--2||g__Halomonas--1||g__Heliomicrobium--1||g__JACQDB01--1||g__JAFGSW01--1||g__Leptonema--1||g__Methylobacterium--5||g__Microvirga--1||g__P52-10--1||g__Paenibacillus_AB--2||g__Paenibacillus_AI--1||g__Paenibacillus_D--1||g__Paenibacillus_G--1||g__Pan265--1||g__Paraburkholderia--1||g__Pleomorphomonas--1||g__Propionivibrio--1||g__Pseudorhodoplanes--1||g__QHVT01--1||g__Reconcilibacillus--4||g__Rhizobium--1||g__Rhizorhabdus--1||g__Rhodoblastus--1||g__Rhodopseudomonas--4||g__Roseomonas--1||g__SG-bin9--1||g__SLST01--1||g__SYBY01--10||g__Saccharibacillus--1||g__Skermanella--2||g__Sphingomonas--11||g__Sphingomonas_G--2||g__Spirilliplanes--1||g__Spiro-10--1||g__Terracidiphilus--1||g__Thiomicrorhabdus--2||g__Treponema_B--8||g__Treponema_D--1||g__Tumebacillus_A--1||g__UBA2197--1||g__UBA5216--1||g__UBA6054--4||g__UBA8087--1||g__Xanthomonas_A--3:capture_order_counter=o__Acetobacterales--1||o__Acidobacteriales--1||o__Azospirillales--11||o__Burkholderiales--8||o__DSM-27196--1||o__Desulfovibrionales--3||o__Desulfuromonadales--1||o__Gemmatimonadales--2||o__Gp7-AA8--1||o__Halobacteriales--2||o__Heliobacteriales--1||o__Lachnospirales--2||o__Leptospirales--1||o__Mycobacteriales--3||o__Paenibacillales--12||o__Phycisphaerales--6||o__Pseudomonadales--1||o__Rhizobiales--49||o__Rhodobacterales--8||o__SZUA-6--1||o__Solirubrobacterales--10||o__Sphingomonadales--17||o__Thiomicrospirales--2||o__Treponematales--11||o__Tumebacillales--1||o__UBA7656--1||o__UBA796--1||o__Xanthomonadales--3:capture_phylum_counter=p__Acidobacteriota--3||p__Actinobacteriota--13||p__Desulfobacterota--1||p__Desulfobacterota_I--3||p__Firmicutes--13||p__Firmicutes_A--2||p__Firmicutes_B--1||p__Gemmatimonadota--2||p__Halobacteriota--2||p__Myxococcota_A--1||p__Planctomycetota--6||p__Proteobacteria--100||p__Spirochaetota--14:capture_species_counter=s__Achromobacter sp000757485--2||s__Actinoplanes digitatis--1||s__Actinoplanes ferrugineus_A--1||s__Allosphingosinicella sp004151485--3||s__Alsobacter metallidurans--1||s__Arenibacterium halophilum--7||s__Azospirillum griseum--1||s__Azospirillum humicireducens--7||s__Azospirillum thiophilum--1||s__Blastochloris sulfoviridis--1||s__Blastochloris tepida--6||s__Bradyrhizobium denitrificans--17||s__Bradyrhizobium diversitatis--1||s__Bradyrhizobium lablabi--1||s__Bradyrhizobium manausense--6||s__CAILNX01 sp903835685--3||s__CAIUMM01 sp903875225--1||s__COE1 sp910588755--2||s__Cohnella laeviribosi--1||s__Cohnella sp019091135--1||s__Curvibacter gracilis--2||s__DUOS01 sp012838745--1||s__Duganella radicis--1||s__Fen-1247 sp003155795--2||s__Fuscovulum blasticum--1||s__Halapricum sp009741825--2||s__Halomonas campaniensis--1||s__Heliomicrobium undosum--1||s__JACQDB01 sp016201275--1||s__JAFGSW01 sp016934415--1||s__Leptonema illini--1||s__Methylobacterium bullatum--1||s__Methylobacterium sp001425465--2||s__Methylobacterium sp010692745--2||s__Microvirga makkahensis--1||s__P52-10 sp014873415--1||s__Paenibacillus_AB flagellatus--2||s__Paenibacillus_AI eucommiae--1||s__Paenibacillus_D sp014705605--1||s__Paenibacillus_G sp007786445--1||s__Pan265 sp007748075--1||s__Paraburkholderia sp001931485--1||s__Pleomorphomonas sp011759535--1||s__Propionivibrio dicarboxylicus--1||s__Pseudorhodoplanes sp019187085--1||s__QHVT01 sp003223645--1||s__Reconcilibacillus cellulovorans--4||s__Rhizobium phaseoli_A--1||s__Rhizorhabdus crocodyli--1||s__Rhodoblastus acidophilus--1||s__Rhodopseudomonas palustris_E--2||s__Rhodopseudomonas palustris_I--1||s__Rhodopseudomonas palustris_K--1||s__Roseomonas sp000245075--1||s__SG-bin9 sp002083525--1||s__SLST01 sp007694025--1||s__SYBY01 sp005788585--10||s__Saccharibacillus qingshengii--1||s__Skermanella stibiiresistens--2||s__Sphingomonas alpina_A--8||s__Sphingomonas sp002796605--1||s__Sphingomonas sp014841615--1||s__Sphingomonas sp900114095--1||s__Sphingomonas_G montana--2||s__Spirilliplanes yamanashiensis--1||s__Spiro-10 sp003245785--1||s__Terracidiphilus savannae--1||s__Thiomicrorhabdus sediminis--2||s__Treponema_B sp905372345--8||s__Treponema_D sp902773215--1||s__Tumebacillus_A sp004340785--1||s__UBA2197 sp014859605--1||s__UBA5216 sp005800795--1||s__UBA6054 sp002429045--4||s__UBA8087 sp002684315--1||s__Xanthomonas_A sontii--1||s__Xanthomonas_A translucens--2:evalue_avg=3.2463719649122806e-22:evalue_max=3.7e-20:evalue_min=6.45e-86:evalue_std=3.465360435622133e-21:evalue_sum=3.70086404e-20:gapopen_avg=0.2543859649122807:gapopen_max=3.0:gapopen_min=0.0:gapopen_std=0.5921522691755632:gapopen_sum=29.0:gtdb_class_counter=:gtdb_domain_counter=:gtdb_family_counter=:gtdb_genus_counter=:gtdb_order_counter=:gtdb_phylum_counter=:gtdb_species_counter=:heptad_counter=MCP-40H--24||MCP-44H--136||MCP-52H--1:lbd_counter=:length_avg=135.7017543859649:length_max=160.0:length_min=90.0:length_std=21.942777481908617:length_sum=15470.0:mismatch_avg=24.63157894736842:mismatch_max=62.0:mismatch_min=10.0:mismatch_std=11.925478902014154:mismatch_sum=2808.0:name=N178346:qcovhsp_avg=98.4219298245614:qcovhsp_max=100.0:qcovhsp_min=95.4:qcovhsp_std=1.4136977666965456:qcovhsp_sum=11220.1:qend_avg=137.17543859649123:qend_max=165.0:qend_min=90.0:qend_std=22.96871501140099:qend_sum=15638.0:qstart_avg=2.745614035087719:qstart_max=7.0:qstart_min=1.0:qstart_std=2.1973894548041457:qstart_sum=313.0:ref_name_counter=GB_GCA_001771935.1_protein.faa_MERD01000051.1_17@PF00015_full_PFAM.295.472--1||GB_GCA_003132305.1_protein.faa_PKXJ01000034.1_38@PF00015_full_PFAM.292.473--1||GB_GCA_003140315.1_protein.faa_PLJS01000239.1_15@PF00015_full_PFAM.300.477--53||GB_GCA_004297485.1_protein.faa_SCTM01000060.1_3@PF00015_full_PFAM.296.474--53||GB_GCA_004297775.1_protein.faa_SCUE01000028.1_63@PF00015_full_PFAM.294.473--1||RS_GCF_000799605.1_protein.faa_NZ_JUGZ01000007.1_188@PF00015_full_PFAM.293.469--1||RS_GCF_001425785.1_protein.faa_NZ_LMDI01000001.1_128@PF00015_full_PFAM.283.470--4:scovhsp_avg=76.21491228070174:scovhsp_max=89.3:scovhsp_min=50.6:scovhsp_std=12.379566610397301:scovhsp_sum=8688.499999999998:send_avg=149.68421052631578:send_max=163.0:send_min=99.0:send_std=13.70118255310528:send_sum=17064.0:sstart_avg=15.149122807017545:sstart_max=64.0:sstart_min=1.0:sstart_std=19.480070349376135:sstart_sum=1727.0],(((cfa89ffe-c413-4c4f-ac4c-f89ec3a82636_3@MCPsignal.197.263:5e-09[&&NHX:Sample=rhiztom2:Type=capture:capture_class=c__Alphaproteobacteria:capture_domain=d__Bacteria:capture_family=f__Azospirillaceae:capture_genus=g__Azospirillum:capture_order=o__Azospirillales:capture_phylum=p__Proteobacteria:capture_species=s__Azospirillum humicireducens:heptad=MCP-40H],(44881e8d-719f-4e35-b84e-10a87e7f4e7d_2@MCPsignal.186.342:0.0249073[&&NHX:Sample=rhiztom2:Type=capture:besthit=67.1:bitscore=160.0:capture_class=c__Polyangia:capture_domain=d__Bacteria:capture_family=f__Polyangiaceae:capture_genus=g__Byssovorax:capture_order=o__Polyangiales:capture_phylum=p__Myxococcota:capture_species=s__Byssovorax cruenta:evalue=2.28e-50:gapopen=4.0:heptad=MCP-40H:length=155.0:mismatch=46.0:qcovhsp=98.7:qend=156.0:qstart=3.0:ref_name=RS_GCF_013266755.1_protein.faa_NZ_JABRWJ010000004.1_284@PF00015_full_PFAM.299.471:scovhsp=87.8:send=151.0:sstart=1.0],cf9097fa-aab6-46b5-9aad-32d6c300a265_3@MCPsignal.368.447:5e-09[&&NHX:Sample=rhiztom3:Type=capture:capture_class=c__Polyangia:capture_domain=d__Bacteria:capture_family=f__Polyangiaceae:capture_genus=g__Byssovorax:capture_order=o__Polyangiales:capture_phylum=p__Myxococcota:capture_species=s__Byssovorax cruenta:heptad=MCP-40H])1:0.348617[&&NHX:Sample_counter=rhiztom2--1||rhiztom3--1:Type_counter=capture--2:besthit_avg=67.1:besthit_max=67.1:besthit_min=67.1:besthit_std=0:besthit_sum=67.1:bitscore_avg=160.0:bitscore_max=160.0:bitscore_min=160.0:bitscore_std=0:bitscore_sum=160.0:capture_class_counter=c__Polyangia--2:capture_domain_counter=d__Bacteria--2:capture_family_counter=f__Polyangiaceae--2:capture_genus_counter=g__Byssovorax--2:capture_order_counter=o__Polyangiales--2:capture_phylum_counter=p__Myxococcota--2:capture_species_counter=s__Byssovorax cruenta--2:evalue_avg=2.28e-50:evalue_max=2.28e-50:evalue_min=2.28e-50:evalue_std=0:evalue_sum=2.28e-50:gapopen_avg=4.0:gapopen_max=4.0:gapopen_min=4.0:gapopen_std=0:gapopen_sum=4.0:gtdb_class_counter=:gtdb_domain_counter=:gtdb_family_counter=:gtdb_genus_counter=:gtdb_order_counter=:gtdb_phylum_counter=:gtdb_species_counter=:heptad_counter=MCP-40H--2:lbd_counter=:length_avg=155.0:length_max=155.0:length_min=155.0:length_std=0:length_sum=155.0:mismatch_avg=46.0:mismatch_max=46.0:mismatch_min=46.0:mismatch_std=0:mismatch_sum=46.0:name=N178350:qcovhsp_avg=98.7:qcovhsp_max=98.7:qcovhsp_min=98.7:qcovhsp_std=0:qcovhsp_sum=98.7:qend_avg=156.0:qend_max=156.0:qend_min=156.0:qend_std=0:qend_sum=156.0:qstart_avg=3.0:qstart_max=3.0:qstart_min=3.0:qstart_std=0:qstart_sum=3.0:ref_name_counter=RS_GCF_013266755.1_protein.faa_NZ_JABRWJ010000004.1_284@PF00015_full_PFAM.299.471--1:scovhsp_avg=87.8:scovhsp_max=87.8:scovhsp_min=87.8:scovhsp_std=0:scovhsp_sum=87.8:send_avg=151.0:send_max=151.0:send_min=151.0:send_std=0:send_sum=151.0:sstart_avg=1.0:sstart_max=1.0:sstart_min=1.0:sstart_std=0:sstart_sum=1.0])0:5e-09[&&NHX:Sample_counter=rhiztom2--2||rhiztom3--1:Type_counter=capture--3:besthit_avg=67.1:besthit_max=67.1:besthit_min=67.1:besthit_std=0:besthit_sum=67.1:bitscore_avg=160.0:bitscore_max=160.0:bitscore_min=160.0:bitscore_std=0:bitscore_sum=160.0:capture_class_counter=c__Alphaproteobacteria--1||c__Polyangia--2:capture_domain_counter=d__Bacteria--3:capture_family_counter=f__Azospirillaceae--1||f__Polyangiaceae--2:capture_genus_counter=g__Azospirillum--1||g__Byssovorax--2:capture_order_counter=o__Azospirillales--1||o__Polyangiales--2:capture_phylum_counter=p__Myxococcota--2||p__Proteobacteria--1:capture_species_counter=s__Azospirillum humicireducens--1||s__Byssovorax cruenta--2:evalue_avg=2.28e-50:evalue_max=2.28e-50:evalue_min=2.28e-50:evalue_std=0:evalue_sum=2.28e-50:gapopen_avg=4.0:gapopen_max=4.0:gapopen_min=4.0:gapopen_std=0:gapopen_sum=4.0:gtdb_class_counter=:gtdb_domain_counter=:gtdb_family_counter=:gtdb_genus_counter=:gtdb_order_counter=:gtdb_phylum_counter=:gtdb_species_counter=:heptad_counter=MCP-40H--3:lbd_counter=:length_avg=155.0:length_max=155.0:length_min=155.0:length_std=0:length_sum=155.0:mismatch_avg=46.0:mismatch_max=46.0:mismatch_min=46.0:mismatch_std=0:mismatch_sum=46.0:name=N178351:qcovhsp_avg=98.7:qcovhsp_max=98.7:qcovhsp_min=98.7:qcovhsp_std=0:qcovhsp_sum=98.7:qend_avg=156.0:qend_max=156.0:qend_min=156.0:qend_std=0:qend_sum=156.0:qstart_avg=3.0:qstart_max=3.0:qstart_min=3.0:qstart_std=0:qstart_sum=3.0:ref_name_counter=RS_GCF_013266755.1_protein.faa_NZ_JABRWJ010000004.1_284@PF00015_full_PFAM.299.471--1:scovhsp_avg=87.8:scovhsp_max=87.8:scovhsp_min=87.8:scovhsp_std=0:scovhsp_sum=87.8:send_avg=151.0:send_max=151.0:send_min=151.0:send_std=0:send_sum=151.0:sstart_avg=1.0:sstart_max=1.0:sstart_min=1.0:sstart_std=0:sstart_sum=1.0],(f830f4dd-58ae-526c-8a06-21dcf4c89cf7_4@MCPsignal.184.238:0.0321348[&&NHX:Sample=rhiztom2:Type=capture:capture_class=c__Polyangia:capture_domain=d__Bacteria:capture_family=f__Polyangiaceae:capture_genus=g__Byssovorax:capture_order=o__Polyangiales:capture_phylum=p__Myxococcota:capture_species=s__Byssovorax cruenta:heptad=MCP-40H],d5660699-fa6e-45be-9150-c6773605eca6_1@MCPsignal.61.127:0.0152859[&&NHX:Sample=rhiztom2:Type=capture:capture_class=c__Planctomycetia:capture_domain=d__Bacteria:capture_family=f__Isosphaeraceae:capture_genus=g__Tautonia:capture_order=o__Isosphaerales:capture_phylum=p__Planctomycetota:capture_species=s__Tautonia plasticadhaerens:heptad=MCP-40H])0:5e-09[&&NHX:Sample_counter=rhiztom2--2:Type_counter=capture--2:capture_class_counter=c__Planctomycetia--1||c__Polyangia--1:capture_domain_counter=d__Bacteria--2:capture_family_counter=f__Isosphaeraceae--1||f__Polyangiaceae--1:capture_genus_counter=g__Byssovorax--1||g__Tautonia--1:capture_order_counter=o__Isosphaerales--1||o__Polyangiales--1:capture_phylum_counter=p__Myxococcota--1||p__Planctomycetota--1:capture_species_counter=s__Byssovorax cruenta--1||s__Tautonia plasticadhaerens--1:gtdb_class_counter=:gtdb_domain_counter=:gtdb_family_counter=:gtdb_genus_counter=:gtdb_order_counter=:gtdb_phylum_counter=:gtdb_species_counter=:heptad_counter=MCP-40H--2:lbd_counter=:name=N178354:ref_name_counter=])0:5e-09[&&NHX:Sample_counter=rhiztom2--4||rhiztom3--1:Type_counter=capture--5:besthit_avg=67.1:besthit_max=67.1:besthit_min=67.1:besthit_std=0:besthit_sum=67.1:bitscore_avg=160.0:bitscore_max=160.0:bitscore_min=160.0:bitscore_std=0:bitscore_sum=160.0:capture_class_counter=c__Alphaproteobacteria--1||c__Planctomycetia--1||c__Polyangia--3:capture_domain_counter=d__Bacteria--5:capture_family_counter=f__Azospirillaceae--1||f__Isosphaeraceae--1||f__Polyangiaceae--3:capture_genus_counter=g__Azospirillum--1||g__Byssovorax--3||g__Tautonia--1:capture_order_counter=o__Azospirillales--1||o__Isosphaerales--1||o__Polyangiales--3:capture_phylum_counter=p__Myxococcota--3||p__Planctomycetota--1||p__Proteobacteria--1:capture_species_counter=s__Azospirillum humicireducens--1||s__Byssovorax cruenta--3||s__Tautonia plasticadhaerens--1:evalue_avg=2.28e-50:evalue_max=2.28e-50:evalue_min=2.28e-50:evalue_std=0:evalue_sum=2.28e-50:gapopen_avg=4.0:gapopen_max=4.0:gapopen_min=4.0:gapopen_std=0:gapopen_sum=4.0:gtdb_class_counter=:gtdb_domain_counter=:gtdb_family_counter=:gtdb_genus_counter=:gtdb_order_counter=:gtdb_phylum_counter=:gtdb_species_counter=:heptad_counter=MCP-40H--5:lbd_counter=:length_avg=155.0:length_max=155.0:length_min=155.0:length_std=0:length_sum=155.0:mismatch_avg=46.0:mismatch_max=46.0:mismatch_min=46.0:mismatch_std=0:mismatch_sum=46.0:name=N178355:qcovhsp_avg=98.7:qcovhsp_max=98.7:qcovhsp_min=98.7:qcovhsp_std=0:qcovhsp_sum=98.7:qend_avg=156.0:qend_max=156.0:qend_min=156.0:qend_std=0:qend_sum=156.0:qstart_avg=3.0:qstart_max=3.0:qstart_min=3.0:qstart_std=0:qstart_sum=3.0:ref_name_counter=RS_GCF_013266755.1_protein.faa_NZ_JABRWJ010000004.1_284@PF00015_full_PFAM.299.471--1:scovhsp_avg=87.8:scovhsp_max=87.8:scovhsp_min=87.8:scovhsp_std=0:scovhsp_sum=87.8:send_avg=151.0:send_max=151.0:send_min=151.0:send_std=0:send_sum=151.0:sstart_avg=1.0:sstart_max=1.0:sstart_min=1.0:sstart_std=0:sstart_sum=1.0],k127_492090_5@MCPsignal.99.176:5e-09)0.817:0.0204943[&&NHX:Sample_counter=rhiztom2--4||rhiztom3--1:Type_counter=capture--5:besthit_avg=67.1:besthit_max=67.1:besthit_min=67.1:besthit_std=0:besthit_sum=67.1:bitscore_avg=160.0:bitscore_max=160.0:bitscore_min=160.0:bitscore_std=0:bitscore_sum=160.0:capture_class_counter=c__Alphaproteobacteria--1||c__Planctomycetia--1||c__Polyangia--3:capture_domain_counter=d__Bacteria--5:capture_family_counter=f__Azospirillaceae--1||f__Isosphaeraceae--1||f__Polyangiaceae--3:capture_genus_counter=g__Azospirillum--1||g__Byssovorax--3||g__Tautonia--1:capture_order_counter=o__Azospirillales--1||o__Isosphaerales--1||o__Polyangiales--3:capture_phylum_counter=p__Myxococcota--3||p__Planctomycetota--1||p__Proteobacteria--1:capture_species_counter=s__Azospirillum humicireducens--1||s__Byssovorax cruenta--3||s__Tautonia plasticadhaerens--1:evalue_avg=2.28e-50:evalue_max=2.28e-50:evalue_min=2.28e-50:evalue_std=0:evalue_sum=2.28e-50:gapopen_avg=4.0:gapopen_max=4.0:gapopen_min=4.0:gapopen_std=0:gapopen_sum=4.0:gtdb_class_counter=:gtdb_domain_counter=:gtdb_family_counter=:gtdb_genus_counter=:gtdb_order_counter=:gtdb_phylum_counter=:gtdb_species_counter=:heptad_counter=MCP-40H--5:lbd_counter=:length_avg=155.0:length_max=155.0:length_min=155.0:length_std=0:length_sum=155.0:mismatch_avg=46.0:mismatch_max=46.0:mismatch_min=46.0:mismatch_std=0:mismatch_sum=46.0:name=N178357:qcovhsp_avg=98.7:qcovhsp_max=98.7:qcovhsp_min=98.7:qcovhsp_std=0:qcovhsp_sum=98.7:qend_avg=156.0:qend_max=156.0:qend_min=156.0:qend_std=0:qend_sum=156.0:qstart_avg=3.0:qstart_max=3.0:qstart_min=3.0:qstart_std=0:qstart_sum=3.0:ref_name_counter=RS_GCF_013266755.1_protein.faa_NZ_JABRWJ010000004.1_284@PF00015_full_PFAM.299.471--1:scovhsp_avg=87.8:scovhsp_max=87.8:scovhsp_min=87.8:scovhsp_std=0:scovhsp_sum=87.8:send_avg=151.0:send_max=151.0:send_min=151.0:send_std=0:send_sum=151.0:sstart_avg=1.0:sstart_max=1.0:sstart_min=1.0:sstart_std=0:sstart_sum=1.0])0:5e-09[&&NHX:Sample_counter=rhizpot1--1||rhizpot3--2||rhiztom1--52||rhiztom2--74||rhiztom3--37:Type_counter=capture--166:besthit_avg=81.45739130434782:besthit_max=89.6:besthit_min=50.5:besthit_std=8.29735807530013:besthit_sum=9367.6:bitscore_avg=194.55217391304348:bitscore_max=251.0:bitscore_min=81.6:bitscore_std=39.79765784306974:bitscore_sum=22373.5:capture_class_counter=c__Acidobacteriae--1||c__Actinomycetia--3||c__Alphaproteobacteria--87||c__Bacilli--13||c__Blastocatellia--1||c__Clostridia--2||c__Desulfitobacteriia--1||c__Desulfovibrionia--3||c__Desulfuromonadia--1||c__Gammaproteobacteria--14||c__Gemmatimonadetes--2||c__Halobacteria--2||c__Leptospirae--1||c__Phycisphaerae--6||c__Planctomycetia--1||c__Polyangia--3||c__Spirochaetia--13||c__Thermoanaerobaculia--1||c__Thermoleophilia--10||c__UBA796--1:capture_domain_counter=d__Archaea--2||d__Bacteria--164:capture_family_counter=f__Acetobacteraceae--1||f__Acidobacteriaceae--1||f__Azospirillaceae--12||f__Beijerinckiaceae--8||f__Burkholderiaceae--6||f__Desulfovibrionaceae--3||f__Gemmatimonadaceae--2||f__Gp7-AA8--1||f__Haloarculaceae--2||f__Halomonadaceae--1||f__Heliobacteriaceae--1||f__Isosphaeraceae--1||f__Lachnospiraceae--2||f__Leptonemataceae--1||f__Micromonosporaceae--3||f__NBRC-103111--4||f__Paenibacillaceae--4||f__Phycisphaeraceae--1||f__Pleomorphomonadaceae--1||f__Polyangiaceae--3||f__RPPD01--1||f__Reconcilibacillaceae--4||f__Rhizobiaceae--1||f__Rhodobacteraceae--8||f__Rhodocyclaceae--1||f__SG8-41--1||f__SLST01--1||f__SM1A02--1||f__SXON01--1||f__Solirubrobacteraceae--10||f__Sphingomonadaceae--17||f__Thiomicrospiraceae--2||f__Treponemataceae--11||f__Tumebacillaceae--1||f__UBA1924--4||f__UBA2197--1||f__UBA7656--1||f__Xanthobacteraceae--39||f__Xanthomonadaceae--3:capture_genus_counter=g__Achromobacter--2||g__Actinoplanes--2||g__Allosphingosinicella--3||g__Alsobacter--1||g__Arenibacterium--7||g__Azospirillum--10||g__Blastochloris--7||g__Bradyrhizobium--25||g__Byssovorax--3||g__CAILNX01--3||g__CAIUMM01--1||g__COE1--2||g__Cohnella--2||g__Curvibacter--2||g__DUOS01--1||g__Duganella--1||g__Fen-1247--2||g__Fuscovulum--1||g__Halapricum--2||g__Halomonas--1||g__Heliomicrobium--1||g__JACQDB01--1||g__JAFGSW01--1||g__Leptonema--1||g__Methylobacterium--5||g__Microvirga--1||g__P52-10--1||g__Paenibacillus_AB--2||g__Paenibacillus_AI--1||g__Paenibacillus_D--1||g__Paenibacillus_G--1||g__Pan265--1||g__Paraburkholderia--1||g__Pleomorphomonas--1||g__Propionivibrio--1||g__Pseudorhodoplanes--1||g__QHVT01--1||g__Reconcilibacillus--4||g__Rhizobium--1||g__Rhizorhabdus--1||g__Rhodoblastus--1||g__Rhodopseudomonas--4||g__Roseomonas--1||g__SG-bin9--1||g__SLST01--1||g__SYBY01--10||g__Saccharibacillus--1||g__Skermanella--2||g__Sphingomonas--11||g__Sphingomonas_G--2||g__Spirilliplanes--1||g__Spiro-10--1||g__Tautonia--1||g__Terracidiphilus--1||g__Thiomicrorhabdus--2||g__Treponema_B--8||g__Treponema_D--1||g__Tumebacillus_A--1||g__UBA2197--1||g__UBA5216--1||g__UBA6054--4||g__UBA8087--1||g__Xanthomonas_A--3:capture_order_counter=o__Acetobacterales--1||o__Acidobacteriales--1||o__Azospirillales--12||o__Burkholderiales--8||o__DSM-27196--1||o__Desulfovibrionales--3||o__Desulfuromonadales--1||o__Gemmatimonadales--2||o__Gp7-AA8--1||o__Halobacteriales--2||o__Heliobacteriales--1||o__Isosphaerales--1||o__Lachnospirales--2||o__Leptospirales--1||o__Mycobacteriales--3||o__Paenibacillales--12||o__Phycisphaerales--6||o__Polyangiales--3||o__Pseudomonadales--1||o__Rhizobiales--49||o__Rhodobacterales--8||o__SZUA-6--1||o__Solirubrobacterales--10||o__Sphingomonadales--17||o__Thiomicrospirales--2||o__Treponematales--11||o__Tumebacillales--1||o__UBA7656--1||o__UBA796--1||o__Xanthomonadales--3:capture_phylum_counter=p__Acidobacteriota--3||p__Actinobacteriota--13||p__Desulfobacterota--1||p__Desulfobacterota_I--3||p__Firmicutes--13||p__Firmicutes_A--2||p__Firmicutes_B--1||p__Gemmatimonadota--2||p__Halobacteriota--2||p__Myxococcota--3||p__Myxococcota_A--1||p__Planctomycetota--7||p__Proteobacteria--101||p__Spirochaetota--14:capture_species_counter=s__Achromobacter sp000757485--2||s__Actinoplanes digitatis--1||s__Actinoplanes ferrugineus_A--1||s__Allosphingosinicella sp004151485--3||s__Alsobacter metallidurans--1||s__Arenibacterium halophilum--7||s__Azospirillum griseum--1||s__Azospirillum humicireducens--8||s__Azospirillum thiophilum--1||s__Blastochloris sulfoviridis--1||s__Blastochloris tepida--6||s__Bradyrhizobium denitrificans--17||s__Bradyrhizobium diversitatis--1||s__Bradyrhizobium lablabi--1||s__Bradyrhizobium manausense--6||s__Byssovorax cruenta--3||s__CAILNX01 sp903835685--3||s__CAIUMM01 sp903875225--1||s__COE1 sp910588755--2||s__Cohnella laeviribosi--1||s__Cohnella sp019091135--1||s__Curvibacter gracilis--2||s__DUOS01 sp012838745--1||s__Duganella radicis--1||s__Fen-1247 sp003155795--2||s__Fuscovulum blasticum--1||s__Halapricum sp009741825--2||s__Halomonas campaniensis--1||s__Heliomicrobium undosum--1||s__JACQDB01 sp016201275--1||s__JAFGSW01 sp016934415--1||s__Leptonema illini--1||s__Methylobacterium bullatum--1||s__Methylobacterium sp001425465--2||s__Methylobacterium sp010692745--2||s__Microvirga makkahensis--1||s__P52-10 sp014873415--1||s__Paenibacillus_AB flagellatus--2||s__Paenibacillus_AI eucommiae--1||s__Paenibacillus_D sp014705605--1||s__Paenibacillus_G sp007786445--1||s__Pan265 sp007748075--1||s__Paraburkholderia sp001931485--1||s__Pleomorphomonas sp011759535--1||s__Propionivibrio dicarboxylicus--1||s__Pseudorhodoplanes sp019187085--1||s__QHVT01 sp003223645--1||s__Reconcilibacillus cellulovorans--4||s__Rhizobium phaseoli_A--1||s__Rhizorhabdus crocodyli--1||s__Rhodoblastus acidophilus--1||s__Rhodopseudomonas palustris_E--2||s__Rhodopseudomonas palustris_I--1||s__Rhodopseudomonas palustris_K--1||s__Roseomonas sp000245075--1||s__SG-bin9 sp002083525--1||s__SLST01 sp007694025--1||s__SYBY01 sp005788585--10||s__Saccharibacillus qingshengii--1||s__Skermanella stibiiresistens--2||s__Sphingomonas alpina_A--8||s__Sphingomonas sp002796605--1||s__Sphingomonas sp014841615--1||s__Sphingomonas sp900114095--1||s__Sphingomonas_G montana--2||s__Spirilliplanes yamanashiensis--1||s__Spiro-10 sp003245785--1||s__Tautonia plasticadhaerens--1||s__Terracidiphilus savannae--1||s__Thiomicrorhabdus sediminis--2||s__Treponema_B sp905372345--8||s__Treponema_D sp902773215--1||s__Tumebacillus_A sp004340785--1||s__UBA2197 sp014859605--1||s__UBA5216 sp005800795--1||s__UBA6054 sp002429045--4||s__UBA8087 sp002684315--1||s__Xanthomonas_A sontii--1||s__Xanthomonas_A translucens--2:evalue_avg=3.218142643478261e-22:evalue_max=3.7e-20:evalue_min=6.45e-86:evalue_std=3.450260816599651e-21:evalue_sum=3.7008640400000004e-20:gapopen_avg=0.28695652173913044:gapopen_max=4.0:gapopen_min=0.0:gapopen_std=0.685248288864193:gapopen_sum=33.0:gtdb_class_counter=:gtdb_domain_counter=:gtdb_family_counter=:gtdb_genus_counter=:gtdb_order_counter=:gtdb_phylum_counter=:gtdb_species_counter=:heptad_counter=MCP-40H--29||MCP-44H--136||MCP-52H--1:lbd_counter=:length_avg=135.8695652173913:length_max=160.0:length_min=90.0:length_std=21.9203189162077:length_sum=15625.0:mismatch_avg=24.817391304347826:mismatch_max=62.0:mismatch_min=10.0:mismatch_std=12.039104857363375:mismatch_sum=2854.0:name=N178358:qcovhsp_avg=98.42434782608694:qcovhsp_max=100.0:qcovhsp_min=95.4:qcovhsp_std=1.4077225170371122:qcovhsp_sum=11318.8:qend_avg=137.33913043478262:qend_max=165.0:qend_min=90.0:qend_std=22.93502911793949:qend_sum=15794.0:qstart_avg=2.747826086956522:qstart_max=7.0:qstart_min=1.0:qstart_std=2.187859156524292:qstart_sum=316.0:ref_name_counter=GB_GCA_001771935.1_protein.faa_MERD01000051.1_17@PF00015_full_PFAM.295.472--1||GB_GCA_003132305.1_protein.faa_PKXJ01000034.1_38@PF00015_full_PFAM.292.473--1||GB_GCA_003140315.1_protein.faa_PLJS01000239.1_15@PF00015_full_PFAM.300.477--53||GB_GCA_004297485.1_protein.faa_SCTM01000060.1_3@PF00015_full_PFAM.296.474--53||GB_GCA_004297775.1_protein.faa_SCUE01000028.1_63@PF00015_full_PFAM.294.473--1||RS_GCF_000799605.1_protein.faa_NZ_JUGZ01000007.1_188@PF00015_full_PFAM.293.469--1||RS_GCF_001425785.1_protein.faa_NZ_LMDI01000001.1_128@PF00015_full_PFAM.283.470--4||RS_GCF_013266755.1_protein.faa_NZ_JABRWJ010000004.1_284@PF00015_full_PFAM.299.471--1:scovhsp_avg=76.31565217391302:scovhsp_max=89.3:scovhsp_min=50.6:scovhsp_std=12.372405567515097:scovhsp_sum=8776.299999999997:send_avg=149.69565217391303:send_max=163.0:send_min=99.0:send_std=13.641509095560929:send_sum=17215.0:sstart_avg=15.02608695652174:sstart_max=64.0:sstart_min=1.0:sstart_std=19.439271550483184:sstart_sum=1728.0],((((ee03a966-30b9-4245-a856-fc93d6b064d1_5@MCPsignal.23.141:0.0067167[&&NHX:Sample=rhiztom3:Type=capture:besthit=65.3:bitscore=107.0:capture_class=c__Gammaproteobacteria:capture_domain=d__Bacteria:capture_family=f__Rhodanobacteraceae:capture_genus=g__Luteibacter:capture_order=o__Xanthomonadales:capture_phylum=p__Proteobacteria:capture_species=s__Luteibacter sp015905245:evalue=3.01e-30:gapopen=0.0:heptad=MCP-44H:length=118.0:mismatch=41.0:qcovhsp=100.0:qend=118.0:qstart=1.0:ref_name=RS_GCF_013266755.1_protein.faa_NZ_JABRWJ010000004.1_284@PF00015_full_PFAM.299.471:scovhsp=68.6:send=156.0:sstart=39.0],(6c5d9457-59cd-4255-85c6-070a6e58acea_5@MCPsignal.137.213:0.0691584[&&NHX:Sample=rhiztom1:Type=capture:capture_class=c__Desulfuromonadia:capture_domain=d__Bacteria:capture_family=f__JACZKF01:capture_genus=g__JACZKF01:capture_order=o__Desulfuromonadales:capture_phylum=p__Desulfobacterota:capture_species=s__JACZKF01 sp014860175:heptad=MCP-40H],(54a27da8-ad06-41dd-8da3-b8f0d31656dc_1@MCPsignal.328.435:5e-09[&&NHX:Sample=rhiztom3:Type=capture:besthit=86.8:bitscore=162.0:capture_class=c__Bacilli:capture_domain=d__Bacteria:capture_family=f__Paenibacillaceae:capture_genus=g__Paenibacillus_D:capture_order=o__Paenibacillales:capture_phylum=p__Firmicutes:capture_species=s__Paenibacillus_D sp014705605:evalue=6.86e-52:gapopen=0.0:heptad=MCP-44H:length=106.0:mismatch=14.0:qcovhsp=99.1:qend=106.0:qstart=1.0:ref_name=GB_GCA_003140315.1_protein.faa_PLJS01000239.1_15@PF00015_full_PFAM.300.477:scovhsp=59.9:send=155.0:sstart=50.0],ddb3b036-0770-455f-bb47-44c8139b77d0_5@MCPsignal.1174.1329:5e-09[&&NHX:Sample=rhiztom3:Type=capture:besthit=88.3:bitscore=240.0:capture_class=c__Bacilli:capture_domain=d__Bacteria:capture_family=f__Tumebacillaceae:capture_genus=g__Tumebacillus_A:capture_order=o__Tumebacillales:capture_phylum=p__Firmicutes:capture_species=s__Tumebacillus_A sp004340785:evalue=8.66e-82:gapopen=0.0:heptad=MCP-44H:length=154.0:mismatch=18.0:qcovhsp=99.4:qend=154.0:qstart=1.0:ref_name=GB_GCA_003140315.1_protein.faa_PLJS01000239.1_15@PF00015_full_PFAM.300.477:scovhsp=87.0:send=155.0:sstart=2.0])0.195:5e-09[&&NHX:Sample_counter=rhiztom3--2:Type_counter=capture--2:besthit_avg=87.55:besthit_max=88.3:besthit_min=86.8:besthit_std=1.0606601717798212:besthit_sum=175.1:bitscore_avg=201.0:bitscore_max=240.0:bitscore_min=162.0:bitscore_std=55.154328932550705:bitscore_sum=402.0:capture_class_counter=c__Bacilli--2:capture_domain_counter=d__Bacteria--2:capture_family_counter=f__Paenibacillaceae--1||f__Tumebacillaceae--1:capture_genus_counter=g__Paenibacillus_D--1||g__Tumebacillus_A--1:capture_order_counter=o__Paenibacillales--1||o__Tumebacillales--1:capture_phylum_counter=p__Firmicutes--2:capture_species_counter=s__Paenibacillus_D sp014705605--1||s__Tumebacillus_A sp004340785--1:evalue_avg=3.43e-52:evalue_max=6.86e-52:evalue_min=8.66e-82:evalue_std=4.8507525189397165e-52:evalue_sum=6.86e-52:gapopen_avg=0.0:gapopen_max=0.0:gapopen_min=0.0:gapopen_std=0.0:gapopen_sum=0.0:gtdb_class_counter=:gtdb_domain_counter=:gtdb_family_counter=:gtdb_genus_counter=:gtdb_order_counter=:gtdb_phylum_counter=:gtdb_species_counter=:heptad_counter=MCP-44H--2:lbd_counter=:length_avg=130.0:length_max=154.0:length_min=106.0:length_std=33.94112549695428:length_sum=260.0:mismatch_avg=16.0:mismatch_max=18.0:mismatch_min=14.0:mismatch_std=2.8284271247461903:mismatch_sum=32.0:name=N178363:qcovhsp_avg=99.25:qcovhsp_max=99.4:qcovhsp_min=99.1:qcovhsp_std=0.2121320343559723:qcovhsp_sum=198.5:qend_avg=130.0:qend_max=154.0:qend_min=106.0:qend_std=33.94112549695428:qend_sum=260.0:qstart_avg=1.0:qstart_max=1.0:qstart_min=1.0:qstart_std=0.0:qstart_sum=2.0:ref_name_counter=GB_GCA_003140315.1_protein.faa_PLJS01000239.1_15@PF00015_full_PFAM.300.477--2:scovhsp_avg=73.45:scovhsp_max=87.0:scovhsp_min=59.9:scovhsp_std=19.16259377015544:scovhsp_sum=146.9:send_avg=155.0:send_max=155.0:send_min=155.0:send_std=0.0:send_sum=310.0:sstart_avg=26.0:sstart_max=50.0:sstart_min=2.0:sstart_std=33.94112549695428:sstart_sum=52.0])0:5e-09[&&NHX:Sample_counter=rhiztom1--1||rhiztom3--2:Type_counter=capture--3:besthit_avg=87.55:besthit_max=88.3:besthit_min=86.8:besthit_std=1.0606601717798212:besthit_sum=175.1:bitscore_avg=201.0:bitscore_max=240.0:bitscore_min=162.0:bitscore_std=55.154328932550705:bitscore_sum=402.0:capture_class_counter=c__Bacilli--2||c__Desulfuromonadia--1:capture_domain_counter=d__Bacteria--3:capture_family_counter=f__JACZKF01--1||f__Paenibacillaceae--1||f__Tumebacillaceae--1:capture_genus_counter=g__JACZKF01--1||g__Paenibacillus_D--1||g__Tumebacillus_A--1:capture_order_counter=o__Desulfuromonadales--1||o__Paenibacillales--1||o__Tumebacillales--1:capture_phylum_counter=p__Desulfobacterota--1||p__Firmicutes--2:capture_species_counter=s__JACZKF01 sp014860175--1||s__Paenibacillus_D sp014705605--1||s__Tumebacillus_A sp004340785--1:evalue_avg=3.43e-52:evalue_max=6.86e-52:evalue_min=8.66e-82:evalue_std=4.8507525189397165e-52:evalue_sum=6.86e-52:gapopen_avg=0.0:gapopen_max=0.0:gapopen_min=0.0:gapopen_std=0.0:gapopen_sum=0.0:gtdb_class_counter=:gtdb_domain_counter=:gtdb_family_counter=:gtdb_genus_counter=:gtdb_order_counter=:gtdb_phylum_counter=:gtdb_species_counter=:heptad_counter=MCP-40H--1||MCP-44H--2:lbd_counter=:length_avg=130.0:length_max=154.0:length_min=106.0:length_std=33.94112549695428:length_sum=260.0:mismatch_avg=16.0:mismatch_max=18.0:mismatch_min=14.0:mismatch_std=2.8284271247461903:mismatch_sum=32.0:name=N178364:qcovhsp_avg=99.25:qcovhsp_max=99.4:qcovhsp_min=99.1:qcovhsp_std=0.2121320343559723:qcovhsp_sum=198.5:qend_avg=130.0:qend_max=154.0:qend_min=106.0:qend_std=33.94112549695428:qend_sum=260.0:qstart_avg=1.0:qstart_max=1.0:qstart_min=1.0:qstart_std=0.0:qstart_sum=2.0:ref_name_counter=GB_GCA_003140315.1_protein.faa_PLJS01000239.1_15@PF00015_full_PFAM.300.477--2:scovhsp_avg=73.45:scovhsp_max=87.0:scovhsp_min=59.9:scovhsp_std=19.16259377015544:scovhsp_sum=146.9:send_avg=155.0:send_max=155.0:send_min=155.0:send_std=0.0:send_sum=310.0:sstart_avg=26.0:sstart_max=50.0:sstart_min=2.0:sstart_std=33.94112549695428:sstart_sum=52.0])0.861:0.00505114[&&NHX:Sample_counter=rhiztom1--1||rhiztom3--3:Type_counter=capture--4:besthit_avg=80.13333333333333:besthit_max=88.3:besthit_min=65.3:besthit_std=12.86791876463841:besthit_sum=240.39999999999998:bitscore_avg=169.66666666666666:bitscore_max=240.0:bitscore_min=107.0:bitscore_std=66.83063169934378:bitscore_sum=509.0:capture_class_counter=c__Bacilli--2||c__Desulfuromonadia--1||c__Gammaproteobacteria--1:capture_domain_counter=d__Bacteria--4:capture_family_counter=f__JACZKF01--1||f__Paenibacillaceae--1||f__Rhodanobacteraceae--1||f__Tumebacillaceae--1:capture_genus_counter=g__JACZKF01--1||g__Luteibacter--1||g__Paenibacillus_D--1||g__Tumebacillus_A--1:capture_order_counter=o__Desulfuromonadales--1||o__Paenibacillales--1||o__Tumebacillales--1||o__Xanthomonadales--1:capture_phylum_counter=p__Desulfobacterota--1||p__Firmicutes--2||p__Proteobacteria--1:capture_species_counter=s__JACZKF01 sp014860175--1||s__Luteibacter sp015905245--1||s__Paenibacillus_D sp014705605--1||s__Tumebacillus_A sp004340785--1:evalue_avg=1.0033333333333333e-30:evalue_max=3.01e-30:evalue_min=8.66e-82:evalue_std=1.7378243102607734e-30:evalue_sum=3.01e-30:gapopen_avg=0.0:gapopen_max=0.0:gapopen_min=0.0:gapopen_std=0.0:gapopen_sum=0.0:gtdb_class_counter=:gtdb_domain_counter=:gtdb_family_counter=:gtdb_genus_counter=:gtdb_order_counter=:gtdb_phylum_counter=:gtdb_species_counter=:heptad_counter=MCP-40H--1||MCP-44H--3:lbd_counter=:length_avg=126.0:length_max=154.0:length_min=106.0:length_std=24.979991993593593:length_sum=378.0:mismatch_avg=24.333333333333332:mismatch_max=41.0:mismatch_min=14.0:mismatch_std=14.571661996262929:mismatch_sum=73.0:name=N178365:qcovhsp_avg=99.5:qcovhsp_max=100.0:qcovhsp_min=99.1:qcovhsp_std=0.4582575694955859:qcovhsp_sum=298.5:qend_avg=126.0:qend_max=154.0:qend_min=106.0:qend_std=24.979991993593593:qend_sum=378.0:qstart_avg=1.0:qstart_max=1.0:qstart_min=1.0:qstart_std=0.0:qstart_sum=3.0:ref_name_counter=GB_GCA_003140315.1_protein.faa_PLJS01000239.1_15@PF00015_full_PFAM.300.477--2||RS_GCF_013266755.1_protein.faa_NZ_JABRWJ010000004.1_284@PF00015_full_PFAM.299.471--1:scovhsp_avg=71.83333333333333:scovhsp_max=87.0:scovhsp_min=59.9:scovhsp_std=13.836304901719005:scovhsp_sum=215.5:send_avg=155.33333333333334:send_max=156.0:send_min=155.0:send_std=0.5773502691896258:send_sum=466.0:sstart_avg=30.333333333333332:sstart_max=50.0:sstart_min=2.0:sstart_std=25.146238950056397:sstart_sum=91.0],(30fa5971-86ae-4bfa-9a7a-d23a99b9c0eb_1@MCPsignal.232.384:0.00512557[&&NHX:Sample=rhiztom3:Type=capture:besthit=88.2:bitscore=239.0:capture_class=c__Thermoleophilia:capture_domain=d__Bacteria:capture_family=f__Solirubrobacteraceae:capture_genus=g__SYBY01:capture_order=o__Solirubrobacterales:capture_phylum=p__Actinobacteriota:capture_species=s__SYBY01 sp005788585:evalue=1.55e-81:gapopen=0.0:heptad=MCP-44H:length=152.0:mismatch=18.0:qcovhsp=100.0:qend=152.0:qstart=1.0:ref_name=GB_GCA_003140315.1_protein.faa_PLJS01000239.1_15@PF00015_full_PFAM.300.477:scovhsp=85.9:send=153.0:sstart=2.0],d48f1e51-7161-4f67-9875-b94e475db3c0_1@MCPsignal.83.238:0.00512474[&&NHX:Sample=rhiztom1:Type=capture:besthit=74.7:bitscore=197.0:capture_class=c__Alphaproteobacteria:capture_domain=d__Bacteria:capture_family=f__Caulobacteraceae:capture_genus=g__Asticcacaulis:capture_order=o__Caulobacterales:capture_phylum=p__Proteobacteria:capture_species=s__Asticcacaulis excentricus:evalue=4.75e-65:gapopen=0.0:heptad=MCP-44H:length=154.0:mismatch=39.0:qcovhsp=99.4:qend=154.0:qstart=1.0:ref_name=GB_GCA_003140315.1_protein.faa_PLJS01000239.1_15@PF00015_full_PFAM.300.477:scovhsp=87.0:send=155.0:sstart=2.0])0:5e-09[&&NHX:Sample_counter=rhiztom1--1||rhiztom3--1:Type_counter=capture--2:besthit_avg=81.45:besthit_max=88.2:besthit_min=74.7:besthit_std=9.545941546018392:besthit_sum=162.9:bitscore_avg=218.0:bitscore_max=239.0:bitscore_min=197.0:bitscore_std=29.698484809834994:bitscore_sum=436.0:capture_class_counter=c__Alphaproteobacteria--1||c__Thermoleophilia--1:capture_domain_counter=d__Bacteria--2:capture_family_counter=f__Caulobacteraceae--1||f__Solirubrobacteraceae--1:capture_genus_counter=g__Asticcacaulis--1||g__SYBY01--1:capture_order_counter=o__Caulobacterales--1||o__Solirubrobacterales--1:capture_phylum_counter=p__Actinobacteriota--1||p__Proteobacteria--1:capture_species_counter=s__Asticcacaulis excentricus--1||s__SYBY01 sp005788585--1:evalue_avg=2.375e-65:evalue_max=4.75e-65:evalue_min=1.55e-81:evalue_std=3.358757210636101e-65:evalue_sum=4.75e-65:gapopen_avg=0.0:gapopen_max=0.0:gapopen_min=0.0:gapopen_std=0.0:gapopen_sum=0.0:gtdb_class_counter=:gtdb_domain_counter=:gtdb_family_counter=:gtdb_genus_counter=:gtdb_order_counter=:gtdb_phylum_counter=:gtdb_species_counter=:heptad_counter=MCP-44H--2:lbd_counter=:length_avg=153.0:length_max=154.0:length_min=152.0:length_std=1.4142135623730951:length_sum=306.0:mismatch_avg=28.5:mismatch_max=39.0:mismatch_min=18.0:mismatch_std=14.849242404917497:mismatch_sum=57.0:name=N178368:qcovhsp_avg=99.7:qcovhsp_max=100.0:qcovhsp_min=99.4:qcovhsp_std=0.42426406871192446:qcovhsp_sum=199.4:qend_avg=153.0:qend_max=154.0:qend_min=152.0:qend_std=1.4142135623730951:qend_sum=306.0:qstart_avg=1.0:qstart_max=1.0:qstart_min=1.0:qstart_std=0.0:qstart_sum=2.0:ref_name_counter=GB_GCA_003140315.1_protein.faa_PLJS01000239.1_15@PF00015_full_PFAM.300.477--2:scovhsp_avg=86.45:scovhsp_max=87.0:scovhsp_min=85.9:scovhsp_std=0.7778174593051983:scovhsp_sum=172.9:send_avg=154.0:send_max=155.0:send_min=153.0:send_std=1.4142135623730951:send_sum=308.0:sstart_avg=2.0:sstart_max=2.0:sstart_min=2.0:sstart_std=0.0:sstart_sum=4.0])0:5e-09[&&NHX:Sample_counter=rhiztom1--2||rhiztom3--4:Type_counter=capture--6:besthit_avg=80.66:besthit_max=88.3:besthit_min=65.3:besthit_std=10.300145630038442:besthit_sum=403.3:bitscore_avg=189.0:bitscore_max=240.0:bitscore_min=107.0:bitscore_std=56.16493568054717:bitscore_sum=945.0:capture_class_counter=c__Alphaproteobacteria--1||c__Bacilli--2||c__Desulfuromonadia--1||c__Gammaproteobacteria--1||c__Thermoleophilia--1:capture_domain_counter=d__Bacteria--6:capture_family_counter=f__Caulobacteraceae--1||f__JACZKF01--1||f__Paenibacillaceae--1||f__Rhodanobacteraceae--1||f__Solirubrobacteraceae--1||f__Tumebacillaceae--1:capture_genus_counter=g__Asticcacaulis--1||g__JACZKF01--1||g__Luteibacter--1||g__Paenibacillus_D--1||g__SYBY01--1||g__Tumebacillus_A--1:capture_order_counter=o__Caulobacterales--1||o__Desulfuromonadales--1||o__Paenibacillales--1||o__Solirubrobacterales--1||o__Tumebacillales--1||o__Xanthomonadales--1:capture_phylum_counter=p__Actinobacteriota--1||p__Desulfobacterota--1||p__Firmicutes--2||p__Proteobacteria--2:capture_species_counter=s__Asticcacaulis excentricus--1||s__JACZKF01 sp014860175--1||s__Luteibacter sp015905245--1||s__Paenibacillus_D sp014705605--1||s__SYBY01 sp005788585--1||s__Tumebacillus_A sp004340785--1:evalue_avg=6.019999999999999e-31:evalue_max=3.01e-30:evalue_min=8.66e-82:evalue_std=1.3461129224548732e-30:evalue_sum=3.01e-30:gapopen_avg=0.0:gapopen_max=0.0:gapopen_min=0.0:gapopen_std=0.0:gapopen_sum=0.0:gtdb_class_counter=:gtdb_domain_counter=:gtdb_family_counter=:gtdb_genus_counter=:gtdb_order_counter=:gtdb_phylum_counter=:gtdb_species_counter=:heptad_counter=MCP-40H--1||MCP-44H--5:lbd_counter=:length_avg=136.8:length_max=154.0:length_min=106.0:length_std=23.047776465420693:length_sum=684.0:mismatch_avg=26.0:mismatch_max=41.0:mismatch_min=14.0:mismatch_std=12.90348790056394:mismatch_sum=130.0:name=N178369:qcovhsp_avg=99.58:qcovhsp_max=100.0:qcovhsp_min=99.1:qcovhsp_std=0.4024922359499626:qcovhsp_sum=497.9:qend_avg=136.8:qend_max=154.0:qend_min=106.0:qend_std=23.047776465420693:qend_sum=684.0:qstart_avg=1.0:qstart_max=1.0:qstart_min=1.0:qstart_std=0.0:qstart_sum=5.0:ref_name_counter=GB_GCA_003140315.1_protein.faa_PLJS01000239.1_15@PF00015_full_PFAM.300.477--4||RS_GCF_013266755.1_protein.faa_NZ_JABRWJ010000004.1_284@PF00015_full_PFAM.299.471--1:scovhsp_avg=77.67999999999999:scovhsp_max=87.0:scovhsp_min=59.9:scovhsp_std=12.6478061338716:scovhsp_sum=388.4:send_avg=154.8:send_max=156.0:send_min=153.0:send_std=1.0954451150103324:send_sum=774.0:sstart_avg=19.0:sstart_max=50.0:sstart_min=2.0:sstart_std=23.600847442411894:sstart_sum=95.0],((8f0b1266-f280-43d3-aacd-57dd3cb85ccd_2@MCPsignal.169.323:0.00502806[&&NHX:Sample=rhiztom3:Type=capture:besthit=87.0:bitscore=233.0:capture_class=c__Thermoleophilia:capture_domain=d__Bacteria:capture_family=f__Solirubrobacteraceae:capture_genus=g__SYBY01:capture_order=o__Solirubrobacterales:capture_phylum=p__Actinobacteriota:capture_species=s__SYBY01 sp005788585:evalue=3.23e-79:gapopen=1.0:heptad=MCP-44H:length=154.0:mismatch=19.0:qcovhsp=99.4:qend=153.0:qstart=1.0:ref_name=GB_GCA_003140315.1_protein.faa_PLJS01000239.1_15@PF00015_full_PFAM.300.477:scovhsp=87.0:send=155.0:sstart=2.0],((ed0a9f30-a682-4cc4-bfa6-ccd624777f06_6@MCPsignal.19.95:0.0984972[&&NHX:Sample=rhiztom3:Type=capture:capture_class=c__Thermoleophilia:capture_domain=d__Bacteria:capture_family=f__Solirubrobacteraceae:capture_genus=g__SYBY01:capture_order=o__Solirubrobacterales:capture_phylum=p__Actinobacteriota:capture_species=s__SYBY01 sp005788585:heptad=MCP-44H],(51bfbac6-ae50-4c75-b2d4-4ed29d7a8e69_2@MCPsignal.191.270:5e-09[&&NHX:Sample=rhiztom3:Type=capture:capture_class=c__Alphaproteobacteria:capture_domain=d__Bacteria:capture_family=f__Caulobacteraceae:capture_genus=g__Asticcacaulis:capture_order=o__Caulobacterales:capture_phylum=p__Proteobacteria:capture_species=s__Asticcacaulis excentricus:heptad=MCP-44H],9e3897e7-112c-4607-a6fb-ce2814aa2124_3@MCPsignal.95.163:0.00306091[&&NHX:Sample=rhiztom1:Type=capture:capture_class=c__Polyangia:capture_domain=d__Bacteria:capture_family=f__Polyangiaceae:capture_genus=g__Byssovorax:capture_order=o__Polyangiales:capture_phylum=p__Myxococcota:capture_species=s__Byssovorax cruenta:heptad=MCP-44H])0:7e-09[&&NHX:Sample_counter=rhiztom1--1||rhiztom3--1:Type_counter=capture--2:capture_class_counter=c__Alphaproteobacteria--1||c__Polyangia--1:capture_domain_counter=d__Bacteria--2:capture_family_counter=f__Caulobacteraceae--1||f__Polyangiaceae--1:capture_genus_counter=g__Asticcacaulis--1||g__Byssovorax--1:capture_order_counter=o__Caulobacterales--1||o__Polyangiales--1:capture_phylum_counter=p__Myxococcota--1||p__Proteobacteria--1:capture_species_counter=s__Asticcacaulis excentricus--1||s__Byssovorax cruenta--1:gtdb_class_counter=:gtdb_domain_counter=:gtdb_family_counter=:gtdb_genus_counter=:gtdb_order_counter=:gtdb_phylum_counter=:gtdb_species_counter=:heptad_counter=MCP-44H--2:lbd_counter=:name=N178374:ref_name_counter=])0.902:0.031358[&&NHX:Sample_counter=rhiztom1--1||rhiztom3--2:Type_counter=capture--3:capture_class_counter=c__Alphaproteobacteria--1||c__Polyangia--1||c__Thermoleophilia--1:capture_domain_counter=d__Bacteria--3:capture_family_counter=f__Caulobacteraceae--1||f__Polyangiaceae--1||f__Solirubrobacteraceae--1:capture_genus_counter=g__Asticcacaulis--1||g__Byssovorax--1||g__SYBY01--1:capture_order_counter=o__Caulobacterales--1||o__Polyangiales--1||o__Solirubrobacterales--1:capture_phylum_counter=p__Actinobacteriota--1||p__Myxococcota--1||p__Proteobacteria--1:capture_species_counter=s__Asticcacaulis excentricus--1||s__Byssovorax cruenta--1||s__SYBY01 sp005788585--1:gtdb_class_counter=:gtdb_domain_counter=:gtdb_family_counter=:gtdb_genus_counter=:gtdb_order_counter=:gtdb_phylum_counter=:gtdb_species_counter=:heptad_counter=MCP-44H--3:lbd_counter=:name=N178375:ref_name_counter=],(14a4af0d-a955-4a3f-b878-33a4197d3cfa_3@MCPsignal.168.252:0.0128831[&&NHX:Sample=rhiztom1:Type=capture:capture_class=c__Alphaproteobacteria:capture_domain=d__Bacteria:capture_family=f__Xanthobacteraceae:capture_genus=g__Blastochloris:capture_order=o__Rhizobiales:capture_phylum=p__Proteobacteria:capture_species=s__Blastochloris tepida:heptad=MCP-44H],(3428de78-048c-4827-af9b-30823b063501_4@MCPsignal.30.157:5e-09[&&NHX:Sample=rhiztom1:Type=capture:besthit=72.4:bitscore=161.0:capture_class=c__Alphaproteobacteria:capture_domain=d__Bacteria:capture_family=f__Caulobacteraceae:capture_genus=g__Asticcacaulis:capture_order=o__Caulobacterales:capture_phylum=p__Proteobacteria:capture_species=s__Asticcacaulis excentricus:evalue=4.35e-51:gapopen=0.0:heptad=MCP-44H:length=127.0:mismatch=35.0:qcovhsp=100.0:qend=127.0:qstart=1.0:ref_name=GB_GCA_003140315.1_protein.faa_PLJS01000239.1_15@PF00015_full_PFAM.300.477:scovhsp=71.8:send=128.0:sstart=2.0],919c7b63-1057-4803-b5f6-2da48417bb97_2@MCPsignal.40.123:5e-09[&&NHX:Sample=rhiztom3:Type=capture:capture_class=c__Alphaproteobacteria:capture_domain=d__Bacteria:capture_family=f__Xanthobacteraceae:capture_genus=g__Blastochloris:capture_order=o__Rhizobiales:capture_phylum=p__Proteobacteria:capture_species=s__Blastochloris tepida:heptad=MCP-40H])0:5e-09[&&NHX:Sample_counter=rhiztom1--1||rhiztom3--1:Type_counter=capture--2:besthit_avg=72.4:besthit_max=72.4:besthit_min=72.4:besthit_std=0:besthit_sum=72.4:bitscore_avg=161.0:bitscore_max=161.0:bitscore_min=161.0:bitscore_std=0:bitscore_sum=161.0:capture_class_counter=c__Alphaproteobacteria--2:capture_domain_counter=d__Bacteria--2:capture_family_counter=f__Caulobacteraceae--1||f__Xanthobacteraceae--1:capture_genus_counter=g__Asticcacaulis--1||g__Blastochloris--1:capture_order_counter=o__Caulobacterales--1||o__Rhizobiales--1:capture_phylum_counter=p__Proteobacteria--2:capture_species_counter=s__Asticcacaulis excentricus--1||s__Blastochloris tepida--1:evalue_avg=4.35e-51:evalue_max=4.35e-51:evalue_min=4.35e-51:evalue_std=0:evalue_sum=4.35e-51:gapopen_avg=0.0:gapopen_max=0.0:gapopen_min=0.0:gapopen_std=0:gapopen_sum=0.0:gtdb_class_counter=:gtdb_domain_counter=:gtdb_family_counter=:gtdb_genus_counter=:gtdb_order_counter=:gtdb_phylum_counter=:gtdb_species_counter=:heptad_counter=MCP-40H--1||MCP-44H--1:lbd_counter=:length_avg=127.0:length_max=127.0:length_min=127.0:length_std=0:length_sum=127.0:mismatch_avg=35.0:mismatch_max=35.0:mismatch_min=35.0:mismatch_std=0:mismatch_sum=35.0:name=N178379:qcovhsp_avg=100.0:qcovhsp_max=100.0:qcovhsp_min=100.0:qcovhsp_std=0:qcovhsp_sum=100.0:qend_avg=127.0:qend_max=127.0:qend_min=127.0:qend_std=0:qend_sum=127.0:qstart_avg=1.0:qstart_max=1.0:qstart_min=1.0:qstart_std=0:qstart_sum=1.0:ref_name_counter=GB_GCA_003140315.1_protein.faa_PLJS01000239.1_15@PF00015_full_PFAM.300.477--1:scovhsp_avg=71.8:scovhsp_max=71.8:scovhsp_min=71.8:scovhsp_std=0:scovhsp_sum=71.8:send_avg=128.0:send_max=128.0:send_min=128.0:send_std=0:send_sum=128.0:sstart_avg=2.0:sstart_max=2.0:sstart_min=2.0:sstart_std=0:sstart_sum=2.0])0:6e-09[&&NHX:Sample_counter=rhiztom1--2||rhiztom3--1:Type_counter=capture--3:besthit_avg=72.4:besthit_max=72.4:besthit_min=72.4:besthit_std=0:besthit_sum=72.4:bitscore_avg=161.0:bitscore_max=161.0:bitscore_min=161.0:bitscore_std=0:bitscore_sum=161.0:capture_class_counter=c__Alphaproteobacteria--3:capture_domain_counter=d__Bacteria--3:capture_family_counter=f__Caulobacteraceae--1||f__Xanthobacteraceae--2:capture_genus_counter=g__Asticcacaulis--1||g__Blastochloris--2:capture_order_counter=o__Caulobacterales--1||o__Rhizobiales--2:capture_phylum_counter=p__Proteobacteria--3:capture_species_counter=s__Asticcacaulis excentricus--1||s__Blastochloris tepida--2:evalue_avg=4.35e-51:evalue_max=4.35e-51:evalue_min=4.35e-51:evalue_std=0:evalue_sum=4.35e-51:gapopen_avg=0.0:gapopen_max=0.0:gapopen_min=0.0:gapopen_std=0:gapopen_sum=0.0:gtdb_class_counter=:gtdb_domain_counter=:gtdb_family_counter=:gtdb_genus_counter=:gtdb_order_counter=:gtdb_phylum_counter=:gtdb_species_counter=:heptad_counter=MCP-40H--1||MCP-44H--2:lbd_counter=:length_avg=127.0:length_max=127.0:length_min=127.0:length_std=0:length_sum=127.0:mismatch_avg=35.0:mismatch_max=35.0:mismatch_min=35.0:mismatch_std=0:mismatch_sum=35.0:name=N178380:qcovhsp_avg=100.0:qcovhsp_max=100.0:qcovhsp_min=100.0:qcovhsp_std=0:qcovhsp_sum=100.0:qend_avg=127.0:qend_max=127.0:qend_min=127.0:qend_std=0:qend_sum=127.0:qstart_avg=1.0:qstart_max=1.0:qstart_min=1.0:qstart_std=0:qstart_sum=1.0:ref_name_counter=GB_GCA_003140315.1_protein.faa_PLJS01000239.1_15@PF00015_full_PFAM.300.477--1:scovhsp_avg=71.8:scovhsp_max=71.8:scovhsp_min=71.8:scovhsp_std=0:scovhsp_sum=71.8:send_avg=128.0:send_max=128.0:send_min=128.0:send_std=0:send_sum=128.0:sstart_avg=2.0:sstart_max=2.0:sstart_min=2.0:sstart_std=0:sstart_sum=2.0])0:5e-09[&&NHX:Sample_counter=rhiztom1--3||rhiztom3--3:Type_counter=capture--6:besthit_avg=72.4:besthit_max=72.4:besthit_min=72.4:besthit_std=0:besthit_sum=72.4:bitscore_avg=161.0:bitscore_max=161.0:bitscore_min=161.0:bitscore_std=0:bitscore_sum=161.0:capture_class_counter=c__Alphaproteobacteria--4||c__Polyangia--1||c__Thermoleophilia--1:capture_domain_counter=d__Bacteria--6:capture_family_counter=f__Caulobacteraceae--2||f__Polyangiaceae--1||f__Solirubrobacteraceae--1||f__Xanthobacteraceae--2:capture_genus_counter=g__Asticcacaulis--2||g__Blastochloris--2||g__Byssovorax--1||g__SYBY01--1:capture_order_counter=o__Caulobacterales--2||o__Polyangiales--1||o__Rhizobiales--2||o__Solirubrobacterales--1:capture_phylum_counter=p__Actinobacteriota--1||p__Myxococcota--1||p__Proteobacteria--4:capture_species_counter=s__Asticcacaulis excentricus--2||s__Blastochloris tepida--2||s__Byssovorax cruenta--1||s__SYBY01 sp005788585--1:evalue_avg=4.35e-51:evalue_max=4.35e-51:evalue_min=4.35e-51:evalue_std=0:evalue_sum=4.35e-51:gapopen_avg=0.0:gapopen_max=0.0:gapopen_min=0.0:gapopen_std=0:gapopen_sum=0.0:gtdb_class_counter=:gtdb_domain_counter=:gtdb_family_counter=:gtdb_genus_counter=:gtdb_order_counter=:gtdb_phylum_counter=:gtdb_species_counter=:heptad_counter=MCP-40H--1||MCP-44H--5:lbd_counter=:length_avg=127.0:length_max=127.0:length_min=127.0:length_std=0:length_sum=127.0:mismatch_avg=35.0:mismatch_max=35.0:mismatch_min=35.0:mismatch_std=0:mismatch_sum=35.0:name=N178381:qcovhsp_avg=100.0:qcovhsp_max=100.0:qcovhsp_min=100.0:qcovhsp_std=0:qcovhsp_sum=100.0:qend_avg=127.0:qend_max=127.0:qend_min=127.0:qend_std=0:qend_sum=127.0:qstart_avg=1.0:qstart_max=1.0:qstart_min=1.0:qstart_std=0:qstart_sum=1.0:ref_name_counter=GB_GCA_003140315.1_protein.faa_PLJS01000239.1_15@PF00015_full_PFAM.300.477--1:scovhsp_avg=71.8:scovhsp_max=71.8:scovhsp_min=71.8:scovhsp_std=0:scovhsp_sum=71.8:send_avg=128.0:send_max=128.0:send_min=128.0:send_std=0:send_sum=128.0:sstart_avg=2.0:sstart_max=2.0:sstart_min=2.0:sstart_std=0:sstart_sum=2.0])0:5e-09[&&NHX:Sample_counter=rhiztom1--3||rhiztom3--4:Type_counter=capture--7:besthit_avg=79.7:besthit_max=87.0:besthit_min=72.4:besthit_std=10.32375900532359:besthit_sum=159.4:bitscore_avg=197.0:bitscore_max=233.0:bitscore_min=161.0:bitscore_std=50.91168824543142:bitscore_sum=394.0:capture_class_counter=c__Alphaproteobacteria--4||c__Polyangia--1||c__Thermoleophilia--2:capture_domain_counter=d__Bacteria--7:capture_family_counter=f__Caulobacteraceae--2||f__Polyangiaceae--1||f__Solirubrobacteraceae--2||f__Xanthobacteraceae--2:capture_genus_counter=g__Asticcacaulis--2||g__Blastochloris--2||g__Byssovorax--1||g__SYBY01--2:capture_order_counter=o__Caulobacterales--2||o__Polyangiales--1||o__Rhizobiales--2||o__Solirubrobacterales--2:capture_phylum_counter=p__Actinobacteriota--2||p__Myxococcota--1||p__Proteobacteria--4:capture_species_counter=s__Asticcacaulis excentricus--2||s__Blastochloris tepida--2||s__Byssovorax cruenta--1||s__SYBY01 sp005788585--2:evalue_avg=2.175e-51:evalue_max=4.35e-51:evalue_min=3.23e-79:evalue_std=3.075914498161482e-51:evalue_sum=4.35e-51:gapopen_avg=0.5:gapopen_max=1.0:gapopen_min=0.0:gapopen_std=0.7071067811865476:gapopen_sum=1.0:gtdb_class_counter=:gtdb_domain_counter=:gtdb_family_counter=:gtdb_genus_counter=:gtdb_order_counter=:gtdb_phylum_counter=:gtdb_species_counter=:heptad_counter=MCP-40H--1||MCP-44H--6:lbd_counter=:length_avg=140.5:length_max=154.0:length_min=127.0:length_std=19.091883092036785:length_sum=281.0:mismatch_avg=27.0:mismatch_max=35.0:mismatch_min=19.0:mismatch_std=11.313708498984761:mismatch_sum=54.0:name=N178382:qcovhsp_avg=99.7:qcovhsp_max=100.0:qcovhsp_min=99.4:qcovhsp_std=0.42426406871192446:qcovhsp_sum=199.4:qend_avg=140.0:qend_max=153.0:qend_min=127.0:qend_std=18.384776310850235:qend_sum=280.0:qstart_avg=1.0:qstart_max=1.0:qstart_min=1.0:qstart_std=0.0:qstart_sum=2.0:ref_name_counter=GB_GCA_003140315.1_protein.faa_PLJS01000239.1_15@PF00015_full_PFAM.300.477--2:scovhsp_avg=79.4:scovhsp_max=87.0:scovhsp_min=71.8:scovhsp_std=10.748023074035524:scovhsp_sum=158.8:send_avg=141.5:send_max=155.0:send_min=128.0:send_std=19.091883092036785:send_sum=283.0:sstart_avg=2.0:sstart_max=2.0:sstart_min=2.0:sstart_std=0.0:sstart_sum=4.0],((f1962a4c-affa-47e6-baef-e4b7676048cb_2@MCPsignal.22.150:0.00643119[&&NHX:Sample=rhiztom1:Type=capture:besthit=87.4:bitscore=196.0:capture_class=c__Phycisphaerae:capture_domain=d__Bacteria:capture_family=f__UBA1924:capture_genus=g__UBA6054:capture_order=o__Phycisphaerales:capture_phylum=p__Planctomycetota:capture_species=s__UBA6054 sp002429045:evalue=4.67e-65:gapopen=0.0:heptad=MCP-44H:length=127.0:mismatch=16.0:qcovhsp=99.2:qend=127.0:qstart=1.0:ref_name=GB_GCA_003140315.1_protein.faa_PLJS01000239.1_15@PF00015_full_PFAM.300.477:scovhsp=71.8:send=155.0:sstart=29.0],(803a59c0-bcd0-5680-a6ea-c5f4acf0c9aa_1@MCPsignal.34.189:0.0100509[&&NHX:Sample=rhiztom3:Type=capture:besthit=74.8:bitscore=202.0:capture_class=c__Alphaproteobacteria:capture_domain=d__Bacteria:capture_family=f__Caulobacteraceae:capture_genus=g__Asticcacaulis:capture_order=o__Caulobacterales:capture_phylum=p__Proteobacteria:capture_species=s__Asticcacaulis excentricus:evalue=7.12e-67:gapopen=0.0:heptad=MCP-44H:length=155.0:mismatch=39.0:qcovhsp=100.0:qend=155.0:qstart=1.0:ref_name=GB_GCA_003140315.1_protein.faa_PLJS01000239.1_15@PF00015_full_PFAM.300.477:scovhsp=87.6:send=156.0:sstart=2.0],491c555e-de81-4448-825d-6881abfc8773_2@MCPsignal.202.324:0.0132418[&&NHX:Sample=rhiztom3:Type=capture:besthit=69.4:bitscore=141.0:capture_class=c__Alphaproteobacteria:capture_domain=d__Bacteria:capture_family=f__Caulobacteraceae:capture_genus=g__Asticcacaulis:capture_order=o__Caulobacterales:capture_phylum=p__Proteobacteria:capture_species=s__Asticcacaulis excentricus:evalue=2.78e-43:gapopen=0.0:heptad=MCP-44H:length=121.0:mismatch=37.0:qcovhsp=99.2:qend=121.0:qstart=1.0:ref_name=GB_GCA_003140315.1_protein.faa_PLJS01000239.1_15@PF00015_full_PFAM.300.477:scovhsp=68.4:send=155.0:sstart=35.0])0:5e-09[&&NHX:Sample_counter=rhiztom3--2:Type_counter=capture--2:besthit_avg=72.1:besthit_max=74.8:besthit_min=69.4:besthit_std=3.8183766184073504:besthit_sum=144.2:bitscore_avg=171.5:bitscore_max=202.0:bitscore_min=141.0:bitscore_std=43.1335136523794:bitscore_sum=343.0:capture_class_counter=c__Alphaproteobacteria--2:capture_domain_counter=d__Bacteria--2:capture_family_counter=f__Caulobacteraceae--2:capture_genus_counter=g__Asticcacaulis--2:capture_order_counter=o__Caulobacterales--2:capture_phylum_counter=p__Proteobacteria--2:capture_species_counter=s__Asticcacaulis excentricus--2:evalue_avg=1.39e-43:evalue_max=2.78e-43:evalue_min=7.12e-67:evalue_std=1.965756851698602e-43:evalue_sum=2.78e-43:gapopen_avg=0.0:gapopen_max=0.0:gapopen_min=0.0:gapopen_std=0.0:gapopen_sum=0.0:gtdb_class_counter=:gtdb_domain_counter=:gtdb_family_counter=:gtdb_genus_counter=:gtdb_order_counter=:gtdb_phylum_counter=:gtdb_species_counter=:heptad_counter=MCP-44H--2:lbd_counter=:length_avg=138.0:length_max=155.0:length_min=121.0:length_std=24.041630560342615:length_sum=276.0:mismatch_avg=38.0:mismatch_max=39.0:mismatch_min=37.0:mismatch_std=1.4142135623730951:mismatch_sum=76.0:name=N178386:qcovhsp_avg=99.6:qcovhsp_max=100.0:qcovhsp_min=99.2:qcovhsp_std=0.565685424949236:qcovhsp_sum=199.2:qend_avg=138.0:qend_max=155.0:qend_min=121.0:qend_std=24.041630560342615:qend_sum=276.0:qstart_avg=1.0:qstart_max=1.0:qstart_min=1.0:qstart_std=0.0:qstart_sum=2.0:ref_name_counter=GB_GCA_003140315.1_protein.faa_PLJS01000239.1_15@PF00015_full_PFAM.300.477--2:scovhsp_avg=78.0:scovhsp_max=87.6:scovhsp_min=68.4:scovhsp_std=13.576450198781705:scovhsp_sum=156.0:send_avg=155.5:send_max=156.0:send_min=155.0:send_std=0.7071067811865476:send_sum=311.0:sstart_avg=18.5:sstart_max=35.0:sstart_min=2.0:sstart_std=23.33452377915607:sstart_sum=37.0])0:6e-09[&&NHX:Sample_counter=rhiztom1--1||rhiztom3--2:Type_counter=capture--3:besthit_avg=77.2:besthit_max=87.4:besthit_min=69.4:besthit_std=9.236882591004393:besthit_sum=231.6:bitscore_avg=179.66666666666666:bitscore_max=202.0:bitscore_min=141.0:bitscore_std=33.6204302966713:bitscore_sum=539.0:capture_class_counter=c__Alphaproteobacteria--2||c__Phycisphaerae--1:capture_domain_counter=d__Bacteria--3:capture_family_counter=f__Caulobacteraceae--2||f__UBA1924--1:capture_genus_counter=g__Asticcacaulis--2||g__UBA6054--1:capture_order_counter=o__Caulobacterales--2||o__Phycisphaerales--1:capture_phylum_counter=p__Planctomycetota--1||p__Proteobacteria--2:capture_species_counter=s__Asticcacaulis excentricus--2||s__UBA6054 sp002429045--1:evalue_avg=9.266666666666666e-44:evalue_max=2.78e-43:evalue_min=7.12e-67:evalue_std=1.6050337483471599e-43:evalue_sum=2.78e-43:gapopen_avg=0.0:gapopen_max=0.0:gapopen_min=0.0:gapopen_std=0.0:gapopen_sum=0.0:gtdb_class_counter=:gtdb_domain_counter=:gtdb_family_counter=:gtdb_genus_counter=:gtdb_order_counter=:gtdb_phylum_counter=:gtdb_species_counter=:heptad_counter=MCP-44H--3:lbd_counter=:length_avg=134.33333333333334:length_max=155.0:length_min=121.0:length_std=18.147543451754935:length_sum=403.0:mismatch_avg=30.666666666666668:mismatch_max=39.0:mismatch_min=16.0:mismatch_std=12.741009902410928:mismatch_sum=92.0:name=N178387:qcovhsp_avg=99.46666666666665:qcovhsp_max=100.0:qcovhsp_min=99.2:qcovhsp_std=0.461880215351699:qcovhsp_sum=298.4:qend_avg=134.33333333333334:qend_max=155.0:qend_min=121.0:qend_std=18.147543451754935:qend_sum=403.0:qstart_avg=1.0:qstart_max=1.0:qstart_min=1.0:qstart_std=0.0:qstart_sum=3.0:ref_name_counter=GB_GCA_003140315.1_protein.faa_PLJS01000239.1_15@PF00015_full_PFAM.300.477--3:scovhsp_avg=75.93333333333334:scovhsp_max=87.6:scovhsp_min=68.4:scovhsp_std=10.245649483235956:scovhsp_sum=227.8:send_avg=155.33333333333334:send_max=156.0:send_min=155.0:send_std=0.5773502691896258:send_sum=466.0:sstart_avg=22.0:sstart_max=35.0:sstart_min=2.0:sstart_std=17.578395831246947:sstart_sum=66.0],((18c7832b-5c13-4ac1-bda7-5486e81fe407_3@MCPsignal.32.187:0[&&NHX:Sample=rhiztom2:Type=capture:besthit=75.3:bitscore=200.0:capture_class=c__Bacilli:capture_domain=d__Bacteria:capture_family=f__Tumebacillaceae:capture_genus=g__Tumebacillus_A:capture_order=o__Tumebacillales:capture_phylum=p__Firmicutes:capture_species=s__Tumebacillus_A sp004340785:evalue=4.1e-66:gapopen=0.0:heptad=MCP-44H:length=154.0:mismatch=38.0:qcovhsp=99.4:qend=154.0:qstart=1.0:ref_name=GB_GCA_003140315.1_protein.faa_PLJS01000239.1_15@PF00015_full_PFAM.300.477:scovhsp=87.0:send=155.0:sstart=2.0],0c1f9998-2b64-49fa-abce-553597ecf5a5_6@MCPsignal.35.190:0[&&NHX:Sample=rhiztom3:Type=capture:besthit=75.3:bitscore=200.0:capture_class=c__Bacilli:capture_domain=d__Bacteria:capture_family=f__Tumebacillaceae:capture_genus=g__Tumebacillus_A:capture_order=o__Tumebacillales:capture_phylum=p__Firmicutes:capture_species=s__Tumebacillus_A sp004340785:evalue=4.1e-66:gapopen=0.0:heptad=MCP-44H:length=154.0:mismatch=38.0:qcovhsp=99.4:qend=154.0:qstart=1.0:ref_name=GB_GCA_003140315.1_protein.faa_PLJS01000239.1_15@PF00015_full_PFAM.300.477:scovhsp=87.0:send=155.0:sstart=2.0]):5e-09[&&NHX:Sample_counter=rhiztom2--1||rhiztom3--1:Type_counter=capture--2:besthit_avg=75.3:besthit_max=75.3:besthit_min=75.3:besthit_std=0.0:besthit_sum=150.6:bitscore_avg=200.0:bitscore_max=200.0:bitscore_min=200.0:bitscore_std=0.0:bitscore_sum=400.0:capture_class_counter=c__Bacilli--2:capture_domain_counter=d__Bacteria--2:capture_family_counter=f__Tumebacillaceae--2:capture_genus_counter=g__Tumebacillus_A--2:capture_order_counter=o__Tumebacillales--2:capture_phylum_counter=p__Firmicutes--2:capture_species_counter=s__Tumebacillus_A sp004340785--2:evalue_avg=4.1e-66:evalue_max=4.1e-66:evalue_min=4.1e-66:evalue_std=0.0:evalue_sum=8.2e-66:gapopen_avg=0.0:gapopen_max=0.0:gapopen_min=0.0:gapopen_std=0.0:gapopen_sum=0.0:gtdb_class_counter=:gtdb_domain_counter=:gtdb_family_counter=:gtdb_genus_counter=:gtdb_order_counter=:gtdb_phylum_counter=:gtdb_species_counter=:heptad_counter=MCP-44H--2:lbd_counter=:length_avg=154.0:length_max=154.0:length_min=154.0:length_std=0.0:length_sum=308.0:mismatch_avg=38.0:mismatch_max=38.0:mismatch_min=38.0:mismatch_std=0.0:mismatch_sum=76.0:name=N178390:qcovhsp_avg=99.4:qcovhsp_max=99.4:qcovhsp_min=99.4:qcovhsp_std=0.0:qcovhsp_sum=198.8:qend_avg=154.0:qend_max=154.0:qend_min=154.0:qend_std=0.0:qend_sum=308.0:qstart_avg=1.0:qstart_max=1.0:qstart_min=1.0:qstart_std=0.0:qstart_sum=2.0:ref_name_counter=GB_GCA_003140315.1_protein.faa_PLJS01000239.1_15@PF00015_full_PFAM.300.477--2:scovhsp_avg=87.0:scovhsp_max=87.0:scovhsp_min=87.0:scovhsp_std=0.0:scovhsp_sum=174.0:send_avg=155.0:send_max=155.0:send_min=155.0:send_std=0.0:send_sum=310.0:sstart_avg=2.0:sstart_max=2.0:sstart_min=2.0:sstart_std=0.0:sstart_sum=4.0],1d7dcfbc-0426-55c7-bc06-e5dd96cb4b9c_6@MCPsignal.38.192:0.00502035[&&NHX:Sample=rhiztom3:Type=capture:besthit=87.0:bitscore=233.0:capture_class=c__Alphaproteobacteria:capture_domain=d__Bacteria:capture_family=f__Xanthobacteraceae:capture_genus=g__Blastochloris:capture_order=o__Rhizobiales:capture_phylum=p__Proteobacteria:capture_species=s__Blastochloris tepida:evalue=6.51e-79:gapopen=1.0:heptad=MCP-44H:length=154.0:mismatch=19.0:qcovhsp=99.4:qend=153.0:qstart=1.0:ref_name=GB_GCA_003140315.1_protein.faa_PLJS01000239.1_15@PF00015_full_PFAM.300.477:scovhsp=87.0:send=155.0:sstart=2.0])0:5e-09[&&NHX:Sample_counter=rhiztom2--1||rhiztom3--2:Type_counter=capture--3:besthit_avg=79.2:besthit_max=87.0:besthit_min=75.3:besthit_std=6.754998149518623:besthit_sum=237.60000000000002:bitscore_avg=211.0:bitscore_max=233.0:bitscore_min=200.0:bitscore_std=19.05255888325765:bitscore_sum=633.0:capture_class_counter=c__Alphaproteobacteria--1||c__Bacilli--2:capture_domain_counter=d__Bacteria--3:capture_family_counter=f__Tumebacillaceae--2||f__Xanthobacteraceae--1:capture_genus_counter=g__Blastochloris--1||g__Tumebacillus_A--2:capture_order_counter=o__Rhizobiales--1||o__Tumebacillales--2:capture_phylum_counter=p__Firmicutes--2||p__Proteobacteria--1:capture_species_counter=s__Blastochloris tepida--1||s__Tumebacillus_A sp004340785--2:evalue_avg=2.7333333333335503e-66:evalue_max=4.1e-66:evalue_min=6.51e-79:evalue_std=2.3671361036770896e-66:evalue_sum=8.20000000000065e-66:gapopen_avg=0.3333333333333333:gapopen_max=1.0:gapopen_min=0.0:gapopen_std=0.5773502691896258:gapopen_sum=1.0:gtdb_class_counter=:gtdb_domain_counter=:gtdb_family_counter=:gtdb_genus_counter=:gtdb_order_counter=:gtdb_phylum_counter=:gtdb_species_counter=:heptad_counter=MCP-44H--3:lbd_counter=:length_avg=154.0:length_max=154.0:length_min=154.0:length_std=0.0:length_sum=462.0:mismatch_avg=31.666666666666668:mismatch_max=38.0:mismatch_min=19.0:mismatch_std=10.969655114602888:mismatch_sum=95.0:name=N178392:qcovhsp_avg=99.40000000000002:qcovhsp_max=99.4:qcovhsp_min=99.4:qcovhsp_std=1.7404671430534633e-14:qcovhsp_sum=298.20000000000005:qend_avg=153.66666666666666:qend_max=154.0:qend_min=153.0:qend_std=0.5773502691896258:qend_sum=461.0:qstart_avg=1.0:qstart_max=1.0:qstart_min=1.0:qstart_std=0.0:qstart_sum=3.0:ref_name_counter=GB_GCA_003140315.1_protein.faa_PLJS01000239.1_15@PF00015_full_PFAM.300.477--3:scovhsp_avg=87.0:scovhsp_max=87.0:scovhsp_min=87.0:scovhsp_std=0.0:scovhsp_sum=261.0:send_avg=155.0:send_max=155.0:send_min=155.0:send_std=0.0:send_sum=465.0:sstart_avg=2.0:sstart_max=2.0:sstart_min=2.0:sstart_std=0.0:sstart_sum=6.0])0:5e-09[&&NHX:Sample_counter=rhiztom1--1||rhiztom2--1||rhiztom3--4:Type_counter=capture--6:besthit_avg=78.19999999999999:besthit_max=87.4:besthit_min=69.4:besthit_std=7.31983606373804:besthit_sum=469.19999999999993:bitscore_avg=195.33333333333334:bitscore_max=233.0:bitscore_min=141.0:bitscore_std=29.86413679761507:bitscore_sum=1172.0:capture_class_counter=c__Alphaproteobacteria--3||c__Bacilli--2||c__Phycisphaerae--1:capture_domain_counter=d__Bacteria--6:capture_family_counter=f__Caulobacteraceae--2||f__Tumebacillaceae--2||f__UBA1924--1||f__Xanthobacteraceae--1:capture_genus_counter=g__Asticcacaulis--2||g__Blastochloris--1||g__Tumebacillus_A--2||g__UBA6054--1:capture_order_counter=o__Caulobacterales--2||o__Phycisphaerales--1||o__Rhizobiales--1||o__Tumebacillales--2:capture_phylum_counter=p__Firmicutes--2||p__Planctomycetota--1||p__Proteobacteria--3:capture_species_counter=s__Asticcacaulis excentricus--2||s__Blastochloris tepida--1||s__Tumebacillus_A sp004340785--2||s__UBA6054 sp002429045--1:evalue_avg=4.633333333333333e-44:evalue_max=2.78e-43:evalue_min=6.51e-79:evalue_std=1.1349302474895391e-43:evalue_sum=2.78e-43:gapopen_avg=0.16666666666666666:gapopen_max=1.0:gapopen_min=0.0:gapopen_std=0.408248290463863:gapopen_sum=1.0:gtdb_class_counter=:gtdb_domain_counter=:gtdb_family_counter=:gtdb_genus_counter=:gtdb_order_counter=:gtdb_phylum_counter=:gtdb_species_counter=:heptad_counter=MCP-44H--6:lbd_counter=:length_avg=144.16666666666666:length_max=155.0:length_min=121.0:length_std=15.740605663908447:length_sum=865.0:mismatch_avg=31.166666666666668:mismatch_max=39.0:mismatch_min=16.0:mismatch_std=10.64737839407742:mismatch_sum=187.0:name=N178393:qcovhsp_avg=99.43333333333334:qcovhsp_max=100.0:qcovhsp_min=99.2:qcovhsp_std=0.29439202887759364:qcovhsp_sum=596.6:qend_avg=144.0:qend_max=155.0:qend_min=121.0:qend_std=15.620499351813308:qend_sum=864.0:qstart_avg=1.0:qstart_max=1.0:qstart_min=1.0:qstart_std=0.0:qstart_sum=6.0:ref_name_counter=GB_GCA_003140315.1_protein.faa_PLJS01000239.1_15@PF00015_full_PFAM.300.477--6:scovhsp_avg=81.46666666666667:scovhsp_max=87.6:scovhsp_min=68.4:scovhsp_std=8.873030297855781:scovhsp_sum=488.8:send_avg=155.16666666666666:send_max=156.0:send_min=155.0:send_std=0.40824829046386296:send_sum=931.0:sstart_avg=12.0:sstart_max=35.0:sstart_min=2.0:sstart_std=15.607690412101336:sstart_sum=72.0])0:6e-09[&&NHX:Sample_counter=rhiztom1--4||rhiztom2--1||rhiztom3--8:Type_counter=capture--13:besthit_avg=78.57499999999999:besthit_max=87.4:besthit_min=69.4:besthit_std=7.347059664538305:besthit_sum=628.5999999999999:bitscore_avg=195.75:bitscore_max=233.0:bitscore_min=141.0:bitscore_std=31.7478908185815:bitscore_sum=1566.0:capture_class_counter=c__Alphaproteobacteria--7||c__Bacilli--2||c__Phycisphaerae--1||c__Polyangia--1||c__Thermoleophilia--2:capture_domain_counter=d__Bacteria--13:capture_family_counter=f__Caulobacteraceae--4||f__Polyangiaceae--1||f__Solirubrobacteraceae--2||f__Tumebacillaceae--2||f__UBA1924--1||f__Xanthobacteraceae--3:capture_genus_counter=g__Asticcacaulis--4||g__Blastochloris--3||g__Byssovorax--1||g__SYBY01--2||g__Tumebacillus_A--2||g__UBA6054--1:capture_order_counter=o__Caulobacterales--4||o__Phycisphaerales--1||o__Polyangiales--1||o__Rhizobiales--3||o__Solirubrobacterales--2||o__Tumebacillales--2:capture_phylum_counter=p__Actinobacteriota--2||p__Firmicutes--2||p__Myxococcota--1||p__Planctomycetota--1||p__Proteobacteria--7:capture_species_counter=s__Asticcacaulis excentricus--4||s__Blastochloris tepida--3||s__Byssovorax cruenta--1||s__SYBY01 sp005788585--2||s__Tumebacillus_A sp004340785--2||s__UBA6054 sp002429045--1:evalue_avg=3.475000054375e-44:evalue_max=2.78e-43:evalue_min=3.23e-79:evalue_std=9.828784236522193e-44:evalue_sum=2.7800000435e-43:gapopen_avg=0.25:gapopen_max=1.0:gapopen_min=0.0:gapopen_std=0.4629100498862757:gapopen_sum=2.0:gtdb_class_counter=:gtdb_domain_counter=:gtdb_family_counter=:gtdb_genus_counter=:gtdb_order_counter=:gtdb_phylum_counter=:gtdb_species_counter=:heptad_counter=MCP-40H--1||MCP-44H--12:lbd_counter=:length_avg=143.25:length_max=155.0:length_min=121.0:length_std=15.229201273493349:length_sum=1146.0:mismatch_avg=30.125:mismatch_max=39.0:mismatch_min=16.0:mismatch_std=10.148011768673845:mismatch_sum=241.0:name=N178394:qcovhsp_avg=99.5:qcovhsp_max=100.0:qcovhsp_min=99.2:qcovhsp_std=0.3207134902949075:qcovhsp_sum=796.0:qend_avg=143.0:qend_max=155.0:qend_min=121.0:qend_std=15.033296378372908:qend_sum=1144.0:qstart_avg=1.0:qstart_max=1.0:qstart_min=1.0:qstart_std=0.0:qstart_sum=8.0:ref_name_counter=GB_GCA_003140315.1_protein.faa_PLJS01000239.1_15@PF00015_full_PFAM.300.477--8:scovhsp_avg=80.94999999999999:scovhsp_max=87.6:scovhsp_min=68.4:scovhsp_std=8.582207508228038:scovhsp_sum=647.5999999999999:send_avg=151.75:send_max=156.0:send_min=128.0:send_std=9.602826964716469:send_sum=1214.0:sstart_avg=9.5:sstart_max=35.0:sstart_min=2.0:sstart_std=13.97957694025722:sstart_sum=76.0])0.841:5e-09[&&NHX:Sample_counter=rhiztom1--6||rhiztom2--1||rhiztom3--12:Type_counter=capture--19:besthit_avg=79.37692307692306:besthit_max=88.3:besthit_min=65.3:besthit_std=8.244205424231195:besthit_sum=1031.8999999999999:bitscore_avg=193.15384615384616:bitscore_max=240.0:bitscore_min=107.0:bitscore_std=40.63423465061235:bitscore_sum=2511.0:capture_class_counter=c__Alphaproteobacteria--8||c__Bacilli--4||c__Desulfuromonadia--1||c__Gammaproteobacteria--1||c__Phycisphaerae--1||c__Polyangia--1||c__Thermoleophilia--3:capture_domain_counter=d__Bacteria--19:capture_family_counter=f__Caulobacteraceae--5||f__JACZKF01--1||f__Paenibacillaceae--1||f__Polyangiaceae--1||f__Rhodanobacteraceae--1||f__Solirubrobacteraceae--3||f__Tumebacillaceae--3||f__UBA1924--1||f__Xanthobacteraceae--3:capture_genus_counter=g__Asticcacaulis--5||g__Blastochloris--3||g__Byssovorax--1||g__JACZKF01--1||g__Luteibacter--1||g__Paenibacillus_D--1||g__SYBY01--3||g__Tumebacillus_A--3||g__UBA6054--1:capture_order_counter=o__Caulobacterales--5||o__Desulfuromonadales--1||o__Paenibacillales--1||o__Phycisphaerales--1||o__Polyangiales--1||o__Rhizobiales--3||o__Solirubrobacterales--3||o__Tumebacillales--3||o__Xanthomonadales--1:capture_phylum_counter=p__Actinobacteriota--3||p__Desulfobacterota--1||p__Firmicutes--4||p__Myxococcota--1||p__Planctomycetota--1||p__Proteobacteria--9:capture_species_counter=s__Asticcacaulis excentricus--5||s__Blastochloris tepida--3||s__Byssovorax cruenta--1||s__JACZKF01 sp014860175--1||s__Luteibacter sp015905245--1||s__Paenibacillus_D sp014705605--1||s__SYBY01 sp005788585--3||s__Tumebacillus_A sp004340785--3||s__UBA6054 sp002429045--1:evalue_avg=2.315384615384829e-31:evalue_max=3.01e-30:evalue_min=8.66e-82:evalue_std=8.348237953189634e-31:evalue_sum=3.010000000000278e-30:gapopen_avg=0.15384615384615385:gapopen_max=1.0:gapopen_min=0.0:gapopen_std=0.37553380809940534:gapopen_sum=2.0:gtdb_class_counter=:gtdb_domain_counter=:gtdb_family_counter=:gtdb_genus_counter=:gtdb_order_counter=:gtdb_phylum_counter=:gtdb_species_counter=:heptad_counter=MCP-40H--2||MCP-44H--17:lbd_counter=:length_avg=140.76923076923077:length_max=155.0:length_min=106.0:length_std=17.972914093870283:length_sum=1830.0:mismatch_avg=28.53846153846154:mismatch_max=41.0:mismatch_min=14.0:mismatch_std=10.951524890895213:mismatch_sum=371.0:name=N178395:qcovhsp_avg=99.53076923076924:qcovhsp_max=100.0:qcovhsp_min=99.1:qcovhsp_std=0.3400603264731495:qcovhsp_sum=1293.9:qend_avg=140.6153846153846:qend_max=155.0:qend_min=106.0:qend_std=17.85375059354225:qend_sum=1828.0:qstart_avg=1.0:qstart_max=1.0:qstart_min=1.0:qstart_std=0.0:qstart_sum=13.0:ref_name_counter=GB_GCA_003140315.1_protein.faa_PLJS01000239.1_15@PF00015_full_PFAM.300.477--12||RS_GCF_013266755.1_protein.faa_NZ_JABRWJ010000004.1_284@PF00015_full_PFAM.299.471--1:scovhsp_avg=79.6923076923077:scovhsp_max=87.6:scovhsp_min=59.9:scovhsp_std=9.95133672247616:scovhsp_sum=1036.0:send_avg=152.92307692307693:send_max=156.0:send_min=128.0:send_std=7.521763295725482:send_sum=1988.0:sstart_avg=13.153846153846153:sstart_max=50.0:sstart_min=2.0:sstart_std=17.96684981591632:sstart_sum=171.0],((e5f8a23f-33dc-43ec-bd2f-19332863d848_3@MCPsignal.105.206:5e-09[&&NHX:Sample=rhiztom1:Type=capture:besthit=58.6:bitscore=93.6:capture_class=c__Spirochaetia:capture_domain=d__Bacteria:capture_family=f__Termitinemataceae:capture_genus=g__UBA12037:capture_order=o__Treponematales:capture_phylum=p__Spirochaetota:capture_species=s__UBA12037 sp003527485:evalue=6.77e-25:gapopen=0.0:heptad=MCP-44H:length=99.0:mismatch=41.0:qcovhsp=98.0:qend=101.0:qstart=3.0:ref_name=GB_GCA_003140315.1_protein.faa_PLJS01000239.1_15@PF00015_full_PFAM.300.477:scovhsp=55.9:send=156.0:sstart=58.0],20b64dfc-2f9c-4615-9038-dcb329c10334_6@MCPsignal.289.366:1.24711[&&NHX:Sample=rhiztom3:Type=capture:capture_class=c__Alphaproteobacteria:capture_domain=d__Bacteria:capture_family=f__Thalassobaculaceae:capture_genus=g__Thalassobaculum:capture_order=o__Thalassobaculales:capture_phylum=p__Proteobacteria:capture_species=s__Thalassobaculum litoreum:heptad=MCP-40H])0.839:0.0279064[&&NHX:Sample_counter=rhiztom1--1||rhiztom3--1:Type_counter=capture--2:besthit_avg=58.6:besthit_max=58.6:besthit_min=58.6:besthit_std=0:besthit_sum=58.6:bitscore_avg=93.6:bitscore_max=93.6:bitscore_min=93.6:bitscore_std=0:bitscore_sum=93.6:capture_class_counter=c__Alphaproteobacteria--1||c__Spirochaetia--1:capture_domain_counter=d__Bacteria--2:capture_family_counter=f__Termitinemataceae--1||f__Thalassobaculaceae--1:capture_genus_counter=g__Thalassobaculum--1||g__UBA12037--1:capture_order_counter=o__Thalassobaculales--1||o__Treponematales--1:capture_phylum_counter=p__Proteobacteria--1||p__Spirochaetota--1:capture_species_counter=s__Thalassobaculum litoreum--1||s__UBA12037 sp003527485--1:evalue_avg=6.77e-25:evalue_max=6.77e-25:evalue_min=6.77e-25:evalue_std=0:evalue_sum=6.77e-25:gapopen_avg=0.0:gapopen_max=0.0:gapopen_min=0.0:gapopen_std=0:gapopen_sum=0.0:gtdb_class_counter=:gtdb_domain_counter=:gtdb_family_counter=:gtdb_genus_counter=:gtdb_order_counter=:gtdb_phylum_counter=:gtdb_species_counter=:heptad_counter=MCP-40H--1||MCP-44H--1:lbd_counter=:length_avg=99.0:length_max=99.0:length_min=99.0:length_std=0:length_sum=99.0:mismatch_avg=41.0:mismatch_max=41.0:mismatch_min=41.0:mismatch_std=0:mismatch_sum=41.0:name=N178398:qcovhsp_avg=98.0:qcovhsp_max=98.0:qcovhsp_min=98.0:qcovhsp_std=0:qcovhsp_sum=98.0:qend_avg=101.0:qend_max=101.0:qend_min=101.0:qend_std=0:qend_sum=101.0:qstart_avg=3.0:qstart_max=3.0:qstart_min=3.0:qstart_std=0:qstart_sum=3.0:ref_name_counter=GB_GCA_003140315.1_protein.faa_PLJS01000239.1_15@PF00015_full_PFAM.300.477--1:scovhsp_avg=55.9:scovhsp_max=55.9:scovhsp_min=55.9:scovhsp_std=0:scovhsp_sum=55.9:send_avg=156.0:send_max=156.0:send_min=156.0:send_std=0:send_sum=156.0:sstart_avg=58.0:sstart_max=58.0:sstart_min=58.0:sstart_std=0:sstart_sum=58.0],fb3b03f5-20f9-4ff9-bf50-b81991070be2_1@MCPsignal.121.276:5e-09[&&NHX:Sample=rhiztom2:Type=capture:besthit=74.7:bitscore=200.0:capture_class=c__Bacilli:capture_domain=d__Bacteria:capture_family=f__Tumebacillaceae:capture_genus=g__Tumebacillus_A:capture_order=o__Tumebacillales:capture_phylum=p__Firmicutes:capture_species=s__Tumebacillus_A sp004340785:evalue=5.82e-66:gapopen=0.0:heptad=MCP-44H:length=154.0:mismatch=39.0:qcovhsp=99.4:qend=154.0:qstart=1.0:ref_name=GB_GCA_003140315.1_protein.faa_PLJS01000239.1_15@PF00015_full_PFAM.300.477:scovhsp=87.0:send=155.0:sstart=2.0])0.876:0.00497314[&&NHX:Sample_counter=rhiztom1--1||rhiztom2--1||rhiztom3--1:Type_counter=capture--3:besthit_avg=66.65:besthit_max=74.7:besthit_min=58.6:besthit_std=11.384419177103416:besthit_sum=133.3:bitscore_avg=146.8:bitscore_max=200.0:bitscore_min=93.6:bitscore_std=75.23616151824866:bitscore_sum=293.6:capture_class_counter=c__Alphaproteobacteria--1||c__Bacilli--1||c__Spirochaetia--1:capture_domain_counter=d__Bacteria--3:capture_family_counter=f__Termitinemataceae--1||f__Thalassobaculaceae--1||f__Tumebacillaceae--1:capture_genus_counter=g__Thalassobaculum--1||g__Tumebacillus_A--1||g__UBA12037--1:capture_order_counter=o__Thalassobaculales--1||o__Treponematales--1||o__Tumebacillales--1:capture_phylum_counter=p__Firmicutes--1||p__Proteobacteria--1||p__Spirochaetota--1:capture_species_counter=s__Thalassobaculum litoreum--1||s__Tumebacillus_A sp004340785--1||s__UBA12037 sp003527485--1:evalue_avg=3.385e-25:evalue_max=6.77e-25:evalue_min=5.82e-66:evalue_std=4.787112908632927e-25:evalue_sum=6.77e-25:gapopen_avg=0.0:gapopen_max=0.0:gapopen_min=0.0:gapopen_std=0.0:gapopen_sum=0.0:gtdb_class_counter=:gtdb_domain_counter=:gtdb_family_counter=:gtdb_genus_counter=:gtdb_order_counter=:gtdb_phylum_counter=:gtdb_species_counter=:heptad_counter=MCP-40H--1||MCP-44H--2:lbd_counter=:length_avg=126.5:length_max=154.0:length_min=99.0:length_std=38.890872965260115:length_sum=253.0:mismatch_avg=40.0:mismatch_max=41.0:mismatch_min=39.0:mismatch_std=1.4142135623730951:mismatch_sum=80.0:name=N178400:qcovhsp_avg=98.7:qcovhsp_max=99.4:qcovhsp_min=98.0:qcovhsp_std=0.9899494936611706:qcovhsp_sum=197.4:qend_avg=127.5:qend_max=154.0:qend_min=101.0:qend_std=37.476659402887016:qend_sum=255.0:qstart_avg=2.0:qstart_max=3.0:qstart_min=1.0:qstart_std=1.4142135623730951:qstart_sum=4.0:ref_name_counter=GB_GCA_003140315.1_protein.faa_PLJS01000239.1_15@PF00015_full_PFAM.300.477--2:scovhsp_avg=71.45:scovhsp_max=87.0:scovhsp_min=55.9:scovhsp_std=21.991020894901627:scovhsp_sum=142.9:send_avg=155.5:send_max=156.0:send_min=155.0:send_std=0.7071067811865476:send_sum=311.0:sstart_avg=30.0:sstart_max=58.0:sstart_min=2.0:sstart_std=39.59797974644666:sstart_sum=60.0])0.961:0.0314373[&&NHX:Sample_counter=rhiztom1--7||rhiztom2--2||rhiztom3--13:Type_counter=capture--22:besthit_avg=77.68:besthit_max=88.3:besthit_min=58.6:besthit_std=9.357823312226895:besthit_sum=1165.2:bitscore_avg=186.97333333333333:bitscore_max=240.0:bitscore_min=93.6:bitscore_std=45.66848658174109:bitscore_sum=2804.6:capture_class_counter=c__Alphaproteobacteria--9||c__Bacilli--5||c__Desulfuromonadia--1||c__Gammaproteobacteria--1||c__Phycisphaerae--1||c__Polyangia--1||c__Spirochaetia--1||c__Thermoleophilia--3:capture_domain_counter=d__Bacteria--22:capture_family_counter=f__Caulobacteraceae--5||f__JACZKF01--1||f__Paenibacillaceae--1||f__Polyangiaceae--1||f__Rhodanobacteraceae--1||f__Solirubrobacteraceae--3||f__Termitinemataceae--1||f__Thalassobaculaceae--1||f__Tumebacillaceae--4||f__UBA1924--1||f__Xanthobacteraceae--3:capture_genus_counter=g__Asticcacaulis--5||g__Blastochloris--3||g__Byssovorax--1||g__JACZKF01--1||g__Luteibacter--1||g__Paenibacillus_D--1||g__SYBY01--3||g__Thalassobaculum--1||g__Tumebacillus_A--4||g__UBA12037--1||g__UBA6054--1:capture_order_counter=o__Caulobacterales--5||o__Desulfuromonadales--1||o__Paenibacillales--1||o__Phycisphaerales--1||o__Polyangiales--1||o__Rhizobiales--3||o__Solirubrobacterales--3||o__Thalassobaculales--1||o__Treponematales--1||o__Tumebacillales--4||o__Xanthomonadales--1:capture_phylum_counter=p__Actinobacteriota--3||p__Desulfobacterota--1||p__Firmicutes--5||p__Myxococcota--1||p__Planctomycetota--1||p__Proteobacteria--10||p__Spirochaetota--1:capture_species_counter=s__Asticcacaulis excentricus--5||s__Blastochloris tepida--3||s__Byssovorax cruenta--1||s__JACZKF01 sp014860175--1||s__Luteibacter sp015905245--1||s__Paenibacillus_D sp014705605--1||s__SYBY01 sp005788585--3||s__Thalassobaculum litoreum--1||s__Tumebacillus_A sp004340785--4||s__UBA12037 sp003527485--1||s__UBA6054 sp002429045--1:evalue_avg=4.5133534e-26:evalue_max=6.77e-25:evalue_min=8.66e-82:evalue_std=1.7480059284778567e-25:evalue_sum=6.7700301e-25:gapopen_avg=0.13333333333333333:gapopen_max=1.0:gapopen_min=0.0:gapopen_std=0.3518657752744984:gapopen_sum=2.0:gtdb_class_counter=:gtdb_domain_counter=:gtdb_family_counter=:gtdb_genus_counter=:gtdb_order_counter=:gtdb_phylum_counter=:gtdb_species_counter=:heptad_counter=MCP-40H--3||MCP-44H--19:lbd_counter=:length_avg=138.86666666666667:length_max=155.0:length_min=99.0:length_std=20.2515137588233:length_sum=2083.0:mismatch_avg=30.066666666666666:mismatch_max=41.0:mismatch_min=14.0:mismatch_std=10.918311399182741:mismatch_sum=451.0:name=N178401:qcovhsp_avg=99.42000000000002:qcovhsp_max=100.0:qcovhsp_min=98.0:qcovhsp_std=0.5045507195232493:qcovhsp_sum=1491.3000000000002:qend_avg=138.86666666666667:qend_max=155.0:qend_min=101.0:qend_std=19.870533340554683:qend_sum=2083.0:qstart_avg=1.1333333333333333:qstart_max=3.0:qstart_min=1.0:qstart_std=0.5163977794943223:qstart_sum=17.0:ref_name_counter=GB_GCA_003140315.1_protein.faa_PLJS01000239.1_15@PF00015_full_PFAM.300.477--14||RS_GCF_013266755.1_protein.faa_NZ_JABRWJ010000004.1_284@PF00015_full_PFAM.299.471--1:scovhsp_avg=78.59333333333333:scovhsp_max=87.6:scovhsp_min=55.9:scovhsp_std=11.306475178073004:scovhsp_sum=1178.9:send_avg=153.26666666666668:send_max=156.0:send_min=128.0:send_std=7.025124977705445:send_sum=2299.0:sstart_avg=15.4:sstart_max=58.0:sstart_min=2.0:sstart_std=20.5870972074397:sstart_sum=231.0])0.962:0.0380694[&&NHX:Sample_counter=rhizpot1--1||rhizpot3--2||rhiztom1--59||rhiztom2--76||rhiztom3--50:Type_counter=capture--188:besthit_avg=81.02153846153846:besthit_max=89.6:besthit_min=50.5:besthit_std=8.474201474949963:besthit_sum=10532.8:bitscore_avg=193.6776923076923:bitscore_max=251.0:bitscore_min=81.6:bitscore_std=40.397254618102274:bitscore_sum=25178.1:capture_class_counter=c__Acidobacteriae--1||c__Actinomycetia--3||c__Alphaproteobacteria--96||c__Bacilli--18||c__Blastocatellia--1||c__Clostridia--2||c__Desulfitobacteriia--1||c__Desulfovibrionia--3||c__Desulfuromonadia--2||c__Gammaproteobacteria--15||c__Gemmatimonadetes--2||c__Halobacteria--2||c__Leptospirae--1||c__Phycisphaerae--7||c__Planctomycetia--1||c__Polyangia--4||c__Spirochaetia--14||c__Thermoanaerobaculia--1||c__Thermoleophilia--13||c__UBA796--1:capture_domain_counter=d__Archaea--2||d__Bacteria--186:capture_family_counter=f__Acetobacteraceae--1||f__Acidobacteriaceae--1||f__Azospirillaceae--12||f__Beijerinckiaceae--8||f__Burkholderiaceae--6||f__Caulobacteraceae--5||f__Desulfovibrionaceae--3||f__Gemmatimonadaceae--2||f__Gp7-AA8--1||f__Haloarculaceae--2||f__Halomonadaceae--1||f__Heliobacteriaceae--1||f__Isosphaeraceae--1||f__JACZKF01--1||f__Lachnospiraceae--2||f__Leptonemataceae--1||f__Micromonosporaceae--3||f__NBRC-103111--4||f__Paenibacillaceae--5||f__Phycisphaeraceae--1||f__Pleomorphomonadaceae--1||f__Polyangiaceae--4||f__RPPD01--1||f__Reconcilibacillaceae--4||f__Rhizobiaceae--1||f__Rhodanobacteraceae--1||f__Rhodobacteraceae--8||f__Rhodocyclaceae--1||f__SG8-41--1||f__SLST01--1||f__SM1A02--1||f__SXON01--1||f__Solirubrobacteraceae--13||f__Sphingomonadaceae--17||f__Termitinemataceae--1||f__Thalassobaculaceae--1||f__Thiomicrospiraceae--2||f__Treponemataceae--11||f__Tumebacillaceae--5||f__UBA1924--5||f__UBA2197--1||f__UBA7656--1||f__Xanthobacteraceae--42||f__Xanthomonadaceae--3:capture_genus_counter=g__Achromobacter--2||g__Actinoplanes--2||g__Allosphingosinicella--3||g__Alsobacter--1||g__Arenibacterium--7||g__Asticcacaulis--5||g__Azospirillum--10||g__Blastochloris--10||g__Bradyrhizobium--25||g__Byssovorax--4||g__CAILNX01--3||g__CAIUMM01--1||g__COE1--2||g__Cohnella--2||g__Curvibacter--2||g__DUOS01--1||g__Duganella--1||g__Fen-1247--2||g__Fuscovulum--1||g__Halapricum--2||g__Halomonas--1||g__Heliomicrobium--1||g__JACQDB01--1||g__JACZKF01--1||g__JAFGSW01--1||g__Leptonema--1||g__Luteibacter--1||g__Methylobacterium--5||g__Microvirga--1||g__P52-10--1||g__Paenibacillus_AB--2||g__Paenibacillus_AI--1||g__Paenibacillus_D--2||g__Paenibacillus_G--1||g__Pan265--1||g__Paraburkholderia--1||g__Pleomorphomonas--1||g__Propionivibrio--1||g__Pseudorhodoplanes--1||g__QHVT01--1||g__Reconcilibacillus--4||g__Rhizobium--1||g__Rhizorhabdus--1||g__Rhodoblastus--1||g__Rhodopseudomonas--4||g__Roseomonas--1||g__SG-bin9--1||g__SLST01--1||g__SYBY01--13||g__Saccharibacillus--1||g__Skermanella--2||g__Sphingomonas--11||g__Sphingomonas_G--2||g__Spirilliplanes--1||g__Spiro-10--1||g__Tautonia--1||g__Terracidiphilus--1||g__Thalassobaculum--1||g__Thiomicrorhabdus--2||g__Treponema_B--8||g__Treponema_D--1||g__Tumebacillus_A--5||g__UBA12037--1||g__UBA2197--1||g__UBA5216--1||g__UBA6054--5||g__UBA8087--1||g__Xanthomonas_A--3:capture_order_counter=o__Acetobacterales--1||o__Acidobacteriales--1||o__Azospirillales--12||o__Burkholderiales--8||o__Caulobacterales--5||o__DSM-27196--1||o__Desulfovibrionales--3||o__Desulfuromonadales--2||o__Gemmatimonadales--2||o__Gp7-AA8--1||o__Halobacteriales--2||o__Heliobacteriales--1||o__Isosphaerales--1||o__Lachnospirales--2||o__Leptospirales--1||o__Mycobacteriales--3||o__Paenibacillales--13||o__Phycisphaerales--7||o__Polyangiales--4||o__Pseudomonadales--1||o__Rhizobiales--52||o__Rhodobacterales--8||o__SZUA-6--1||o__Solirubrobacterales--13||o__Sphingomonadales--17||o__Thalassobaculales--1||o__Thiomicrospirales--2||o__Treponematales--12||o__Tumebacillales--5||o__UBA7656--1||o__UBA796--1||o__Xanthomonadales--4:capture_phylum_counter=p__Acidobacteriota--3||p__Actinobacteriota--16||p__Desulfobacterota--2||p__Desulfobacterota_I--3||p__Firmicutes--18||p__Firmicutes_A--2||p__Firmicutes_B--1||p__Gemmatimonadota--2||p__Halobacteriota--2||p__Myxococcota--4||p__Myxococcota_A--1||p__Planctomycetota--8||p__Proteobacteria--111||p__Spirochaetota--15:capture_species_counter=s__Achromobacter sp000757485--2||s__Actinoplanes digitatis--1||s__Actinoplanes ferrugineus_A--1||s__Allosphingosinicella sp004151485--3||s__Alsobacter metallidurans--1||s__Arenibacterium halophilum--7||s__Asticcacaulis excentricus--5||s__Azospirillum griseum--1||s__Azospirillum humicireducens--8||s__Azospirillum thiophilum--1||s__Blastochloris sulfoviridis--1||s__Blastochloris tepida--9||s__Bradyrhizobium denitrificans--17||s__Bradyrhizobium diversitatis--1||s__Bradyrhizobium lablabi--1||s__Bradyrhizobium manausense--6||s__Byssovorax cruenta--4||s__CAILNX01 sp903835685--3||s__CAIUMM01 sp903875225--1||s__COE1 sp910588755--2||s__Cohnella laeviribosi--1||s__Cohnella sp019091135--1||s__Curvibacter gracilis--2||s__DUOS01 sp012838745--1||s__Duganella radicis--1||s__Fen-1247 sp003155795--2||s__Fuscovulum blasticum--1||s__Halapricum sp009741825--2||s__Halomonas campaniensis--1||s__Heliomicrobium undosum--1||s__JACQDB01 sp016201275--1||s__JACZKF01 sp014860175--1||s__JAFGSW01 sp016934415--1||s__Leptonema illini--1||s__Luteibacter sp015905245--1||s__Methylobacterium bullatum--1||s__Methylobacterium sp001425465--2||s__Methylobacterium sp010692745--2||s__Microvirga makkahensis--1||s__P52-10 sp014873415--1||s__Paenibacillus_AB flagellatus--2||s__Paenibacillus_AI eucommiae--1||s__Paenibacillus_D sp014705605--2||s__Paenibacillus_G sp007786445--1||s__Pan265 sp007748075--1||s__Paraburkholderia sp001931485--1||s__Pleomorphomonas sp011759535--1||s__Propionivibrio dicarboxylicus--1||s__Pseudorhodoplanes sp019187085--1||s__QHVT01 sp003223645--1||s__Reconcilibacillus cellulovorans--4||s__Rhizobium phaseoli_A--1||s__Rhizorhabdus crocodyli--1||s__Rhodoblastus acidophilus--1||s__Rhodopseudomonas palustris_E--2||s__Rhodopseudomonas palustris_I--1||s__Rhodopseudomonas palustris_K--1||s__Roseomonas sp000245075--1||s__SG-bin9 sp002083525--1||s__SLST01 sp007694025--1||s__SYBY01 sp005788585--13||s__Saccharibacillus qingshengii--1||s__Skermanella stibiiresistens--2||s__Sphingomonas alpina_A--8||s__Sphingomonas sp002796605--1||s__Sphingomonas sp014841615--1||s__Sphingomonas sp900114095--1||s__Sphingomonas_G montana--2||s__Spirilliplanes yamanashiensis--1||s__Spiro-10 sp003245785--1||s__Tautonia plasticadhaerens--1||s__Terracidiphilus savannae--1||s__Thalassobaculum litoreum--1||s__Thiomicrorhabdus sediminis--2||s__Treponema_B sp905372345--8||s__Treponema_D sp902773215--1||s__Tumebacillus_A sp004340785--5||s__UBA12037 sp003527485--1||s__UBA2197 sp014859605--1||s__UBA5216 sp005800795--1||s__UBA6054 sp002429045--5||s__UBA8087 sp002684315--1||s__Xanthomonas_A sontii--1||s__Xanthomonas_A translucens--2:evalue_avg=2.846870569462308e-22:evalue_max=3.7e-20:evalue_min=6.45e-86:evalue_std=3.2451084253266866e-21:evalue_sum=3.700931740301e-20:gapopen_avg=0.2692307692307692:gapopen_max=4.0:gapopen_min=0.0:gapopen_std=0.6563755487991757:gapopen_sum=35.0:gtdb_class_counter=:gtdb_domain_counter=:gtdb_family_counter=:gtdb_genus_counter=:gtdb_order_counter=:gtdb_phylum_counter=:gtdb_species_counter=:heptad_counter=MCP-40H--32||MCP-44H--155||MCP-52H--1:lbd_counter=:length_avg=136.2153846153846:length_max=160.0:length_min=90.0:length_std=21.680908121725604:length_sum=17708.0:mismatch_avg=25.423076923076923:mismatch_max=62.0:mismatch_min=10.0:mismatch_std=11.994097634088714:mismatch_sum=3305.0:name=N178402:qcovhsp_avg=98.53923076923076:qcovhsp_max=100.0:qcovhsp_min=95.4:qcovhsp_std=1.3714416199296902:qcovhsp_sum=12810.099999999999:qend_avg=137.51538461538462:qend_max=165.0:qend_min=90.0:qend_std=22.53756024825996:qend_sum=17877.0:qstart_avg=2.5615384615384613:qstart_max=7.0:qstart_min=1.0:qstart_std=2.1277197684934746:qstart_sum=333.0:ref_name_counter=GB_GCA_001771935.1_protein.faa_MERD01000051.1_17@PF00015_full_PFAM.295.472--1||GB_GCA_003132305.1_protein.faa_PKXJ01000034.1_38@PF00015_full_PFAM.292.473--1||GB_GCA_003140315.1_protein.faa_PLJS01000239.1_15@PF00015_full_PFAM.300.477--67||GB_GCA_004297485.1_protein.faa_SCTM01000060.1_3@PF00015_full_PFAM.296.474--53||GB_GCA_004297775.1_protein.faa_SCUE01000028.1_63@PF00015_full_PFAM.294.473--1||RS_GCF_000799605.1_protein.faa_NZ_JUGZ01000007.1_188@PF00015_full_PFAM.293.469--1||RS_GCF_001425785.1_protein.faa_NZ_LMDI01000001.1_128@PF00015_full_PFAM.283.470--4||RS_GCF_013266755.1_protein.faa_NZ_JABRWJ010000004.1_284@PF00015_full_PFAM.299.471--2:scovhsp_avg=76.57846153846154:scovhsp_max=89.3:scovhsp_min=50.6:scovhsp_std=12.234548772280077:scovhsp_sum=9955.2:send_avg=150.1076923076923:send_max=163.0:send_min=99.0:send_std=13.08128798736835:send_sum=19514.0:sstart_avg=15.069230769230769:sstart_max=64.0:sstart_min=1.0:sstart_std=19.492470604220753:sstart_sum=1959.0])0.743:0.0128002[&&NHX:Sample_counter=rhizpot1--6||rhizpot3--8||rhiztom1--87||rhiztom2--112||rhiztom3--196:Type_counter=GTDB--1||capture--409:besthit_avg=79.6:besthit_max=89.6:besthit_min=48.4:besthit_std=8.16027925259393:besthit_sum=20298.0:bitscore_avg=187.47960784313727:bitscore_max=251.0:bitscore_min=77.4:bitscore_std=37.99914182416712:bitscore_sum=47807.3:capture_class_counter=c__Acidobacteriae--1||c__Actinomycetia--17||c__Alphaproteobacteria--161||c__Bacilli--22||c__Blastocatellia--13||c__Clostridia--3||c__Desulfitobacteriia--1||c__Desulfovibrionia--3||c__Desulfuromonadia--7||c__Gammaproteobacteria--117||c__Gemmatimonadetes--2||c__Halobacteria--2||c__Leptospirae--1||c__Magnetococcia--2||c__Phycisphaerae--7||c__Planctomycetia--4||c__Polyangia--4||c__Spirochaetia--27||c__Thermoanaerobaculia--1||c__Thermoleophilia--13||c__UBA796--1:capture_domain_counter=d__Archaea--2||d__Bacteria--407:capture_family_counter=f__Acetobacteraceae--1||f__Acidobacteriaceae--1||f__Alteromonadaceae--6||f__Azospirillaceae--14||f__Beijerinckiaceae--12||f__Burkholderiaceae--79||f__Caulobacteraceae--5||f__DSM-28697--1||f__Desulfovibrionaceae--3||f__Gemmataceae--1||f__Gemmatimonadaceae--2||f__Geodermatophilaceae--1||f__Gp7-AA8--1||f__Haloarculaceae--2||f__Halomonadaceae--4||f__Heliobacteriaceae--1||f__Isosphaeraceae--2||f__JACZKF01--1||f__JADFXB01--2||f__Lachnospiraceae--2||f__Leptonemataceae--1||f__Magnetospirillaceae--1||f__Methylopilaceae--1||f__Micromonosporaceae--3||f__Motilibacteraceae--13||f__NBRC-103111--5||f__Oscillospiraceae--1||f__Paenibacillaceae--7||f__Phycisphaeraceae--1||f__Pleomorphomonadaceae--1||f__Polyangiaceae--4||f__RPPD01--1||f__Reconcilibacillaceae--4||f__Rhizobiaceae--2||f__Rhodanobacteraceae--1||f__Rhodobacteraceae--8||f__Rhodocyclaceae--1||f__SG8-41--2||f__SKKC01--1||f__SLST01--2||f__SM1A02--1||f__SXON01--1||f__Sneathiellaceae--1||f__Solirubrobacteraceae--13||f__Sphingomonadaceae--21||f__Termitinemataceae--11||f__Thalassobaculaceae--1||f__Thiomicrospiraceae--2||f__Treponemataceae--12||f__Tumebacillaceae--5||f__UBA1268--1||f__UBA1924--5||f__UBA2197--6||f__UBA7656--13||f__Xanthobacteraceae--93||f__Xanthomonadaceae--22:capture_genus_counter=g__Achromobacter--2||g__Acidovorax--7||g__Acidovorax_A--54||g__Actinoplanes--2||g__Allosphingosinicella--3||g__Alsobacter--1||g__Aquisphaera--1||g__Arenibacterium--7||g__Asticcacaulis--5||g__Aureibacillus--1||g__Azospirillum--11||g__Blastochloris--33||g__Blastococcus--1||g__Bordetella_C--2||g__Bradyrhizobium--37||g__Byssovorax--4||g__CAILNX01--3||g__CAILRJ01--2||g__CAIUMM01--1||g__COE1--2||g__Cohnella--4||g__Cupriavidus--1||g__Curvibacter--2||g__DUOS01--1||g__Duganella--1||g__Evtepia--1||g__Fen-1247--2||g__Fuscovulum--1||g__Ga0077545--1||g__Halapricum--2||g__Halomonas--4||g__Heliomicrobium--1||g__Hoeflea--1||g__JACQDB01--13||g__JACZKF01--1||g__JADFXB01--2||g__JAFGSW01--1||g__Leptonema--1||g__Luteibacter--1||g__Luteimonas--3||g__Methylobacterium--8||g__Microvirga--1||g__Motilibacter--13||g__Niveispirillum--1||g__P52-10--1||g__Paenibacillus_AB--3||g__Paenibacillus_AI--1||g__Paenibacillus_D--2||g__Paenibacillus_G--1||g__Pan265--1||g__Paraburkholderia--2||g__Pararobbsia--1||g__Phaeospirillum--1||g__Pleomorphomonas--1||g__Propionivibrio--1||g__Pseudorhodoplanes--1||g__Pseudoxanthomonas_A--1||g__QHVT01--1||g__QWOP01--1||g__Ralstonia--5||g__Reconcilibacillus--4||g__Rhizobium--1||g__Rhizorhabdus--1||g__Rhodoblastus--2||g__Rhodopseudomonas--19||g__Roseomonas--1||g__SG-bin9--1||g__SKKC01--1||g__SLST01--2||g__SYBY01--13||g__Saccharibacillus--1||g__Skermanella--2||g__Sneathiella--1||g__Sphingomonas--14||g__Sphingomonas_G--2||g__Sphingomonas_N--1||g__Spirilliplanes--1||g__Spiro-10--1||g__Tardiphaga--1||g__Tautonia--1||g__Terracidiphilus--1||g__Thalassobaculum--1||g__Thalassomonas--6||g__Thiomicrorhabdus--2||g__Treponema_B--8||g__Treponema_D--2||g__Tumebacillus_A--5||g__UBA12037--3||g__UBA2197--6||g__UBA5216--2||g__UBA6054--5||g__UBA8087--1||g__Urbifossiella--1||g__WQXQ01--8||g__Xanthomonas--1||g__Xanthomonas_A--17:capture_order_counter=o__Acetobacterales--1||o__Acidobacteriales--1||o__Azospirillales--14||o__Bacillales_D--1||o__Burkholderiales--82||o__Caulobacterales--5||o__DSM-27196--3||o__Desulfovibrionales--3||o__Desulfuromonadales--7||o__Enterobacterales--6||o__Gemmatales--1||o__Gemmatimonadales--2||o__Gp7-AA8--1||o__Halobacteriales--2||o__Heliobacteriales--1||o__Isosphaerales--2||o__Lachnospirales--2||o__Leptospirales--1||o__Magnetococcales--2||o__Motilibacterales--13||o__Mycobacteriales--4||o__Oscillospirales--1||o__Paenibacillales--16||o__Phycisphaerales--7||o__Pirellulales--1||o__Polyangiales--4||o__Pseudomonadales--4||o__Rhizobiales--109||o__Rhodobacterales--8||o__Rhodospirillales--1||o__SZUA-6--1||o__Sneathiellales--1||o__Solirubrobacterales--13||o__Sphingomonadales--21||o__Thalassobaculales--1||o__Thiomicrospirales--2||o__Treponematales--23||o__Tumebacillales--5||o__UBA7656--13||o__UBA796--1||o__Xanthomonadales--23:capture_phylum_counter=p__Acidobacteriota--15||p__Actinobacteriota--30||p__Desulfobacterota--7||p__Desulfobacterota_I--3||p__Firmicutes--22||p__Firmicutes_A--3||p__Firmicutes_B--1||p__Gemmatimonadota--2||p__Halobacteriota--2||p__Myxococcota--4||p__Myxococcota_A--1||p__Planctomycetota--11||p__Proteobacteria--280||p__Spirochaetota--28:capture_species_counter=s__Achromobacter sp000757485--2||s__Acidovorax sp016783915--7||s__Acidovorax_A wautersii--54||s__Actinoplanes digitatis--1||s__Actinoplanes ferrugineus_A--1||s__Allosphingosinicella sp004151485--3||s__Alsobacter metallidurans--1||s__Aquisphaera giovannonii--1||s__Arenibacterium halophilum--7||s__Asticcacaulis excentricus--5||s__Aureibacillus halotolerans--1||s__Azospirillum griseum--1||s__Azospirillum humicireducens--8||s__Azospirillum sp003590795--1||s__Azospirillum thiophilum--1||s__Blastochloris sulfoviridis--1||s__Blastochloris tepida--32||s__Blastococcus sp900109665--1||s__Bordetella_C sp002119685--2||s__Bradyrhizobium cosmicum--1||s__Bradyrhizobium denitrificans--26||s__Bradyrhizobium diazoefficiens_A--1||s__Bradyrhizobium diversitatis--1||s__Bradyrhizobium lablabi--1||s__Bradyrhizobium manausense--6||s__Bradyrhizobium sp001908235--1||s__Byssovorax cruenta--4||s__CAILNX01 sp903835685--3||s__CAILRJ01 sp014377845--2||s__CAIUMM01 sp903875225--1||s__COE1 sp910588755--2||s__Cohnella laeviribosi--1||s__Cohnella lubricantis--2||s__Cohnella sp019091135--1||s__Cupriavidus yeoncheonensis--1||s__Curvibacter gracilis--2||s__DUOS01 sp012838745--1||s__Duganella radicis--1||s__Evtepia sp910584805--1||s__Fen-1247 sp003155795--2||s__Fuscovulum blasticum--1||s__Ga0077545 sp001464335--1||s__Halapricum sp009741825--2||s__Halomonas campaniensis--1||s__Halomonas sp003202205--3||s__Heliomicrobium undosum--1||s__Hoeflea sp000759435--1||s__JACQDB01 sp016201275--13||s__JACZKF01 sp014860175--1||s__JADFXB01 sp015233935--2||s__JAFGSW01 sp016934415--1||s__Leptonema illini--1||s__Luteibacter sp015905245--1||s__Luteimonas sp008244685--3||s__Methylobacterium bullatum--1||s__Methylobacterium radiodurans--1||s__Methylobacterium sp001425465--2||s__Methylobacterium sp001542815--1||s__Methylobacterium sp002778835--1||s__Methylobacterium sp010692745--2||s__Microvirga makkahensis--1||s__Motilibacter rhizosphaerae--13||s__Niveispirillum irakense--1||s__P52-10 sp014873415--1||s__Paenibacillus_AB flagellatus--2||s__Paenibacillus_AB sp014705615--1||s__Paenibacillus_AI eucommiae--1||s__Paenibacillus_D sp014705605--2||s__Paenibacillus_G sp007786445--1||s__Pan265 sp007748075--1||s__Paraburkholderia sp001931485--2||s__Pararobbsia silviterrae--1||s__Phaeospirillum kuznetsovii--1||s__Pleomorphomonas sp011759535--1||s__Propionivibrio dicarboxylicus--1||s__Pseudorhodoplanes sp019187085--1||s__Pseudoxanthomonas_A sp014851815--1||s__QHVT01 sp003223645--1||s__QWOP01 sp903885855--1||s__Ralstonia insidiosa--5||s__Reconcilibacillus cellulovorans--4||s__Rhizobium phaseoli_A--1||s__Rhizorhabdus crocodyli--1||s__Rhodoblastus acidophilus--1||s__Rhodoblastus acidophilus_A--1||s__Rhodopseudomonas palustris_E--2||s__Rhodopseudomonas palustris_H--4||s__Rhodopseudomonas palustris_I--12||s__Rhodopseudomonas palustris_K--1||s__Roseomonas sp000245075--1||s__SG-bin9 sp002083525--1||s__SKKC01 sp007694005--1||s__SLST01 sp007129695--1||s__SLST01 sp007694025--1||s__SYBY01 sp005788585--13||s__Saccharibacillus qingshengii--1||s__Skermanella stibiiresistens--2||s__Sneathiella sp002163135--1||s__Sphingomonas alpina_A--10||s__Sphingomonas kyeonggiensis--1||s__Sphingomonas sp002796605--1||s__Sphingomonas sp014841615--1||s__Sphingomonas sp900114095--1||s__Sphingomonas_G montana--2||s__Sphingomonas_N sp000383095--1||s__Spirilliplanes yamanashiensis--1||s__Spiro-10 sp003245785--1||s__Tardiphaga sp007018905--1||s__Tautonia plasticadhaerens--1||s__Terracidiphilus savannae--1||s__Thalassobaculum litoreum--1||s__Thalassomonas viridans--6||s__Thiomicrorhabdus sediminis--2||s__Treponema_B sp905372345--8||s__Treponema_D sp902773215--2||s__Tumebacillus_A sp004340785--5||s__UBA12037 sp003527485--3||s__UBA2197 sp014859605--6||s__UBA5216 sp005800795--2||s__UBA6054 sp002429045--5||s__UBA8087 sp002684315--1||s__Urbifossiella sp003136315--1||s__WQXQ01 sp009778545--8||s__Xanthomonas axonopodis--1||s__Xanthomonas_A albilineans--1||s__Xanthomonas_A sacchari_B--7||s__Xanthomonas_A sontii--1||s__Xanthomonas_A sp014199795--1||s__Xanthomonas_A translucens--6||s__Xanthomonas_A translucens_B--1:evalue_avg=3.4474154184441804e-21:evalue_max=8.42e-19:evalue_min=3.75e-86:evalue_std=5.2769832078227056e-20:evalue_sum=8.79090931703266e-19:gapopen_avg=0.23137254901960785:gapopen_max=4.0:gapopen_min=0.0:gapopen_std=0.6190830774005956:gapopen_sum=59.0:gtdb_class_counter=c__Polyangia--1:gtdb_domain_counter=d__Bacteria--1:gtdb_family_counter=f__Palsa-1104--1:gtdb_genus_counter=g__PALSA-1153--1:gtdb_order_counter=o__Palsa-1104--1:gtdb_phylum_counter=p__Myxococcota--1:gtdb_species_counter=s__PALSA-1153 sp003153195--1:heptad_counter=MCP-40H--105||MCP-44H--302||MCP-48H--2||MCP-52H--1:lbd_counter=:lca_tree=s__PALSA-1153 sp003153195:length_avg=134.63529411764705:length_max=172.0:length_min=89.0:length_std=23.606441996873162:length_sum=34332.0:mismatch_avg=27.11764705882353:mismatch_max=82.0:mismatch_min=10.0:mismatch_std=11.922398458072617:mismatch_sum=6915.0:name=N178403:qcovhsp_avg=98.5949019607843:qcovhsp_max=100.0:qcovhsp_min=95.0:qcovhsp_std=1.5516607467573693:qcovhsp_sum=25141.699999999997:qend_avg=135.9764705882353:qend_max=181.0:qend_min=89.0:qend_std=24.26054919693142:qend_sum=34674.0:qstart_avg=2.619607843137255:qstart_max=10.0:qstart_min=1.0:qstart_std=2.291804949018937:qstart_sum=668.0:ref_name_counter=GB_GCA_001771935.1_protein.faa_MERD01000051.1_17@PF00015_full_PFAM.295.472--8||GB_GCA_003132305.1_protein.faa_PKXJ01000034.1_38@PF00015_full_PFAM.292.473--1||GB_GCA_003140315.1_protein.faa_PLJS01000239.1_15@PF00015_full_PFAM.300.477--109||GB_GCA_003151595.1_protein.faa_PLXW01000111.1_17@PF00015_full_PFAM.291.463--14||GB_GCA_004193285.1_protein.faa_SECP01000033.1_64@PF00015_full_PFAM.292.473--1||GB_GCA_004297485.1_protein.faa_SCTM01000060.1_3@PF00015_full_PFAM.296.474--67||GB_GCA_004297775.1_protein.faa_SCUE01000028.1_63@PF00015_full_PFAM.294.473--1||GB_GCA_005777185.1_protein.faa_SXNL01000124.1_6@PF00015_full_PFAM.171.348--1||GB_GCA_013361525.1_protein.faa_JABFXY010000184.1_27@PF00015_full_PFAM.296.472--2||GB_GCA_017308215.1_protein.faa_JAFKFQ010000240.1_7@PF00015_full_PFAM.298.471--1||GB_GCA_018449595.1_protein.faa_JAAVUU010000001.1_337@PF00015_full_PFAM.291.472--5||RS_GCF_000799605.1_protein.faa_NZ_JUGZ01000007.1_188@PF00015_full_PFAM.293.469--14||RS_GCF_001425785.1_protein.faa_NZ_LMDI01000001.1_128@PF00015_full_PFAM.283.470--27||RS_GCF_013266755.1_protein.faa_NZ_JABRWJ010000004.1_284@PF00015_full_PFAM.299.471--2||RS_GCF_016862395.1_protein.faa_NZ_BOMW01000008.1_135@PF00015_full_PFAM.291.468--1||RS_GCF_017315725.1_protein.faa_NZ_JAFLRG010000001.1_789@PF00015_full_PFAM.295.472--1:scovhsp_avg=75.4407843137255:scovhsp_max=92.0:scovhsp_min=50.3:scovhsp_std=12.820648920881846:scovhsp_sum=19237.4:send_avg=148.92156862745097:send_max=172.0:send_min=94.0:send_std=17.818687811536407:send_sum=37975.0:sstart_avg=15.509803921568627:sstart_max=69.0:sstart_min=1.0:sstart_std=19.075040942794224:sstart_sum=3955.0],((((GB_GCA_002753105.1_protein.faa_PDZT01000450.1_1@PF00015_full_PFAM.231.459:0.311876[&&NHX:Type=GTDB:gtdb_class=c__Desulfobacteria:gtdb_domain=d__Bacteria:gtdb_family=f__YD0425bin50:gtdb_genus=g__YD0425bin50:gtdb_order=o__Desulfobacterales:gtdb_phylum=p__Desulfobacterota:gtdb_species=s__YD0425bin50 sp002753105:heptad=MCP-44H:species=d__Bacteria_p__Desulfobacterota_c__Desulfobacteria_o__Desulfobacterales_f__YD0425bin50_g__YD0425bin50_s__YD0425bin50 sp002753105],((RS_GCF_016919065.1_protein.faa_NZ_JAFFQA010000010.1_84@PF00015_full_PFAM.426.612:0.319636[&&NHX:Type=GTDB:gtdb_class=c__Desulfobulbia:gtdb_domain=d__Bacteria:gtdb_family=f__Desulfobulbaceae:gtdb_genus=g__Desulfobulbus:gtdb_order=o__Desulfobulbales:gtdb_phylum=p__Desulfobacterota:gtdb_species=s__Desulfobulbus rhabdoformis:heptad=MCP-44H:species=d__Bacteria_p__Desulfobacterota_c__Desulfobulbia_o__Desulfobulbales_f__Desulfobulbaceae_g__Desulfobulbus_s__Desulfobulbus rhabdoformis],GB_GCA_015231595.1_protein.faa_JADGBH010000063.1_9@PF00015_full_PFAM.287.459:0.132638[&&NHX:Type=GTDB:gtdb_class=c__Desulfobacteria:gtdb_domain=d__Bacteria:gtdb_family=f__YD0425bin51:gtdb_genus=g__JADGBH01:gtdb_order=o__Desulfobacterales:gtdb_phylum=p__Desulfobacterota:gtdb_species=s__JADGBH01 sp015231595:heptad=MCP-44H:species=d__Bacteria_p__Desulfobacterota_c__Desulfobacteria_o__Desulfobacterales_f__YD0425bin51_g__JADGBH01_s__JADGBH01 sp015231595])0.157:0.0534284[&&NHX:Sample_counter=:Type_counter=GTDB--2:capture_class_counter=:capture_domain_counter=:capture_family_counter=:capture_genus_counter=:capture_order_counter=:capture_phylum_counter=:capture_species_counter=:evoltype=D:gtdb_class_counter=c__Desulfobacteria--1||c__Desulfobulbia--1:gtdb_domain_counter=d__Bacteria--2:gtdb_family_counter=f__Desulfobulbaceae--1||f__YD0425bin51--1:gtdb_genus_counter=g__Desulfobulbus--1||g__JADGBH01--1:gtdb_order_counter=o__Desulfobacterales--1||o__Desulfobulbales--1:gtdb_phylum_counter=p__Desulfobacterota--2:gtdb_species_counter=s__Desulfobulbus rhabdoformis--1||s__JADGBH01 sp015231595--1:heptad_counter=MCP-44H--2:lbd_counter=:lca=d__Bacteria:lca_tree=p__Desulfobacterota:name=N178407:ref_name_counter=],GB_GCA_002753105.1_protein.faa_PDZT01000391.1_1@PF00015_full_PFAM.241.481:0.393812[&&NHX:Type=GTDB:gtdb_class=c__Desulfobacteria:gtdb_domain=d__Bacteria:gtdb_family=f__YD0425bin50:gtdb_genus=g__YD0425bin50:gtdb_order=o__Desulfobacterales:gtdb_phylum=p__Desulfobacterota:gtdb_species=s__YD0425bin50 sp002753105:heptad=MCP-44H:species=d__Bacteria_p__Desulfobacterota_c__Desulfobacteria_o__Desulfobacterales_f__YD0425bin50_g__YD0425bin50_s__YD0425bin50 sp002753105])0.843:0.0491845[&&NHX:Sample_counter=:Type_counter=GTDB--3:capture_class_counter=:capture_domain_counter=:capture_family_counter=:capture_genus_counter=:capture_order_counter=:capture_phylum_counter=:capture_species_counter=:evoltype=D:gtdb_class_counter=c__Desulfobacteria--2||c__Desulfobulbia--1:gtdb_domain_counter=d__Bacteria--3:gtdb_family_counter=f__Desulfobulbaceae--1||f__YD0425bin50--1||f__YD0425bin51--1:gtdb_genus_counter=g__Desulfobulbus--1||g__JADGBH01--1||g__YD0425bin50--1:gtdb_order_counter=o__Desulfobacterales--2||o__Desulfobulbales--1:gtdb_phylum_counter=p__Desulfobacterota--3:gtdb_species_counter=s__Desulfobulbus rhabdoformis--1||s__JADGBH01 sp015231595--1||s__YD0425bin50 sp002753105--1:heptad_counter=MCP-44H--3:lbd_counter=:lca=d__Bacteria:lca_tree=p__Desulfobacterota:name=N178409:ref_name_counter=])0.601:0.0169269[&&NHX:Sample_counter=:Type_counter=GTDB--4:capture_class_counter=:capture_domain_counter=:capture_family_counter=:capture_genus_counter=:capture_order_counter=:capture_phylum_counter=:capture_species_counter=:evoltype=D:gtdb_class_counter=c__Desulfobacteria--3||c__Desulfobulbia--1:gtdb_domain_counter=d__Bacteria--4:gtdb_family_counter=f__Desulfobulbaceae--1||f__YD0425bin50--2||f__YD0425bin51--1:gtdb_genus_counter=g__Desulfobulbus--1||g__JADGBH01--1||g__YD0425bin50--2:gtdb_order_counter=o__Desulfobacterales--3||o__Desulfobulbales--1:gtdb_phylum_counter=p__Desulfobacterota--4:gtdb_species_counter=s__Desulfobulbus rhabdoformis--1||s__JADGBH01 sp015231595--1||s__YD0425bin50 sp002753105--2:heptad_counter=MCP-44H--4:lbd_counter=:lca=d__Bacteria:lca_tree=p__Desulfobacterota:name=N178410:ref_name_counter=],GB_GCA_002753105.1_protein.faa_PDZT01000202.1_6@PF00015_full_PFAM.28.271:0.285855[&&NHX:Type=GTDB:gtdb_class=c__Desulfobacteria:gtdb_domain=d__Bacteria:gtdb_family=f__YD0425bin50:gtdb_genus=g__YD0425bin50:gtdb_order=o__Desulfobacterales:gtdb_phylum=p__Desulfobacterota:gtdb_species=s__YD0425bin50 sp002753105:heptad=MCP-44H:species=d__Bacteria_p__Desulfobacterota_c__Desulfobacteria_o__Desulfobacterales_f__YD0425bin50_g__YD0425bin50_s__YD0425bin50 sp002753105])1:0.335786[&&NHX:Sample_counter=:Type_counter=GTDB--5:capture_class_counter=:capture_domain_counter=:capture_family_counter=:capture_genus_counter=:capture_order_counter=:capture_phylum_counter=:capture_species_counter=:evoltype=D:gtdb_class_counter=c__Desulfobacteria--4||c__Desulfobulbia--1:gtdb_domain_counter=d__Bacteria--5:gtdb_family_counter=f__Desulfobulbaceae--1||f__YD0425bin50--3||f__YD0425bin51--1:gtdb_genus_counter=g__Desulfobulbus--1||g__JADGBH01--1||g__YD0425bin50--3:gtdb_order_counter=o__Desulfobacterales--4||o__Desulfobulbales--1:gtdb_phylum_counter=p__Desulfobacterota--5:gtdb_species_counter=s__Desulfobulbus rhabdoformis--1||s__JADGBH01 sp015231595--1||s__YD0425bin50 sp002753105--3:heptad_counter=MCP-44H--5:lbd_counter=:lca=d__Bacteria:lca_tree=p__Desulfobacterota:name=N178412:ref_name_counter=],(GB_GCA_013151585.1_protein.faa_JAADHY010000227.1_4@PF00015_full_PFAM.453.631:0.413275[&&NHX:Type=GTDB:gtdb_class=c__Planctomycetia:gtdb_domain=d__Bacteria:gtdb_family=f__Planctomycetaceae:gtdb_genus=g__JAADHY01:gtdb_order=o__Planctomycetales:gtdb_phylum=p__Planctomycetota:gtdb_species=s__JAADHY01 sp013151585:heptad=MCP-40H:species=d__Bacteria_p__Planctomycetota_c__Planctomycetia_o__Planctomycetales_f__Planctomycetaceae_g__JAADHY01_s__JAADHY01 sp013151585],(GB_GCA_015232315.1_protein.faa_JADFZZ010000008.1_10@PF00015_full_PFAM.291.467:0.154452[&&NHX:Type=GTDB:gtdb_class=c__SAR324:gtdb_domain=d__Bacteria:gtdb_family=f__JADFZZ01:gtdb_genus=g__JADFZZ01:gtdb_order=o__SAR324:gtdb_phylum=p__SAR324:gtdb_species=s__JADFZZ01 sp015232315:heptad=MCP-44H:species=d__Bacteria_p__SAR324_c__SAR324_o__SAR324_f__JADFZZ01_g__JADFZZ01_s__JADFZZ01 sp015232315],GB_GCA_015231885.1_protein.faa_JADGAT010000064.1_13@PF00015_full_PFAM.289.473:0.152759[&&NHX:Type=GTDB:gtdb_class=c__SAR324:gtdb_domain=d__Bacteria:gtdb_family=f__GCA-2753255:gtdb_genus=g__GCA-2753255:gtdb_order=o__SAR324:gtdb_phylum=p__SAR324:gtdb_species=s__GCA-2753255 sp002753255:heptad=MCP-40H:species=d__Bacteria_p__SAR324_c__SAR324_o__SAR324_f__GCA-2753255_g__GCA-2753255_s__GCA-2753255 sp002753255])0.968:0.133521[&&NHX:Sample_counter=:Type_counter=GTDB--2:capture_class_counter=:capture_domain_counter=:capture_family_counter=:capture_genus_counter=:capture_order_counter=:capture_phylum_counter=:capture_species_counter=:evoltype=D:gtdb_class_counter=c__SAR324--2:gtdb_domain_counter=d__Bacteria--2:gtdb_family_counter=f__GCA-2753255--1||f__JADFZZ01--1:gtdb_genus_counter=g__GCA-2753255--1||g__JADFZZ01--1:gtdb_order_counter=o__SAR324--2:gtdb_phylum_counter=p__SAR324--2:gtdb_species_counter=s__GCA-2753255 sp002753255--1||s__JADFZZ01 sp015232315--1:heptad_counter=MCP-40H--1||MCP-44H--1:lbd_counter=:lca=d__Bacteria:lca_tree=o__SAR324:name=N178416:ref_name_counter=])0.819:0.115733[&&NHX:Sample_counter=:Type_counter=GTDB--3:capture_class_counter=:capture_domain_counter=:capture_family_counter=:capture_genus_counter=:capture_order_counter=:capture_phylum_counter=:capture_species_counter=:evoltype=D:gtdb_class_counter=c__Planctomycetia--1||c__SAR324--2:gtdb_domain_counter=d__Bacteria--3:gtdb_family_counter=f__GCA-2753255--1||f__JADFZZ01--1||f__Planctomycetaceae--1:gtdb_genus_counter=g__GCA-2753255--1||g__JAADHY01--1||g__JADFZZ01--1:gtdb_order_counter=o__Planctomycetales--1||o__SAR324--2:gtdb_phylum_counter=p__Planctomycetota--1||p__SAR324--2:gtdb_species_counter=s__GCA-2753255 sp002753255--1||s__JAADHY01 sp013151585--1||s__JADFZZ01 sp015232315--1:heptad_counter=MCP-40H--2||MCP-44H--1:lbd_counter=:lca=d__Bacteria:lca_tree=d__Bacteria:name=N178417:ref_name_counter=])0.835:0.16402[&&NHX:Sample_counter=:Type_counter=GTDB--8:capture_class_counter=:capture_domain_counter=:capture_family_counter=:capture_genus_counter=:capture_order_counter=:capture_phylum_counter=:capture_species_counter=:evoltype=D:gtdb_class_counter=c__Desulfobacteria--4||c__Desulfobulbia--1||c__Planctomycetia--1||c__SAR324--2:gtdb_domain_counter=d__Bacteria--8:gtdb_family_counter=f__Desulfobulbaceae--1||f__GCA-2753255--1||f__JADFZZ01--1||f__Planctomycetaceae--1||f__YD0425bin50--3||f__YD0425bin51--1:gtdb_genus_counter=g__Desulfobulbus--1||g__GCA-2753255--1||g__JAADHY01--1||g__JADFZZ01--1||g__JADGBH01--1||g__YD0425bin50--3:gtdb_order_counter=o__Desulfobacterales--4||o__Desulfobulbales--1||o__Planctomycetales--1||o__SAR324--2:gtdb_phylum_counter=p__Desulfobacterota--5||p__Planctomycetota--1||p__SAR324--2:gtdb_species_counter=s__Desulfobulbus rhabdoformis--1||s__GCA-2753255 sp002753255--1||s__JAADHY01 sp013151585--1||s__JADFZZ01 sp015232315--1||s__JADGBH01 sp015231595--1||s__YD0425bin50 sp002753105--3:heptad_counter=MCP-40H--2||MCP-44H--6:lbd_counter=:lca=d__Bacteria:lca_tree=d__Bacteria:name=N178418:ref_name_counter=],(a457de7b-86c3-45a5-9c91-f104781d618c_4@MCPsignal.40.87:0.0827735[&&NHX:Sample=rhizpot2:Type=capture:capture_class=c__Alphaproteobacteria:capture_domain=d__Bacteria:capture_family=f__Rhizobiaceae:capture_genus=g__Agrobacterium:capture_order=o__Rhizobiales:capture_phylum=p__Proteobacteria:capture_species=s__Agrobacterium sp900012615:heptad=MCP-40H],(1f8b0ab1-04c4-4a13-afda-538ab0ba1028_4@MCPsignal.42.87:0.0766455[&&NHX:Sample=rhizpot1:Type=capture:capture_class=c__Gammaproteobacteria:capture_domain=d__Bacteria:capture_family=f__Pseudomonadaceae:capture_genus=g__Pseudomonas_E:capture_order=o__Pseudomonadales:capture_phylum=p__Proteobacteria:capture_species=s__Pseudomonas_E mediterranea:heptad=MCP-40H],98169e0a-844f-42fe-b5e7-2c3666e60ccb_6@MCPsignal.59.123:5e-09[&&NHX:Sample=rhiztom3:Type=capture:capture_class=c__Alphaproteobacteria:capture_domain=d__Bacteria:capture_family=f__Rhizobiaceae:capture_genus=g__Agrobacterium:capture_order=o__Rhizobiales:capture_phylum=p__Proteobacteria:capture_species=s__Agrobacterium sp014851585:heptad=MCP-40H])0:6e-09[&&NHX:Sample_counter=rhizpot1--1||rhiztom3--1:Type_counter=capture--2:capture_class_counter=c__Alphaproteobacteria--1||c__Gammaproteobacteria--1:capture_domain_counter=d__Bacteria--2:capture_family_counter=f__Pseudomonadaceae--1||f__Rhizobiaceae--1:capture_genus_counter=g__Agrobacterium--1||g__Pseudomonas_E--1:capture_order_counter=o__Pseudomonadales--1||o__Rhizobiales--1:capture_phylum_counter=p__Proteobacteria--2:capture_species_counter=s__Agrobacterium sp014851585--1||s__Pseudomonas_E mediterranea--1:gtdb_class_counter=:gtdb_domain_counter=:gtdb_family_counter=:gtdb_genus_counter=:gtdb_order_counter=:gtdb_phylum_counter=:gtdb_species_counter=:heptad_counter=MCP-40H--2:lbd_counter=:name=N178422:ref_name_counter=])0.825:0.0766983[&&NHX:Sample_counter=rhizpot1--1||rhizpot2--1||rhiztom3--1:Type_counter=capture--3:capture_class_counter=c__Alphaproteobacteria--2||c__Gammaproteobacteria--1:capture_domain_counter=d__Bacteria--3:capture_family_counter=f__Pseudomonadaceae--1||f__Rhizobiaceae--2:capture_genus_counter=g__Agrobacterium--2||g__Pseudomonas_E--1:capture_order_counter=o__Pseudomonadales--1||o__Rhizobiales--2:capture_phylum_counter=p__Proteobacteria--3:capture_species_counter=s__Agrobacterium sp014851585--1||s__Agrobacterium sp900012615--1||s__Pseudomonas_E mediterranea--1:gtdb_class_counter=:gtdb_domain_counter=:gtdb_family_counter=:gtdb_genus_counter=:gtdb_order_counter=:gtdb_phylum_counter=:gtdb_species_counter=:heptad_counter=MCP-40H--3:lbd_counter=:name=N178423:ref_name_counter=])0.83:0.079843[&&NHX:Sample_counter=rhizpot1--1||rhizpot2--1||rhiztom3--1:Type_counter=GTDB--8||capture--3:capture_class_counter=c__Alphaproteobacteria--2||c__Gammaproteobacteria--1:capture_domain_counter=d__Bacteria--3:capture_family_counter=f__Pseudomonadaceae--1||f__Rhizobiaceae--2:capture_genus_counter=g__Agrobacterium--2||g__Pseudomonas_E--1:capture_order_counter=o__Pseudomonadales--1||o__Rhizobiales--2:capture_phylum_counter=p__Proteobacteria--3:capture_species_counter=s__Agrobacterium sp014851585--1||s__Agrobacterium sp900012615--1||s__Pseudomonas_E mediterranea--1:gtdb_class_counter=c__Desulfobacteria--4||c__Desulfobulbia--1||c__Planctomycetia--1||c__SAR324--2:gtdb_domain_counter=d__Bacteria--8:gtdb_family_counter=f__Desulfobulbaceae--1||f__GCA-2753255--1||f__JADFZZ01--1||f__Planctomycetaceae--1||f__YD0425bin50--3||f__YD0425bin51--1:gtdb_genus_counter=g__Desulfobulbus--1||g__GCA-2753255--1||g__JAADHY01--1||g__JADFZZ01--1||g__JADGBH01--1||g__YD0425bin50--3:gtdb_order_counter=o__Desulfobacterales--4||o__Desulfobulbales--1||o__Planctomycetales--1||o__SAR324--2:gtdb_phylum_counter=p__Desulfobacterota--5||p__Planctomycetota--1||p__SAR324--2:gtdb_species_counter=s__Desulfobulbus rhabdoformis--1||s__GCA-2753255 sp002753255--1||s__JAADHY01 sp013151585--1||s__JADFZZ01 sp015232315--1||s__JADGBH01 sp015231595--1||s__YD0425bin50 sp002753105--3:heptad_counter=MCP-40H--5||MCP-44H--6:lbd_counter=:lca_tree=d__Bacteria:name=N178424:ref_name_counter=])0.371:0.000432049[&&NHX:Sample_counter=rhizpot1--7||rhizpot2--1||rhizpot3--8||rhiztom1--87||rhiztom2--112||rhiztom3--197:Type_counter=GTDB--9||capture--412:besthit_avg=79.6:besthit_max=89.6:besthit_min=48.4:besthit_std=8.16027925259393:besthit_sum=20298.0:bitscore_avg=187.47960784313727:bitscore_max=251.0:bitscore_min=77.4:bitscore_std=37.99914182416712:bitscore_sum=47807.3:capture_class_counter=c__Acidobacteriae--1||c__Actinomycetia--17||c__Alphaproteobacteria--163||c__Bacilli--22||c__Blastocatellia--13||c__Clostridia--3||c__Desulfitobacteriia--1||c__Desulfovibrionia--3||c__Desulfuromonadia--7||c__Gammaproteobacteria--118||c__Gemmatimonadetes--2||c__Halobacteria--2||c__Leptospirae--1||c__Magnetococcia--2||c__Phycisphaerae--7||c__Planctomycetia--4||c__Polyangia--4||c__Spirochaetia--27||c__Thermoanaerobaculia--1||c__Thermoleophilia--13||c__UBA796--1:capture_domain_counter=d__Archaea--2||d__Bacteria--410:capture_family_counter=f__Acetobacteraceae--1||f__Acidobacteriaceae--1||f__Alteromonadaceae--6||f__Azospirillaceae--14||f__Beijerinckiaceae--12||f__Burkholderiaceae--79||f__Caulobacteraceae--5||f__DSM-28697--1||f__Desulfovibrionaceae--3||f__Gemmataceae--1||f__Gemmatimonadaceae--2||f__Geodermatophilaceae--1||f__Gp7-AA8--1||f__Haloarculaceae--2||f__Halomonadaceae--4||f__Heliobacteriaceae--1||f__Isosphaeraceae--2||f__JACZKF01--1||f__JADFXB01--2||f__Lachnospiraceae--2||f__Leptonemataceae--1||f__Magnetospirillaceae--1||f__Methylopilaceae--1||f__Micromonosporaceae--3||f__Motilibacteraceae--13||f__NBRC-103111--5||f__Oscillospiraceae--1||f__Paenibacillaceae--7||f__Phycisphaeraceae--1||f__Pleomorphomonadaceae--1||f__Polyangiaceae--4||f__Pseudomonadaceae--1||f__RPPD01--1||f__Reconcilibacillaceae--4||f__Rhizobiaceae--4||f__Rhodanobacteraceae--1||f__Rhodobacteraceae--8||f__Rhodocyclaceae--1||f__SG8-41--2||f__SKKC01--1||f__SLST01--2||f__SM1A02--1||f__SXON01--1||f__Sneathiellaceae--1||f__Solirubrobacteraceae--13||f__Sphingomonadaceae--21||f__Termitinemataceae--11||f__Thalassobaculaceae--1||f__Thiomicrospiraceae--2||f__Treponemataceae--12||f__Tumebacillaceae--5||f__UBA1268--1||f__UBA1924--5||f__UBA2197--6||f__UBA7656--13||f__Xanthobacteraceae--93||f__Xanthomonadaceae--22:capture_genus_counter=g__Achromobacter--2||g__Acidovorax--7||g__Acidovorax_A--54||g__Actinoplanes--2||g__Agrobacterium--2||g__Allosphingosinicella--3||g__Alsobacter--1||g__Aquisphaera--1||g__Arenibacterium--7||g__Asticcacaulis--5||g__Aureibacillus--1||g__Azospirillum--11||g__Blastochloris--33||g__Blastococcus--1||g__Bordetella_C--2||g__Bradyrhizobium--37||g__Byssovorax--4||g__CAILNX01--3||g__CAILRJ01--2||g__CAIUMM01--1||g__COE1--2||g__Cohnella--4||g__Cupriavidus--1||g__Curvibacter--2||g__DUOS01--1||g__Duganella--1||g__Evtepia--1||g__Fen-1247--2||g__Fuscovulum--1||g__Ga0077545--1||g__Halapricum--2||g__Halomonas--4||g__Heliomicrobium--1||g__Hoeflea--1||g__JACQDB01--13||g__JACZKF01--1||g__JADFXB01--2||g__JAFGSW01--1||g__Leptonema--1||g__Luteibacter--1||g__Luteimonas--3||g__Methylobacterium--8||g__Microvirga--1||g__Motilibacter--13||g__Niveispirillum--1||g__P52-10--1||g__Paenibacillus_AB--3||g__Paenibacillus_AI--1||g__Paenibacillus_D--2||g__Paenibacillus_G--1||g__Pan265--1||g__Paraburkholderia--2||g__Pararobbsia--1||g__Phaeospirillum--1||g__Pleomorphomonas--1||g__Propionivibrio--1||g__Pseudomonas_E--1||g__Pseudorhodoplanes--1||g__Pseudoxanthomonas_A--1||g__QHVT01--1||g__QWOP01--1||g__Ralstonia--5||g__Reconcilibacillus--4||g__Rhizobium--1||g__Rhizorhabdus--1||g__Rhodoblastus--2||g__Rhodopseudomonas--19||g__Roseomonas--1||g__SG-bin9--1||g__SKKC01--1||g__SLST01--2||g__SYBY01--13||g__Saccharibacillus--1||g__Skermanella--2||g__Sneathiella--1||g__Sphingomonas--14||g__Sphingomonas_G--2||g__Sphingomonas_N--1||g__Spirilliplanes--1||g__Spiro-10--1||g__Tardiphaga--1||g__Tautonia--1||g__Terracidiphilus--1||g__Thalassobaculum--1||g__Thalassomonas--6||g__Thiomicrorhabdus--2||g__Treponema_B--8||g__Treponema_D--2||g__Tumebacillus_A--5||g__UBA12037--3||g__UBA2197--6||g__UBA5216--2||g__UBA6054--5||g__UBA8087--1||g__Urbifossiella--1||g__WQXQ01--8||g__Xanthomonas--1||g__Xanthomonas_A--17:capture_order_counter=o__Acetobacterales--1||o__Acidobacteriales--1||o__Azospirillales--14||o__Bacillales_D--1||o__Burkholderiales--82||o__Caulobacterales--5||o__DSM-27196--3||o__Desulfovibrionales--3||o__Desulfuromonadales--7||o__Enterobacterales--6||o__Gemmatales--1||o__Gemmatimonadales--2||o__Gp7-AA8--1||o__Halobacteriales--2||o__Heliobacteriales--1||o__Isosphaerales--2||o__Lachnospirales--2||o__Leptospirales--1||o__Magnetococcales--2||o__Motilibacterales--13||o__Mycobacteriales--4||o__Oscillospirales--1||o__Paenibacillales--16||o__Phycisphaerales--7||o__Pirellulales--1||o__Polyangiales--4||o__Pseudomonadales--5||o__Rhizobiales--111||o__Rhodobacterales--8||o__Rhodospirillales--1||o__SZUA-6--1||o__Sneathiellales--1||o__Solirubrobacterales--13||o__Sphingomonadales--21||o__Thalassobaculales--1||o__Thiomicrospirales--2||o__Treponematales--23||o__Tumebacillales--5||o__UBA7656--13||o__UBA796--1||o__Xanthomonadales--23:capture_phylum_counter=p__Acidobacteriota--15||p__Actinobacteriota--30||p__Desulfobacterota--7||p__Desulfobacterota_I--3||p__Firmicutes--22||p__Firmicutes_A--3||p__Firmicutes_B--1||p__Gemmatimonadota--2||p__Halobacteriota--2||p__Myxococcota--4||p__Myxococcota_A--1||p__Planctomycetota--11||p__Proteobacteria--283||p__Spirochaetota--28:capture_species_counter=s__Achromobacter sp000757485--2||s__Acidovorax sp016783915--7||s__Acidovorax_A wautersii--54||s__Actinoplanes digitatis--1||s__Actinoplanes ferrugineus_A--1||s__Agrobacterium sp014851585--1||s__Agrobacterium sp900012615--1||s__Allosphingosinicella sp004151485--3||s__Alsobacter metallidurans--1||s__Aquisphaera giovannonii--1||s__Arenibacterium halophilum--7||s__Asticcacaulis excentricus--5||s__Aureibacillus halotolerans--1||s__Azospirillum griseum--1||s__Azospirillum humicireducens--8||s__Azospirillum sp003590795--1||s__Azospirillum thiophilum--1||s__Blastochloris sulfoviridis--1||s__Blastochloris tepida--32||s__Blastococcus sp900109665--1||s__Bordetella_C sp002119685--2||s__Bradyrhizobium cosmicum--1||s__Bradyrhizobium denitrificans--26||s__Bradyrhizobium diazoefficiens_A--1||s__Bradyrhizobium diversitatis--1||s__Bradyrhizobium lablabi--1||s__Bradyrhizobium manausense--6||s__Bradyrhizobium sp001908235--1||s__Byssovorax cruenta--4||s__CAILNX01 sp903835685--3||s__CAILRJ01 sp014377845--2||s__CAIUMM01 sp903875225--1||s__COE1 sp910588755--2||s__Cohnella laeviribosi--1||s__Cohnella lubricantis--2||s__Cohnella sp019091135--1||s__Cupriavidus yeoncheonensis--1||s__Curvibacter gracilis--2||s__DUOS01 sp012838745--1||s__Duganella radicis--1||s__Evtepia sp910584805--1||s__Fen-1247 sp003155795--2||s__Fuscovulum blasticum--1||s__Ga0077545 sp001464335--1||s__Halapricum sp009741825--2||s__Halomonas campaniensis--1||s__Halomonas sp003202205--3||s__Heliomicrobium undosum--1||s__Hoeflea sp000759435--1||s__JACQDB01 sp016201275--13||s__JACZKF01 sp014860175--1||s__JADFXB01 sp015233935--2||s__JAFGSW01 sp016934415--1||s__Leptonema illini--1||s__Luteibacter sp015905245--1||s__Luteimonas sp008244685--3||s__Methylobacterium bullatum--1||s__Methylobacterium radiodurans--1||s__Methylobacterium sp001425465--2||s__Methylobacterium sp001542815--1||s__Methylobacterium sp002778835--1||s__Methylobacterium sp010692745--2||s__Microvirga makkahensis--1||s__Motilibacter rhizosphaerae--13||s__Niveispirillum irakense--1||s__P52-10 sp014873415--1||s__Paenibacillus_AB flagellatus--2||s__Paenibacillus_AB sp014705615--1||s__Paenibacillus_AI eucommiae--1||s__Paenibacillus_D sp014705605--2||s__Paenibacillus_G sp007786445--1||s__Pan265 sp007748075--1||s__Paraburkholderia sp001931485--2||s__Pararobbsia silviterrae--1||s__Phaeospirillum kuznetsovii--1||s__Pleomorphomonas sp011759535--1||s__Propionivibrio dicarboxylicus--1||s__Pseudomonas_E mediterranea--1||s__Pseudorhodoplanes sp019187085--1||s__Pseudoxanthomonas_A sp014851815--1||s__QHVT01 sp003223645--1||s__QWOP01 sp903885855--1||s__Ralstonia insidiosa--5||s__Reconcilibacillus cellulovorans--4||s__Rhizobium phaseoli_A--1||s__Rhizorhabdus crocodyli--1||s__Rhodoblastus acidophilus--1||s__Rhodoblastus acidophilus_A--1||s__Rhodopseudomonas palustris_E--2||s__Rhodopseudomonas palustris_H--4||s__Rhodopseudomonas palustris_I--12||s__Rhodopseudomonas palustris_K--1||s__Roseomonas sp000245075--1||s__SG-bin9 sp002083525--1||s__SKKC01 sp007694005--1||s__SLST01 sp007129695--1||s__SLST01 sp007694025--1||s__SYBY01 sp005788585--13||s__Saccharibacillus qingshengii--1||s__Skermanella stibiiresistens--2||s__Sneathiella sp002163135--1||s__Sphingomonas alpina_A--10||s__Sphingomonas kyeonggiensis--1||s__Sphingomonas sp002796605--1||s__Sphingomonas sp014841615--1||s__Sphingomonas sp900114095--1||s__Sphingomonas_G montana--2||s__Sphingomonas_N sp000383095--1||s__Spirilliplanes yamanashiensis--1||s__Spiro-10 sp003245785--1||s__Tardiphaga sp007018905--1||s__Tautonia plasticadhaerens--1||s__Terracidiphilus savannae--1||s__Thalassobaculum litoreum--1||s__Thalassomonas viridans--6||s__Thiomicrorhabdus sediminis--2||s__Treponema_B sp905372345--8||s__Treponema_D sp902773215--2||s__Tumebacillus_A sp004340785--5||s__UBA12037 sp003527485--3||s__UBA2197 sp014859605--6||s__UBA5216 sp005800795--2||s__UBA6054 sp002429045--5||s__UBA8087 sp002684315--1||s__Urbifossiella sp003136315--1||s__WQXQ01 sp009778545--8||s__Xanthomonas axonopodis--1||s__Xanthomonas_A albilineans--1||s__Xanthomonas_A sacchari_B--7||s__Xanthomonas_A sontii--1||s__Xanthomonas_A sp014199795--1||s__Xanthomonas_A translucens--6||s__Xanthomonas_A translucens_B--1:evalue_avg=3.4474154184441804e-21:evalue_max=8.42e-19:evalue_min=3.75e-86:evalue_std=5.2769832078227056e-20:evalue_sum=8.79090931703266e-19:gapopen_avg=0.23137254901960785:gapopen_max=4.0:gapopen_min=0.0:gapopen_std=0.6190830774005956:gapopen_sum=59.0:gtdb_class_counter=c__Desulfobacteria--4||c__Desulfobulbia--1||c__Planctomycetia--1||c__Polyangia--1||c__SAR324--2:gtdb_domain_counter=d__Bacteria--9:gtdb_family_counter=f__Desulfobulbaceae--1||f__GCA-2753255--1||f__JADFZZ01--1||f__Palsa-1104--1||f__Planctomycetaceae--1||f__YD0425bin50--3||f__YD0425bin51--1:gtdb_genus_counter=g__Desulfobulbus--1||g__GCA-2753255--1||g__JAADHY01--1||g__JADFZZ01--1||g__JADGBH01--1||g__PALSA-1153--1||g__YD0425bin50--3:gtdb_order_counter=o__Desulfobacterales--4||o__Desulfobulbales--1||o__Palsa-1104--1||o__Planctomycetales--1||o__SAR324--2:gtdb_phylum_counter=p__Desulfobacterota--5||p__Myxococcota--1||p__Planctomycetota--1||p__SAR324--2:gtdb_species_counter=s__Desulfobulbus rhabdoformis--1||s__GCA-2753255 sp002753255--1||s__JAADHY01 sp013151585--1||s__JADFZZ01 sp015232315--1||s__JADGBH01 sp015231595--1||s__PALSA-1153 sp003153195--1||s__YD0425bin50 sp002753105--3:heptad_counter=MCP-40H--110||MCP-44H--308||MCP-48H--2||MCP-52H--1:lbd_counter=:lca_tree=d__Bacteria:length_avg=134.63529411764705:length_max=172.0:length_min=89.0:length_std=23.606441996873162:length_sum=34332.0:mismatch_avg=27.11764705882353:mismatch_max=82.0:mismatch_min=10.0:mismatch_std=11.922398458072617:mismatch_sum=6915.0:name=N178425:qcovhsp_avg=98.5949019607843:qcovhsp_max=100.0:qcovhsp_min=95.0:qcovhsp_std=1.5516607467573693:qcovhsp_sum=25141.699999999997:qend_avg=135.9764705882353:qend_max=181.0:qend_min=89.0:qend_std=24.26054919693142:qend_sum=34674.0:qstart_avg=2.619607843137255:qstart_max=10.0:qstart_min=1.0:qstart_std=2.291804949018937:qstart_sum=668.0:ref_name_counter=GB_GCA_001771935.1_protein.faa_MERD01000051.1_17@PF00015_full_PFAM.295.472--8||GB_GCA_003132305.1_protein.faa_PKXJ01000034.1_38@PF00015_full_PFAM.292.473--1||GB_GCA_003140315.1_protein.faa_PLJS01000239.1_15@PF00015_full_PFAM.300.477--109||GB_GCA_003151595.1_protein.faa_PLXW01000111.1_17@PF00015_full_PFAM.291.463--14||GB_GCA_004193285.1_protein.faa_SECP01000033.1_64@PF00015_full_PFAM.292.473--1||GB_GCA_004297485.1_protein.faa_SCTM01000060.1_3@PF00015_full_PFAM.296.474--67||GB_GCA_004297775.1_protein.faa_SCUE01000028.1_63@PF00015_full_PFAM.294.473--1||GB_GCA_005777185.1_protein.faa_SXNL01000124.1_6@PF00015_full_PFAM.171.348--1||GB_GCA_013361525.1_protein.faa_JABFXY010000184.1_27@PF00015_full_PFAM.296.472--2||GB_GCA_017308215.1_protein.faa_JAFKFQ010000240.1_7@PF00015_full_PFAM.298.471--1||GB_GCA_018449595.1_protein.faa_JAAVUU010000001.1_337@PF00015_full_PFAM.291.472--5||RS_GCF_000799605.1_protein.faa_NZ_JUGZ01000007.1_188@PF00015_full_PFAM.293.469--14||RS_GCF_001425785.1_protein.faa_NZ_LMDI01000001.1_128@PF00015_full_PFAM.283.470--27||RS_GCF_013266755.1_protein.faa_NZ_JABRWJ010000004.1_284@PF00015_full_PFAM.299.471--2||RS_GCF_016862395.1_protein.faa_NZ_BOMW01000008.1_135@PF00015_full_PFAM.291.468--1||RS_GCF_017315725.1_protein.faa_NZ_JAFLRG010000001.1_789@PF00015_full_PFAM.295.472--1:scovhsp_avg=75.4407843137255:scovhsp_max=92.0:scovhsp_min=50.3:scovhsp_std=12.820648920881847:scovhsp_sum=19237.4:send_avg=148.92156862745097:send_max=172.0:send_min=94.0:send_std=17.818687811536407:send_sum=37975.0:sstart_avg=15.509803921568627:sstart_max=69.0:sstart_min=1.0:sstart_std=19.075040942794224:sstart_sum=3955.0])0.89:0.0146368[&&NHX:Sample_counter=rhizpot1--7||rhizpot2--1||rhizpot3--9||rhiztom1--113||rhiztom2--142||rhiztom3--209:Type_counter=GTDB--10||capture--481:besthit_avg=77.96048109965636:besthit_max=89.6:besthit_min=48.4:besthit_std=9.66683550771721:besthit_sum=22686.5:bitscore_avg=182.23573883161515:bitscore_max=251.0:bitscore_min=77.4:bitscore_std=39.845129859293586:bitscore_sum=53030.600000000006:capture_class_counter=c__Acidobacteriae--1||c__Actinomycetia--17||c__Alphaproteobacteria--171||c__Bacilli--37||c__Bacteroidia--3||c__Blastocatellia--13||c__Clostridia--3||c__Desulfitobacteriia--1||c__Desulfovibrionia--3||c__Desulfuromonadia--8||c__Gammaproteobacteria--131||c__Gemmatimonadetes--2||c__Halobacteria--2||c__Holophagae--1||c__JACPUC01--1||c__Leptospirae--1||c__Magnetococcia--2||c__Myxococcia--1||c__Negativicutes--2||c__Phycisphaerae--7||c__Planctomycetia--5||c__Polyangia--5||c__Sericytochromatia--3||c__Spirochaetia--44||c__T1Sed10-126--2||c__Thermoanaerobaculia--1||c__Thermoleophilia--13||c__UBA796--1:capture_domain_counter=d__Archaea--2||d__Bacteria--479:capture_family_counter=f__Acetobacteraceae--1||f__Acidobacteriaceae--1||f__Alkalispirochaetaceae--1||f__Alteromonadaceae--6||f__Amphibacillaceae--2||f__Anoxybacillaceae--5||f__Azospirillaceae--14||f__Bacillaceae--1||f__Beijerinckiaceae--12||f__Burkholderiaceae--80||f__Caulobacteraceae--6||f__DSM-28697--1||f__Desulfovibrionaceae--3||f__Gemmataceae--1||f__Gemmatimonadaceae--2||f__Geodermatophilaceae--1||f__Gp7-AA8--1||f__Haloarculaceae--2||f__Halomonadaceae--4||f__Heliobacteriaceae--1||f__Holophagaceae--1||f__Isosphaeraceae--2||f__JACMPN01--3||f__JACPUC01--1||f__JACZKF01--1||f__JADFXB01--2||f__Lachnospiraceae--2||f__Leptonemataceae--1||f__Magnetospirillaceae--1||f__Marinilabiliaceae--3||f__Methylopilaceae--1||f__Micromonosporaceae--3||f__Motilibacteraceae--13||f__Myxococcaceae--1||f__NBRC-103111--6||f__Oscillospiraceae--1||f__Paenibacillaceae--13||f__Pan216--1||f__Phycisphaeraceae--1||f__Pleomorphomonadaceae--1||f__Polyangiaceae--5||f__Pseudomonadaceae--1||f__RPPD01--1||f__Reconcilibacillaceae--4||f__Rhizobiaceae--10||f__Rhodanobacteraceae--1||f__Rhodobacteraceae--9||f__Rhodocyclaceae--2||f__SG8-41--2||f__SKKC01--2||f__SLST01--2||f__SM1A02--1||f__SXON01--1||f__Selenomonadaceae--2||f__Sneathiellaceae--1||f__Solirubrobacteraceae--13||f__Sphingomonadaceae--21||f__T1Sed10-126--2||f__Termitinemataceae--19||f__Thalassobaculaceae--1||f__Thiomicrospiraceae--2||f__Treponemataceae--17||f__Tumebacillaceae--5||f__UBA1268--1||f__UBA1924--5||f__UBA2197--6||f__UBA2294--1||f__UBA7656--13||f__UBA8932--2||f__Vibrionaceae--1||f__Xanthobacteraceae--93||f__Xanthomonadaceae--32:capture_genus_counter=g__Accumulibacter--1||g__Achromobacter--2||g__Acidovorax--7||g__Acidovorax_A--54||g__Actinoplanes--2||g__Agrobacterium--3||g__Alkalispirochaeta--1||g__Allorhizobium--1||g__Allosphingosinicella--3||g__Alsobacter--1||g__Anoxybacillus--5||g__Aquisphaera--1||g__Arenibacterium--7||g__Asticcacaulis--5||g__Aureibacillus--1||g__Azospirillum--11||g__Bacillus--1||g__Blastochloris--33||g__Blastococcus--1||g__Bordetella_C--2||g__Bradyrhizobium--37||g__Byssovorax--5||g__CAILNX01--3||g__CAILRJ01--2||g__CAIUMM01--1||g__COE1--2||g__Cohnella--4||g__Cupriavidus--1||g__Curvibacter--2||g__DUOS01--1||g__DUSC01--1||g__Duganella--1||g__Evtepia--1||g__FEN-1143--1||g__Fen-1247--2||g__Fuscovulum--1||g__Ga0077545--1||g__Halapricum--2||g__Halomonas--4||g__Heliomicrobium--1||g__Hoeflea--1||g__JAAYNH01--1||g__JACMPN01--3||g__JACPUC01--1||g__JACQDB01--13||g__JACZKF01--1||g__JADFXB01--2||g__JAEUJG01--2||g__JAFGSW01--1||g__JC017--3||g__Leptonema--1||g__Luteibacter--1||g__Luteimonas--3||g__Methylobacterium--8||g__Microvirga--1||g__Motilibacter--13||g__Neorhizobium--1||g__Niveispirillum--1||g__P52-10--1||g__Paenibacillus_AB--4||g__Paenibacillus_AI--1||g__Paenibacillus_C--6||g__Paenibacillus_D--2||g__Paenibacillus_G--1||g__Pan216--1||g__Pan265--1||g__Paraburkholderia--2||g__Pararobbsia--1||g__Phaeospirillum--1||g__Phenylobacterium--1||g__Pleomorphomonas--1||g__Propionivibrio--1||g__Pseudomonas_E--1||g__Pseudorhodoplanes--1||g__Pseudoxanthomonas_A--1||g__QHVT01--1||g__QWOP01--1||g__Ralstonia--5||g__Reconcilibacillus--4||g__Rhizobium--1||g__Rhizorhabdus--1||g__Rhodoblastus--2||g__Rhodopseudomonas--19||g__Rhodovulum--1||g__Roseomonas--1||g__SG-bin9--1||g__SKKC01--2||g__SLST01--2||g__SYBY01--13||g__Saccharibacillus--1||g__Selenomonas_C--1||g__Shinella--2||g__Skermanella--2||g__Sneathiella--1||g__Sphingomonas--14||g__Sphingomonas_G--2||g__Sphingomonas_N--1||g__Spirilliplanes--1||g__Spiro-10--1||g__T1Sed10-126--2||g__Tardiphaga--1||g__Tautonia--1||g__Terracidiphilus--1||g__Thalassobaculum--1||g__Thalassomonas--6||g__Thiomicrorhabdus--2||g__Thiomonas--1||g__Treponema--1||g__Treponema_B--8||g__Treponema_C--1||g__Treponema_D--4||g__Tumebacillus_A--5||g__UBA12037--4||g__UBA2197--6||g__UBA2294--1||g__UBA2897--1||g__UBA5216--2||g__UBA6054--5||g__UBA8087--1||g__Urbifossiella--1||g__Vibrio--1||g__Virgibacillus--2||g__WQXQ01--15||g__WRHW01--1||g__Xanthomonas--1||g__Xanthomonas_A--27:capture_order_counter=o__Acetobacterales--1||o__Acidobacteriales--1||o__Azospirillales--14||o__Bacillales--6||o__Bacillales_D--3||o__Bacteroidales--3||o__Burkholderiales--84||o__Caulobacterales--6||o__DSM-27196--5||o__Desulfovibrionales--3||o__Desulfuromonadales--8||o__Enterobacterales--7||o__Gemmatales--1||o__Gemmatimonadales--2||o__Gp7-AA8--1||o__Halobacteriales--2||o__Heliobacteriales--1||o__Holophagales--1||o__Isosphaerales--2||o__JACMPN01--3||o__JACPUC01--1||o__Lachnospirales--2||o__Leptospirales--1||o__Magnetococcales--2||o__Motilibacterales--13||o__Mycobacteriales--4||o__Myxococcales--1||o__Oscillospirales--1||o__Paenibacillales--23||o__Pan216--1||o__Phycisphaerales--7||o__Pirellulales--1||o__Polyangiales--5||o__Pseudomonadales--5||o__Rhizobiales--117||o__Rhodobacterales--9||o__Rhodospirillales--1||o__SZUA-6--1||o__Selenomonadales--2||o__Sneathiellales--1||o__Solirubrobacterales--13||o__Sphingomonadales--21||o__T1Sed10-126--2||o__Thalassobaculales--1||o__Thiomicrospirales--2||o__Treponematales--38||o__Tumebacillales--5||o__UBA7656--13||o__UBA796--1||o__Xanthomonadales--33:capture_phylum_counter=p__Acidobacteriota--16||p__Actinobacteriota--30||p__Bacteroidota--3||p__Cyanobacteria--3||p__Desulfobacterota--8||p__Desulfobacterota_I--3||p__Firmicutes--37||p__Firmicutes_A--3||p__Firmicutes_B--1||p__Firmicutes_C--2||p__Gemmatimonadota--2||p__Halobacteriota--2||p__JACPUC01--1||p__Myxococcota--6||p__Myxococcota_A--1||p__Planctomycetota--12||p__Proteobacteria--304||p__Spirochaetota--45||p__T1Sed10-126--2:capture_species_counter=s__Accumulibacter phosphatis_G--1||s__Achromobacter sp000757485--2||s__Acidovorax sp016783915--7||s__Acidovorax_A wautersii--54||s__Actinoplanes digitatis--1||s__Actinoplanes ferrugineus_A--1||s__Agrobacterium larrymoorei_A--1||s__Agrobacterium sp014851585--1||s__Agrobacterium sp900012615--1||s__Alkalispirochaeta americana--1||s__Allorhizobium sp900473805--1||s__Allosphingosinicella sp004151485--3||s__Alsobacter metallidurans--1||s__Anoxybacillus flavithermus_E--5||s__Aquisphaera giovannonii--1||s__Arenibacterium halophilum--7||s__Asticcacaulis excentricus--5||s__Aureibacillus halotolerans--1||s__Azospirillum griseum--1||s__Azospirillum humicireducens--8||s__Azospirillum sp003590795--1||s__Azospirillum thiophilum--1||s__Bacillus licheniformis--1||s__Blastochloris sulfoviridis--1||s__Blastochloris tepida--32||s__Blastococcus sp900109665--1||s__Bordetella_C sp002119685--2||s__Bradyrhizobium cosmicum--1||s__Bradyrhizobium denitrificans--26||s__Bradyrhizobium diazoefficiens_A--1||s__Bradyrhizobium diversitatis--1||s__Bradyrhizobium lablabi--1||s__Bradyrhizobium manausense--6||s__Bradyrhizobium sp001908235--1||s__Byssovorax cruenta--5||s__CAILNX01 sp903835685--3||s__CAILRJ01 sp014377845--2||s__CAIUMM01 sp903875225--1||s__COE1 sp910588755--2||s__Cohnella laeviribosi--1||s__Cohnella lubricantis--2||s__Cohnella sp019091135--1||s__Cupriavidus yeoncheonensis--1||s__Curvibacter gracilis--2||s__DUOS01 sp012838745--1||s__DUSC01 sp008933895--1||s__Duganella radicis--1||s__Evtepia sp910584805--1||s__FEN-1143 sp903911905--1||s__Fen-1247 sp003155795--2||s__Fuscovulum blasticum--1||s__Ga0077545 sp001464335--1||s__Halapricum sp009741825--2||s__Halomonas campaniensis--1||s__Halomonas sp003202205--3||s__Heliomicrobium undosum--1||s__Hoeflea sp000759435--1||s__JAAYNH01 sp012520945--1||s__JACMPN01 sp014377495--3||s__JACPUC01 sp016192455--1||s__JACQDB01 sp016201275--13||s__JACZKF01 sp014860175--1||s__JADFXB01 sp015233935--2||s__JAEUJG01 sp016794765--2||s__JAFGSW01 sp016934415--1||s__JC017 sp004296775--3||s__Leptonema illini--1||s__Luteibacter sp015905245--1||s__Luteimonas sp008244685--3||s__Methylobacterium bullatum--1||s__Methylobacterium radiodurans--1||s__Methylobacterium sp001425465--2||s__Methylobacterium sp001542815--1||s__Methylobacterium sp002778835--1||s__Methylobacterium sp010692745--2||s__Microvirga makkahensis--1||s__Motilibacter rhizosphaerae--13||s__Neorhizobium sp002500765--1||s__Niveispirillum irakense--1||s__P52-10 sp014873415--1||s__Paenibacillus_AB flagellatus--3||s__Paenibacillus_AB sp014705615--1||s__Paenibacillus_AI eucommiae--1||s__Paenibacillus_C agaridevorans--6||s__Paenibacillus_D sp014705605--2||s__Paenibacillus_G sp007786445--1||s__Pan216 sp007748055--1||s__Pan265 sp007748075--1||s__Paraburkholderia sp001931485--2||s__Pararobbsia silviterrae--1||s__Phaeospirillum kuznetsovii--1||s__Phenylobacterium sp001724605--1||s__Pleomorphomonas sp011759535--1||s__Propionivibrio dicarboxylicus--1||s__Pseudomonas_E mediterranea--1||s__Pseudorhodoplanes sp019187085--1||s__Pseudoxanthomonas_A sp014851815--1||s__QHVT01 sp003223645--1||s__QWOP01 sp903885855--1||s__Ralstonia insidiosa--5||s__Reconcilibacillus cellulovorans--4||s__Rhizobium phaseoli_A--1||s__Rhizorhabdus crocodyli--1||s__Rhodoblastus acidophilus--1||s__Rhodoblastus acidophilus_A--1||s__Rhodopseudomonas palustris_E--2||s__Rhodopseudomonas palustris_H--4||s__Rhodopseudomonas palustris_I--12||s__Rhodopseudomonas palustris_K--1||s__Rhodovulum sp900142935--1||s__Roseomonas sp000245075--1||s__SG-bin9 sp002083525--1||s__SKKC01 sp007694005--2||s__SLST01 sp007129695--1||s__SLST01 sp007694025--1||s__SYBY01 sp005788585--13||s__Saccharibacillus qingshengii--1||s__Selenomonas_C sp900314825--1||s__Shinella zoogloeoides--2||s__Skermanella stibiiresistens--2||s__Sneathiella sp002163135--1||s__Sphingomonas alpina_A--10||s__Sphingomonas kyeonggiensis--1||s__Sphingomonas sp002796605--1||s__Sphingomonas sp014841615--1||s__Sphingomonas sp900114095--1||s__Sphingomonas_G montana--2||s__Sphingomonas_N sp000383095--1||s__Spirilliplanes yamanashiensis--1||s__Spiro-10 sp003245785--1||s__T1Sed10-126 sp003554945--2||s__Tardiphaga sp007018905--1||s__Tautonia plasticadhaerens--1||s__Terracidiphilus savannae--1||s__Thalassobaculum litoreum--1||s__Thalassomonas viridans--6||s__Thiomicrorhabdus sediminis--2||s__Thiomonas intermedia--1||s__Treponema sp905372265--1||s__Treponema_B sp905372345--8||s__Treponema_C maltophilum--1||s__Treponema_D sp902773215--4||s__Tumebacillus_A sp004340785--5||s__UBA12037 sp003527485--4||s__UBA2197 sp014859605--6||s__UBA2294 sp002345625--1||s__UBA2897 sp900316275--1||s__UBA5216 sp005800795--2||s__UBA6054 sp002429045--5||s__UBA8087 sp002684315--1||s__Urbifossiella sp003136315--1||s__Vibrio mimicus--1||s__Virgibacillus sp010994035--2||s__WQXQ01 sp009778545--14||s__WQXQ01 sp009785545--1||s__WRHW01 sp009783055--1||s__Xanthomonas axonopodis--1||s__Xanthomonas_A albilineans--1||s__Xanthomonas_A sacchari_B--8||s__Xanthomonas_A sontii--2||s__Xanthomonas_A sp014199795--1||s__Xanthomonas_A translucens--12||s__Xanthomonas_A translucens_A--1||s__Xanthomonas_A translucens_B--2:evalue_avg=3.258257502497144e-21:evalue_max=8.42e-19:evalue_min=3.75e-86:evalue_std=4.944249732593567e-20:evalue_sum=9.481529332266689e-19:gapopen_avg=0.2268041237113402:gapopen_max=4.0:gapopen_min=0.0:gapopen_std=0.6018102800919204:gapopen_sum=66.0:gtdb_class_counter=c__Desulfobacteria--4||c__Desulfobulbia--1||c__Gammaproteobacteria--1||c__Planctomycetia--1||c__Polyangia--1||c__SAR324--2:gtdb_domain_counter=d__Bacteria--10:gtdb_family_counter=f__Desulfobulbaceae--1||f__GCA-2753255--1||f__JADFZZ01--1||f__Palsa-1104--1||f__Planctomycetaceae--1||f__Xanthomonadaceae--1||f__YD0425bin50--3||f__YD0425bin51--1:gtdb_genus_counter=g__CAU-1598--1||g__Desulfobulbus--1||g__GCA-2753255--1||g__JAADHY01--1||g__JADFZZ01--1||g__JADGBH01--1||g__PALSA-1153--1||g__YD0425bin50--3:gtdb_order_counter=o__Desulfobacterales--4||o__Desulfobulbales--1||o__Palsa-1104--1||o__Planctomycetales--1||o__SAR324--2||o__Xanthomonadales--1:gtdb_phylum_counter=p__Desulfobacterota--5||p__Myxococcota--1||p__Planctomycetota--1||p__Proteobacteria--1||p__SAR324--2:gtdb_species_counter=s__CAU-1598 sp014841215--1||s__Desulfobulbus rhabdoformis--1||s__GCA-2753255 sp002753255--1||s__JAADHY01 sp013151585--1||s__JADFZZ01 sp015232315--1||s__JADGBH01 sp015231595--1||s__PALSA-1153 sp003153195--1||s__YD0425bin50 sp002753105--3:heptad_counter=MCP-24H--1||MCP-34H--1||MCP-40H--149||MCP-44H--337||MCP-48H--2||MCP-52H--1:lbd_counter=:lca_tree=d__Bacteria:length_avg=134.24742268041237:length_max=172.0:length_min=89.0:length_std=23.400573642173693:length_sum=39066.0:mismatch_avg=29.274914089347078:mismatch_max=82.0:mismatch_min=10.0:mismatch_std=13.741455887437366:mismatch_sum=8519.0:name=N178426:qcovhsp_avg=98.493470790378:qcovhsp_max=100.0:qcovhsp_min=95.0:qcovhsp_std=1.5779707554889408:qcovhsp_sum=28661.6:qend_avg=135.72508591065292:qend_max=181.0:qend_min=89.0:qend_std=24.064568809254666:qend_sum=39496.0:qstart_avg=2.738831615120275:qstart_max=10.0:qstart_min=1.0:qstart_std=2.3283494247991547:qstart_sum=797.0:ref_name_counter=GB_GCA_001767435.1_protein.faa_MEKT01000187.1_6@PF00015_full_PFAM.286.471--1||GB_GCA_001771935.1_protein.faa_MERD01000051.1_17@PF00015_full_PFAM.295.472--16||GB_GCA_003132305.1_protein.faa_PKXJ01000034.1_38@PF00015_full_PFAM.292.473--4||GB_GCA_003140315.1_protein.faa_PLJS01000239.1_15@PF00015_full_PFAM.300.477--118||GB_GCA_003151595.1_protein.faa_PLXW01000111.1_17@PF00015_full_PFAM.291.463--15||GB_GCA_004193285.1_protein.faa_SECP01000033.1_64@PF00015_full_PFAM.292.473--1||GB_GCA_004297485.1_protein.faa_SCTM01000060.1_3@PF00015_full_PFAM.296.474--69||GB_GCA_004297775.1_protein.faa_SCUE01000028.1_63@PF00015_full_PFAM.294.473--3||GB_GCA_005777185.1_protein.faa_SXNL01000124.1_6@PF00015_full_PFAM.171.348--1||GB_GCA_013361525.1_protein.faa_JABFXY010000184.1_27@PF00015_full_PFAM.296.472--3||GB_GCA_017308215.1_protein.faa_JAFKFQ010000240.1_7@PF00015_full_PFAM.298.471--1||GB_GCA_018449595.1_protein.faa_JAAVUU010000001.1_337@PF00015_full_PFAM.291.472--8||GB_GCA_019234815.1_protein.faa_JAFALA010000079.1_57@PF00015_full_PFAM.291.470--1||RS_GCF_000799605.1_protein.faa_NZ_JUGZ01000007.1_188@PF00015_full_PFAM.293.469--18||RS_GCF_001425785.1_protein.faa_NZ_LMDI01000001.1_128@PF00015_full_PFAM.283.470--27||RS_GCF_001591025.1_protein.faa_NZ_BCTZ01000017.1_47@PF00015_full_PFAM.290.472--1||RS_GCF_013266755.1_protein.faa_NZ_JABRWJ010000004.1_284@PF00015_full_PFAM.299.471--2||RS_GCF_016862395.1_protein.faa_NZ_BOMW01000008.1_135@PF00015_full_PFAM.291.468--1||RS_GCF_017315725.1_protein.faa_NZ_JAFLRG010000001.1_789@PF00015_full_PFAM.295.472--1:scovhsp_avg=75.24810996563573:scovhsp_max=92.0:scovhsp_min=50.3:scovhsp_std=12.766932834540134:scovhsp_sum=21897.2:send_avg=148.73539518900344:send_max=172.0:send_min=94.0:send_std=17.84981651886316:send_sum=43282.0:sstart_avg=15.690721649484535:sstart_max=69.0:sstart_min=1.0:sstart_std=19.203462775782768:sstart_sum=4566.0])0.892:0.0138845[&&NHX:Sample_counter=rhizpot1--41||rhizpot2--7||rhizpot3--32||rhiztom1--176||rhiztom2--244||rhiztom3--312:Type_counter=GTDB--79||capture--812:besthit_avg=78.25169660678642:besthit_max=94.7:besthit_min=48.4:besthit_std=9.171278106990785:besthit_sum=39204.1:bitscore_avg=183.90938123752497:bitscore_max=254.0:bitscore_min=77.4:bitscore_std=37.147695107723266:bitscore_sum=92138.6:capture_class_counter=c__Acidobacteriae--6||c__Actinomycetia--29||c__Alphaproteobacteria--253||c__B64-G9--1||c__Bacilli--68||c__Bacteroidia--5||c__Blastocatellia--13||c__Clostridia--9||c__Desulfitobacteriia--1||c__Desulfovibrionia--6||c__Desulfuromonadia--24||c__Dethiobacteria--4||c__GWC2-55-46--1||c__GWE2-31-10--1||c__Gammaproteobacteria--229||c__Gemmatimonadetes--2||c__Halobacteria--11||c__Holophagae--3||c__JACPUC01--1||c__Leptospirae--1||c__MBNT15--1||c__Magnetococcia--4||c__Myxococcia--3||c__Negativicutes--3||c__Omnitrophia--3||c__Phycisphaerae--13||c__Planctomycetia--6||c__Polyangia--25||c__RBG-13-43-22--2||c__RBG-16-64-22--1||c__Rhodothermia--1||c__SYMT01--1||c__Sericytochromatia--3||c__Spirochaetia--55||c__T1Sed10-126--2||c__Thermoanaerobaculia--1||c__Thermodesulfovibrionia--1||c__Thermoleophilia--15||c__UBA11346--1||c__UBA796--1||c__UBA9160--1||c__XYA12-FULL-58-9--1:capture_domain_counter=d__Archaea--11||d__Bacteria--801:capture_family_counter=f__Acetobacteraceae--6||f__Acetonemaceae--1||f__Acidobacteriaceae--5||f__Acidothermaceae--1||f__Aeromonadaceae--1||f__Alkalispirochaetaceae--1||f__Alteromonadaceae--6||f__Amorphaceae--1||f__Amphibacillaceae--2||f__Ancalomicrobiaceae--1||f__Anoxybacillaceae--5||f__Azospirillaceae--15||f__B64-G9--1||f__Bacillaceae--1||f__Beijerinckiaceae--14||f__Bryobacteraceae--1||f__Burkholderiaceae--104||f__CAJPTX01--1||f__Caulobacteraceae--7||f__Cellulomonadaceae--1||f__Chromobacteriaceae--1||f__Cyclobacteriaceae--1||f__DDH964--3||f__DSM-28697--1||f__DTU013--1||f__Dermatophilaceae--1||f__Desulfomicrobiaceae--1||f__Desulfovibrionaceae--5||f__Dethiobacteraceae--4||f__Dissulfurispiraceae--1||f__Fen-1342--1||f__GWC2-55-46--1||f__GWE2-31-10--1||f__Gemmataceae--1||f__Gemmatimonadaceae--2||f__Geobacteraceae--4||f__Geodermatophilaceae--2||f__Gp7-AA8--1||f__Haloarculaceae--3||f__Halomonadaceae--4||f__Heliobacteriaceae--1||f__Holophagaceae--3||f__Isosphaeraceae--2||f__JACMPN01--3||f__JACPUC01--1||f__JACZKF01--1||f__JADFXB01--2||f__JAFGIB01--3||f__Lachnospiraceae--5||f__Leptonemataceae--1||f__MBNT15--1||f__Magnetaquicoccaceae--2||f__Magnetospirillaceae--3||f__Marinilabiliaceae--3||f__Methylopilaceae--1||f__Micavibrionaceae--1||f__Micromonosporaceae--6||f__Micropepsaceae--1||f__Motilibacteraceae--17||f__Myxococcaceae--2||f__NBRC-103111--12||f__Natrialbaceae--8||f__Natronogracilivirgulaceae--1||f__Oscillospiraceae--2||f__PR03--1||f__Paenibacillaceae--38||f__Pan216--1||f__Phycisphaeraceae--1||f__Planctomycetaceae--1||f__Pleomorphomonadaceae--1||f__Polyangiaceae--22||f__Pseudomonadaceae--67||f__Pseudopelobacteraceae--8||f__Quadrisphaeraceae--1||f__RBG-13-43-22--2||f__RBG-16-64-22--1||f__RPPD01--1||f__Reconcilibacillaceae--4||f__Rhizobiaceae--16||f__Rhodanobacteraceae--1||f__Rhodobacteraceae--16||f__Rhodocyclaceae--2||f__Rhodospirillaceae--3||f__Ruminococcaceae--1||f__SG8-41--2||f__SKKC01--2||f__SLRQ01--1||f__SLST01--4||f__SM1A02--1||f__SXON01--1||f__SYMT01--1||f__SZUA-401--1||f__Selenomonadaceae--2||f__Sneathiellaceae--1||f__Solirubrobacteraceae--15||f__Sphingomonadaceae--64||f__Spirochaetaceae_B--1||f__Stappiaceae--1||f__T1Sed10-126--2||f__TH1-2--1||f__Termitinemataceae--24||f__Thalassobaculaceae--1||f__Thiomicrospiraceae--3||f__Treponemataceae--18||f__Tumebacillaceae--5||f__UBA11346--1||f__UBA12059--1||f__UBA1268--1||f__UBA1318--1||f__UBA1924--10||f__UBA2197--6||f__UBA2294--1||f__UBA2337--3||f__UBA7656--13||f__UBA8932--2||f__UBA9219--1||f__Vibrionaceae--1||f__XYA12-FULL-58-9--1||f__Xanthobacteraceae--98||f__Xanthomonadaceae--37:capture_genus_counter=g__34-65-8--4||g__Accumulibacter--1||g__Acetatifactor--1||g__Achromobacter--2||g__Acidovorax--7||g__Acidovorax_A--60||g__Actinoplanes--4||g__Actirhodobacter--2||g__Acuticoccus--1||g__Aerophototrophica--1||g__Agrobacterium--8||g__Alkalispirochaeta--1||g__Allorhizobium--1||g__Allosphingosinicella--3||g__Alpha-05--3||g__Alsobacter--1||g__Anaerosporomusa--1||g__Anoxybacillus--5||g__Aquisphaera--1||g__Aquitalea--1||g__Arenibacterium--7||g__Ascidiaceihabitans--1||g__Asticcacaulis--5||g__Aureibacillus--1||g__Azospirillum--11||g__Bacillus--1||g__Bacteroides_D--1||g__Blastochloris--34||g__Blastococcus--2||g__Bordetella_C--9||g__Bradyrhizobium--40||g__Burkholderia--2||g__Byssovorax--6||g__CAADGM01--1||g__CAIJHQ01--3||g__CAILNX01--3||g__CAILRJ01--2||g__CAIUMM01--1||g__CAIXLI01--1||g__COE1--3||g__Cellulomonas--1||g__Cohnella--7||g__Cupriavidus--1||g__Curvibacter--2||g__DDH964--3||g__DTOO01--2||g__DTU013--1||g__DUOS01--1||g__DUSC01--1||g__DUUE01--4||g__Desulfohalovibrio--2||g__Duganella--1||g__ELB16-189--1||g__ER4--1||g__Erythrobacter--2||g__Evtepia--1||g__FEN-1143--1||g__Fen-1247--2||g__Fen-1308--1||g__Fuscovulum--1||g__Ga0077545--1||g__Geobacter--3||g__Geomonas--1||g__Geothrix--2||g__Giesbergeria--3||g__Gluconacetobacter--1||g__Halapricum--2||g__Halobiforma--5||g__Halomicrobium--1||g__Halomonas--4||g__Haloterrigena--2||g__Heliomicrobium--1||g__Hoeflea--1||g__JAADHY01--1||g__JAAKGP01--2||g__JAANAU01--2||g__JAAYNH01--1||g__JAAYUR01--1||g__JAAZNF01--1||g__JACMPN01--3||g__JACOUO01--1||g__JACPFJ01--8||g__JACPUC01--1||g__JACQDB01--13||g__JACRCV01--1||g__JACZKF01--1||g__JADFXB01--2||g__JADGRF01--3||g__JAEUJG01--2||g__JAFGSW01--1||g__JC017--3||g__Labilithrix--1||g__Leptonema--1||g__Luteibacter--1||g__Luteimonas--3||g__Magnetospirillum--1||g__Marinibacterium--1||g__Methylobacterium--10||g__Micavibrio_A--1||g__Microvirga--1||g__Motilibacter--17||g__Myxococcus--1||g__NIC37A-2--10||g__Natrinema--1||g__Neorhizobium--1||g__Niveispirillum--1||g__P52-10--1||g__PALSA-607--1||g__PR03--1||g__Paenibacillus--2||g__Paenibacillus_A--1||g__Paenibacillus_AB--4||g__Paenibacillus_AI--1||g__Paenibacillus_C--18||g__Paenibacillus_D--4||g__Paenibacillus_G--6||g__Paenibacillus_S--1||g__Paenibacillus_Z--4||g__Palsa-1150--5||g__Paludibaculum--1||g__Pan216--1||g__Pan265--1||g__Paraburkholderia--4||g__Pararobbsia--1||g__Pelagerythrobacter--29||g__Pelomonas--1||g__Phaeospirillum--2||g__Phenylobacterium--2||g__Phycicoccus--1||g__Pinisolibacter--1||g__Pleomorphomonas--1||g__Propionivibrio--1||g__Pseudomonas_E--67||g__Pseudorhodoplanes--1||g__Pseudoxanthomonas_A--2||g__QHVT01--1||g__QWOP01--1||g__Quadrisphaera--1||g__RBG-16-64-22--1||g__REDP01--1||g__RGIG6909--1||g__Ralstonia--5||g__Ramlibacter--2||g__Reconcilibacillus--4||g__Rhizobium--2||g__Rhizomicrobium--1||g__Rhizorhabdus--1||g__Rhodoblastus--2||g__Rhodopseudomonas--20||g__Rhodovulum--4||g__Roseibium--1||g__Roseomonas--4||g__Roseomonas_A--1||g__Ruminiclostridium_E--1||g__SG-bin9--1||g__SKKC01--2||g__SKWY01--1||g__SLHZ01--1||g__SLST01--4||g__SYBY01--15||g__SYMT01--1||g__SZUA-368--1||g__SZUA-401--1||g__Saccharibacillus--2||g__Selenomonas_C--1||g__Shinella--2||g__Skermanella--2||g__Sneathiella--1||g__Sphingomicrobium--1||g__Sphingomonas--18||g__Sphingomonas_G--2||g__Sphingomonas_N--1||g__Spirilliplanes--1||g__Spiro-10--2||g__Stenotrophomonas--1||g__T1Sed10-126--2||g__Tardiphaga--1||g__Tautonia--1||g__Terracidiphilus--5||g__Terricaulis--1||g__Thalassobaculum--1||g__Thalassomonas--6||g__Thiomicrorhabdus--3||g__Thiomonas--1||g__Tolumonas--1||g__Treponema--1||g__Treponema_B--8||g__Treponema_C--1||g__Treponema_D--4||g__Trinickia--1||g__Tsuneonella--1||g__Tumebacillus_A--5||g__UBA12037--8||g__UBA12183--1||g__UBA1318--1||g__UBA2197--6||g__UBA2219--1||g__UBA2294--1||g__UBA2897--1||g__UBA3402--1||g__UBA5216--2||g__UBA6054--10||g__UBA8087--1||g__Urbifossiella--1||g__Vibrio--1||g__Virgibacillus--2||g__Virgisporangium--1||g__WQXQ01--16||g__WRHW01--1||g__Xanthomonas--1||g__Xanthomonas_A--30:capture_order_counter=o__Acetivibrionales--1||o__Acetobacterales--6||o__Acidobacteriales--5||o__Acidothermales--1||o__Actinomycetales--3||o__Azospirillales--15||o__B64-G9--1||o__Bacillales--6||o__Bacillales_D--3||o__Bacteroidales--4||o__Balneolales--1||o__Bryobacterales--1||o__Burkholderiales--109||o__Caulobacterales--8||o__Cytophagales--1||o__DSM-27196--7||o__Desulfovibrionales--6||o__Desulfuromonadales--12||o__Dethiobacterales--4||o__Enterobacterales--8||o__GWC2-55-46--1||o__GWE2-31-10--1||o__Gemmatales--1||o__Gemmatimonadales--2||o__Geobacterales--12||o__Gp7-AA8--1||o__Halobacteriales--11||o__Heliobacteriales--1||o__Holophagales--3||o__Isosphaerales--2||o__JACMPN01--3||o__JACPUC01--1||o__Lachnospirales--5||o__Leptospirales--1||o__MBNT15--1||o__Magnetococcales--4||o__Micavibrionales--1||o__Micropepsales--1||o__Motilibacterales--17||o__Mycobacteriales--8||o__Myxococcales--2||o__Omnitrophales--3||o__Oscillospirales--3||o__Paenibacillales--54||o__Pan216--1||o__Phycisphaerales--12||o__Pirellulales--1||o__Planctomycetales--1||o__Polyangiales--25||o__Pseudomonadales--71||o__RBG-13-43-22--2||o__RBG-16-64-22--1||o__Rhizobiales--133||o__Rhodobacterales--16||o__Rhodospirillales--6||o__SLRQ01--1||o__SYMT01--1||o__SZUA-6--1||o__Selenomonadales--2||o__Sneathiellales--1||o__Solirubrobacterales--15||o__Sphingomonadales--64||o__Spirochaetales_E--1||o__Sporomusales_A--1||o__T1Sed10-126--2||o__Thalassobaculales--1||o__Thermodesulfovibrionales--1||o__Thiomicrospirales--3||o__Treponematales--46||o__Tumebacillales--5||o__UBA11346--1||o__UBA1845--1||o__UBA7656--13||o__UBA796--1||o__UBA9160--1||o__UBA9219--1||o__XYA12-FULL-58-9--1||o__Xanthomonadales--38:capture_phylum_counter=p__Acidobacteriota--23||p__Actinobacteriota--44||p__Armatimonadota--1||p__Bacteroidota--6||p__Cyanobacteria--3||p__Desulfobacterota--27||p__Desulfobacterota_E--1||p__Desulfobacterota_I--6||p__Firmicutes--68||p__Firmicutes_A--9||p__Firmicutes_B--1||p__Firmicutes_C--3||p__Firmicutes_D--4||p__Gemmatimonadota--2||p__Halobacteriota--11||p__JACPUC01--1||p__Myxococcota--30||p__Myxococcota_A--2||p__Nitrospirota--2||p__Omnitrophota--3||p__Planctomycetota--20||p__Proteobacteria--486||p__Spirochaetota--57||p__T1Sed10-126--2:capture_species_counter=s__34-65-8 sp002278985--4||s__Accumulibacter phosphatis_G--1||s__Acetatifactor sp002431915--1||s__Achromobacter sp000757485--2||s__Acidovorax sp016783915--7||s__Acidovorax_A avenae--5||s__Acidovorax_A oryzae--1||s__Acidovorax_A wautersii--54||s__Actinoplanes digitatis--1||s__Actinoplanes endophyticus--2||s__Actinoplanes ferrugineus_A--1||s__Actirhodobacter atriluteus--2||s__Acuticoccus yangtzensis--1||s__Aerophototrophica crusticola--1||s__Agrobacterium larrymoorei_A--1||s__Agrobacterium nepotum--1||s__Agrobacterium sp014851585--5||s__Agrobacterium sp900012615--1||s__Alkalispirochaeta americana--1||s__Allorhizobium sp900473805--1||s__Allosphingosinicella sp004151485--3||s__Alpha-05 sp003246625--3||s__Alsobacter metallidurans--1||s__Anaerosporomusa subterranea--1||s__Anoxybacillus flavithermus_E--5||s__Aquisphaera giovannonii--1||s__Aquitalea sp003693445--1||s__Arenibacterium halophilum--7||s__Ascidiaceihabitans pseudonitzschiae_A--1||s__Asticcacaulis excentricus--5||s__Aureibacillus halotolerans--1||s__Azospirillum griseum--1||s__Azospirillum humicireducens--8||s__Azospirillum sp003590795--1||s__Azospirillum thiophilum--1||s__Bacillus licheniformis--1||s__Bacteroides_D sp002748015--1||s__Blastochloris sulfoviridis--2||s__Blastochloris tepida--32||s__Blastococcus saxobsidens--1||s__Blastococcus sp900109665--1||s__Bordetella_C aloeverae--4||s__Bordetella_C sp002119685--5||s__Bradyrhizobium cosmicum--1||s__Bradyrhizobium denitrificans--26||s__Bradyrhizobium diazoefficiens_A--1||s__Bradyrhizobium diversitatis--1||s__Bradyrhizobium lablabi--1||s__Bradyrhizobium manausense--6||s__Bradyrhizobium ottawaense_A--1||s__Bradyrhizobium sp001908235--1||s__Bradyrhizobium sp015291745--1||s__Bradyrhizobium valentinum--1||s__Burkholderia multivorans--1||s__Burkholderia stagnalis--1||s__Byssovorax cruenta--6||s__CAADGM01 sp900696535--1||s__CAIJHQ01 sp903819565--3||s__CAILNX01 sp903835685--3||s__CAILRJ01 sp014377845--2||s__CAIUMM01 sp903875225--1||s__CAIXLI01 sp903824505--1||s__COE1 sp009774375--1||s__COE1 sp910588755--2||s__Cellulomonas cellasea--1||s__Cohnella laeviribosi--1||s__Cohnella lubricantis--2||s__Cohnella sp003001675--1||s__Cohnella sp019091135--1||s__Cohnella thermotolerans--2||s__Cupriavidus yeoncheonensis--1||s__Curvibacter gracilis--2||s__DDH964 sp001611275--3||s__DTOO01 sp011334425--2||s__DTU013 sp012799845--1||s__DUOS01 sp012838745--1||s__DUSC01 sp008933895--1||s__DUUE01 sp012841735--4||s__Desulfohalovibrio alkalitolerans--2||s__Duganella radicis--1||s__ELB16-189 sp018266055--1||s__ER4 sp015068395--1||s__Erythrobacter sp018205975--2||s__Evtepia sp910584805--1||s__FEN-1143 sp903911905--1||s__Fen-1247 sp003155795--2||s__Fen-1308 sp903822005--1||s__Fuscovulum blasticum--1||s__Ga0077545 sp001464335--1||s__Geobacter anodireducens--2||s__Geobacter metallireducens_A--1||s__Geomonas sp903925075--1||s__Geothrix sp003538615--1||s__Geothrix sp903843705--1||s__Giesbergeria granuli--3||s__Gluconacetobacter takamatsuzukensis--1||s__Halapricum sp009741825--2||s__Halobiforma haloterrestris--5||s__Halomicrobium zhouii--1||s__Halomonas campaniensis--1||s__Halomonas sp003202205--3||s__Haloterrigena salina--2||s__Heliomicrobium undosum--1||s__Hoeflea sp000759435--1||s__JAADHY01 sp013151585--1||s__JAAKGP01 sp011043545--2||s__JAANAU01 sp015231775--2||s__JAAYNH01 sp012520945--1||s__JAAYUR01 sp012517645--1||s__JAAZNF01 sp011368045--1||s__JACMPN01 sp014377495--3||s__JACOUO01 sp016177845--1||s__JACPFJ01 sp016182975--8||s__JACPUC01 sp016192455--1||s__JACQDB01 sp016201275--13||s__JACRCV01 sp016218825--1||s__JACZKF01 sp014860175--1||s__JADFXB01 sp015233935--2||s__JADGRF01 sp017881145--3||s__JAEUJG01 sp016794765--2||s__JAFGSW01 sp016934415--1||s__JC017 sp004296775--3||s__Labilithrix luteola--1||s__Leptonema illini--1||s__Luteibacter sp015905245--1||s__Luteimonas sp008244685--3||s__Magnetospirillum sp002435715--1||s__Marinibacterium sp002709405--1||s__Methylobacterium bullatum--1||s__Methylobacterium radiodurans--1||s__Methylobacterium sp001425465--2||s__Methylobacterium sp001542815--1||s__Methylobacterium sp002778835--1||s__Methylobacterium sp008040085--2||s__Methylobacterium sp010692745--2||s__Micavibrio_A sp002482805--1||s__Microvirga makkahensis--1||s__Motilibacter rhizosphaerae--17||s__Myxococcus caerfyrddinensis--1||s__NIC37A-2 sp002085155--10||s__Natrinema versiforme--1||s__Neorhizobium sp002500765--1||s__Niveispirillum irakense--1||s__P52-10 sp014873415--1||s__PALSA-607 sp003134755--1||s__PR03 sp018262315--1||s__Paenibacillus albilobatus--1||s__Paenibacillus sp002438345--1||s__Paenibacillus_A ihumii--1||s__Paenibacillus_AB flagellatus--3||s__Paenibacillus_AB sp014705615--1||s__Paenibacillus_AI eucommiae--1||s__Paenibacillus_C agaridevorans--7||s__Paenibacillus_C radicis--11||s__Paenibacillus_D sp014705605--4||s__Paenibacillus_G ehimensis--4||s__Paenibacillus_G elgii--1||s__Paenibacillus_G sp007786445--1||s__Paenibacillus_S rigui--1||s__Paenibacillus_Z nasutitermitis--4||s__Palsa-1150 sp003153495--5||s__Paludibaculum fermentans--1||s__Pan216 sp007748055--1||s__Pan265 sp007748075--1||s__Paraburkholderia graminis--1||s__Paraburkholderia phosphatilytica--1||s__Paraburkholderia sp001931485--2||s__Pararobbsia silviterrae--1||s__Pelagerythrobacter rhizovicinus--24||s__Pelagerythrobacter sp016803135--5||s__Pelomonas puraquae--1||s__Phaeospirillum kuznetsovii--1||s__Phaeospirillum sp016195125--1||s__Phenylobacterium sp001724605--1||s__Phenylobacterium sp004299445--1||s__Phycicoccus sp016887965--1||s__Pinisolibacter sp002298965--1||s__Pleomorphomonas sp011759535--1||s__Propionivibrio dicarboxylicus--1||s__Pseudomonas_E antarctica--2||s__Pseudomonas_E mediterranea--1||s__Pseudomonas_E sp001421885--18||s__Pseudomonas_E sp005938045--1||s__Pseudomonas_E sp013385985--34||s__Pseudomonas_E sp013386585--1||s__Pseudomonas_E sp013386825--10||s__Pseudorhodoplanes sp019187085--1||s__Pseudoxanthomonas_A sp014851805--1||s__Pseudoxanthomonas_A sp014851815--1||s__QHVT01 sp003223645--1||s__QWOP01 sp903885855--1||s__Quadrisphaera granulorum--1||s__RBG-16-64-22 sp016195465--1||s__REDP01 sp007695355--1||s__RGIG6909 sp017540815--1||s__Ralstonia insidiosa--5||s__Ramlibacter sp007833165--2||s__Reconcilibacillus cellulovorans--4||s__Rhizobium binae--1||s__Rhizobium phaseoli_A--1||s__Rhizomicrobium palustre--1||s__Rhizorhabdus crocodyli--1||s__Rhodoblastus acidophilus--1||s__Rhodoblastus acidophilus_A--1||s__Rhodopseudomonas palustris_B--1||s__Rhodopseudomonas palustris_E--2||s__Rhodopseudomonas palustris_H--4||s__Rhodopseudomonas palustris_I--12||s__Rhodopseudomonas palustris_K--1||s__Rhodovulum sp900142935--4||s__Roseibium aggregatum_B--1||s__Roseomonas cervicalis--1||s__Roseomonas sp000245075--1||s__Roseomonas sp016107305--2||s__Roseomonas_A sp016805305--1||s__Ruminiclostridium_E sp014796735--1||s__SG-bin9 sp002083525--1||s__SKKC01 sp007694005--2||s__SKWY01 sp007128675--1||s__SLHZ01 sp007135895--1||s__SLST01 sp007129695--1||s__SLST01 sp007694025--3||s__SYBY01 sp005788585--15||s__SYMT01 sp005805375--1||s__SZUA-368 sp003246505--1||s__SZUA-401 sp003246035--1||s__Saccharibacillus deserti--1||s__Saccharibacillus qingshengii--1||s__Selenomonas_C sp900314825--1||s__Shinella zoogloeoides--2||s__Skermanella stibiiresistens--2||s__Sneathiella sp002163135--1||s__Sphingomicrobium rhizophilum--1||s__Sphingomonas alpina_A--10||s__Sphingomonas aurantiaca--1||s__Sphingomonas excrementigallinarum--1||s__Sphingomonas kyeonggiensis--2||s__Sphingomonas sp001555965--1||s__Sphingomonas sp002796605--1||s__Sphingomonas sp014841615--1||s__Sphingomonas sp900114095--1||s__Sphingomonas_G montana--2||s__Sphingomonas_N sp000383095--1||s__Spirilliplanes yamanashiensis--1||s__Spiro-10 sp003245785--1||s__Spiro-10 sp003246765--1||s__Stenotrophomonas chelatiphaga--1||s__T1Sed10-126 sp003554945--2||s__Tardiphaga sp007018905--1||s__Tautonia plasticadhaerens--1||s__Terracidiphilus savannae--5||s__Terricaulis sp902826145--1||s__Thalassobaculum litoreum--1||s__Thalassomonas viridans--6||s__Thiomicrorhabdus sediminis--2||s__Thiomicrorhabdus xiamenensis--1||s__Thiomonas intermedia--1||s__Tolumonas sp903931645--1||s__Treponema sp905372265--1||s__Treponema_B sp905372345--8||s__Treponema_C maltophilum--1||s__Treponema_D sp902773215--4||s__Trinickia caryophylli--1||s__Tsuneonella rigui--1||s__Tumebacillus_A sp004340785--5||s__UBA12037 sp003527485--8||s__UBA12183 sp003530935--1||s__UBA1318 sp002307015--1||s__UBA2197 sp014859605--6||s__UBA2219 sp002327765--1||s__UBA2294 sp002345625--1||s__UBA2897 sp900316275--1||s__UBA3402 sp910575585--1||s__UBA5216 sp005800795--2||s__UBA6054 sp002429045--10||s__UBA8087 sp002684315--1||s__Urbifossiella sp003136315--1||s__Vibrio mimicus--1||s__Virgibacillus sp010994035--2||s__Virgisporangium aurantiacum--1||s__WQXQ01 sp009778545--14||s__WQXQ01 sp009785545--1||s__WQXQ01 sp009786675--1||s__WRHW01 sp009783055--1||s__Xanthomonas axonopodis--1||s__Xanthomonas_A albilineans--1||s__Xanthomonas_A sacchari_B--8||s__Xanthomonas_A sontii--2||s__Xanthomonas_A sp014199795--1||s__Xanthomonas_A translucens--14||s__Xanthomonas_A translucens_A--2||s__Xanthomonas_A translucens_B--2:evalue_avg=1.892520825594169e-21:evalue_max=8.42e-19:evalue_min=2.23e-87:evalue_std=3.7688658356719637e-20:evalue_sum=9.481529336226786e-19:gapopen_avg=0.18163672654690619:gapopen_max=4.0:gapopen_min=0.0:gapopen_std=0.5185962936316293:gapopen_sum=91.0:gtdb_class_counter=c__Acidimicrobiia--2||c__Actinomycetia--3||c__Alphaproteobacteria--8||c__Desulfobacteria--4||c__Desulfobulbia--1||c__FW602-bin22--1||c__Gammaproteobacteria--40||c__Hydrogenedentia--1||c__Methylomirabilia--1||c__Planctomycetia--1||c__Polyangia--7||c__SAR324--2||c__UBA8742--1||c__Vicinamibacteria--5||c__Xenobia--2:gtdb_domain_counter=d__Bacteria--79:gtdb_family_counter=f__2-12-FULL-66-21--2||f__Acetobacteraceae--1||f__Bog-793--1||f__Burkholderiaceae--29||f__CSP1-6--1||f__Caulobacteraceae--1||f__Chitinibacteraceae--1||f__Chitinimonadaceae--1||f__Chromobacteriaceae--4||f__Desulfobulbaceae--1||f__FW602-bin22--1||f__GCA-2753255--1||f__Haliangiaceae--2||f__JACQVU01--1||f__JADFZZ01--1||f__JADMJV01--2||f__Methylopilaceae--1||f__Micromonosporaceae--3||f__Micropepsaceae--1||f__Palsa-1104--1||f__Planctomycetaceae--1||f__Polyangiaceae--4||f__RAAP-2--1||f__Rhodospirillaceae--1||f__SCOH01--1||f__SG8-39--1||f__SG8-40--1||f__SG8-41--1||f__SLHB01--1||f__Sphingomonadaceae--1||f__Stellaceae--1||f__UBA2999--3||f__Xanthobacteraceae--1||f__Xanthomonadaceae--1||f__YD0425bin50--3||f__YD0425bin51--1:gtdb_genus_counter=g__2-02-FULL-65-29--1||g__Aquabacterium_A--1||g__CAITIQ01--1||g__CAU-1598--1||g__Chitinivorax--1||g__Chromobacterium--4||g__Desulfobulbus--1||g__Duganella--1||g__FW602-bin22--1||g__GCA-2753255--1||g__Ga0077545--1||g__Gp6-AA40--1||g__Herbaspirillum--1||g__JAADHY01--1||g__JAATGI01--1||g__JABFXX01--1||g__JACPDI01--1||g__JACQAP01--1||g__JACQVH01--1||g__JACQVU01--1||g__JACQWB01--1||g__JADFZZ01--1||g__JADGBH01--1||g__JADMJV01--2||g__JAFAKZ01--1||g__KK5--1||g__Kinneretia--1||g__Massilia--1||g__Mitsuaria--7||g__OAE585--1||g__PALSA-1152--1||g__PALSA-1153--1||g__PALSA-894--1||g__Palsa-1150--1||g__Palsa-601--1||g__Palsa-881--1||g__Pseudoduganella--3||g__QHWT01--1||g__RAAP-2--1||g__RBG-16-66-20--1||g__Rhizobacter--2||g__Rhizomicrobium--1||g__Rhodopila--1||g__Roseateles--3||g__SCTM01--1||g__SG8-41--1||g__SXNL01--1||g__Silvimonas--1||g__Solimicrobium--1||g__Sphingomonas--1||g__Trinickia--2||g__UBA2376--1||g__Undibacterium--2||g__VBDL01--1||g__Virgisporangium--3||g__WAJ17--1||g__WHSN01--1||g__YD0425bin50--3:gtdb_order_counter=o__ATCC43930--1||o__Acetobacterales--1||o__Acidimicrobiales--2||o__Burkholderiales--39||o__Caulobacterales--1||o__Desulfobacterales--4||o__Desulfobulbales--1||o__FW602-bin22--1||o__Haliangiales--2||o__Hydrogenedentiales--1||o__JACQVU01--1||o__Micropepsales--1||o__Mycobacteriales--3||o__Palsa-1104--1||o__Planctomycetales--1||o__Polyangiales--4||o__Rhizobiales--2||o__Rhodospirillales--1||o__Rokubacteriales--1||o__SAR324--2||o__Sphingomonadales--1||o__Vicinamibacterales--5||o__Xanthomonadales--1||o__Xenobiales--2:gtdb_phylum_counter=p__Acidobacteriota--5||p__Actinobacteriota--5||p__Chloroflexota--1||p__Desulfobacterota--5||p__Eremiobacterota--2||p__Hydrogenedentota--1||p__Methylomirabilota--1||p__Myxococcota--7||p__Planctomycetota--2||p__Proteobacteria--48||p__SAR324--2:gtdb_species_counter=s__2-02-FULL-65-29 sp001767435--1||s__Aquabacterium_A terrae--1||s__CAITIQ01 sp013361525--1||s__CAU-1598 sp014841215--1||s__Chitinivorax sp005503445--1||s__Chromobacterium phragmitis--1||s__Chromobacterium sp002848345--1||s__Chromobacterium vaccinii--1||s__Chromobacterium vaccinii_A--1||s__Desulfobulbus rhabdoformis--1||s__Duganella sp003416895--1||s__FW602-bin22 sp004297775--1||s__GCA-2753255 sp002753255--1||s__Ga0077545 sp014191545--1||s__Gp6-AA40 sp016210845--1||s__Herbaspirillum sp000282135--1||s__JAADHY01 sp013151585--1||s__JAATGI01 sp015654725--1||s__JABFXX01 sp013368795--1||s__JACPDI01 sp016184105--1||s__JACQAP01 sp016194905--1||s__JACQVH01 sp016209895--1||s__JACQVU01 sp016209585--1||s__JACQWB01 sp016206385--1||s__JADFZZ01 sp015232315--1||s__JADGBH01 sp015231595--1||s__JADMJV01 sp017307785--1||s__JADMJV01 sp018266105--1||s__JAFAKZ01 sp019234745--1||s__KK5 sp001984095--1||s__Kinneretia sp015624425--1||s__Massilia sp002428015--1||s__Mitsuaria aquatilis--1||s__Mitsuaria chitosanitabida--1||s__Mitsuaria noduli--1||s__Mitsuaria sp001653795--1||s__Mitsuaria sp002761755--1||s__Mitsuaria sp004210455--1||s__Mitsuaria sp900113225--1||s__OAE585 sp016467315--1||s__PALSA-1152 sp003151595--1||s__PALSA-1153 sp003153195--1||s__PALSA-894 sp003140315--1||s__Palsa-1150 sp003153495--1||s__Palsa-601 sp003136185--1||s__Palsa-881 sp019247715--1||s__Pseudoduganella sp001425005--1||s__Pseudoduganella sp013369485--1||s__Pseudoduganella violacea--1||s__QHWT01 sp003222675--1||s__RAAP-2 sp003132305--1||s__RBG-16-66-20 sp016177575--1||s__Rhizobacter sp000799605--1||s__Rhizobacter sp001425785--1||s__Rhizomicrobium sp018449595--1||s__Rhodopila sp009765975--1||s__Roseateles depolymerans--1||s__Roseateles sp900109745--1||s__Roseateles terrae--1||s__SCTM01 sp004297485--1||s__SG8-41 sp001771935--1||s__SXNL01 sp005777185--1||s__Silvimonas terrae--1||s__Solimicrobium silvestre--1||s__Sphingomonas soli--1||s__Trinickia dinghuensis--1||s__Trinickia sp017315725--1||s__UBA2376 sp002344285--1||s__Undibacterium sp013287275--1||s__Undibacterium terreum--1||s__VBDL01 sp005884255--1||s__Virgisporangium aliadipatigenens--1||s__Virgisporangium aurantiacum--1||s__Virgisporangium ochraceum--1||s__WAJ17 sp019234815--1||s__WHSN01 sp009380045--1||s__YD0425bin50 sp002753105--3:heptad_counter=MCP-24H--1||MCP-28H--3||MCP-34H--1||MCP-40H--362||MCP-44H--510||MCP-48H--2||MCP-52H--11||MCP-58H--1:lbd_counter=:lca_tree=d__Bacteria:length_avg=135.09780439121755:length_max=172.0:length_min=62.0:length_std=23.153237682226226:length_sum=67684.0:mismatch_avg=29.35928143712575:mismatch_max=82.0:mismatch_min=5.0:mismatch_std=13.538488050097572:mismatch_sum=14709.0:name=N178427:qcovhsp_avg=98.68003992015967:qcovhsp_max=100.0:qcovhsp_min=95.0:qcovhsp_std=1.4807433263071603:qcovhsp_sum=49438.7:qend_avg=136.39520958083833:qend_max=181.0:qend_min=62.0:qend_std=23.754231139020014:qend_sum=68334.0:qstart_avg=2.5049900199600796:qstart_max=10.0:qstart_min=1.0:qstart_std=2.1219036382221033:qstart_sum=1255.0:ref_name_counter=GB_GCA_001767435.1_protein.faa_MEKT01000187.1_6@PF00015_full_PFAM.286.471--3||GB_GCA_001771935.1_protein.faa_MERD01000051.1_17@PF00015_full_PFAM.295.472--38||GB_GCA_002085155.1_protein.faa_NASX01000042.1_18@PF00015_full_PFAM.291.472--1||GB_GCA_002428015.1_protein.faa_DIZW01000056.1_57@PF00015_full_PFAM.298.471--2||GB_GCA_003132305.1_protein.faa_PKXJ01000034.1_38@PF00015_full_PFAM.292.473--5||GB_GCA_003140315.1_protein.faa_PLJS01000239.1_15@PF00015_full_PFAM.300.477--159||GB_GCA_003151595.1_protein.faa_PLXW01000111.1_17@PF00015_full_PFAM.291.463--18||GB_GCA_003153495.1_protein.faa_PLYU01000260.1_17@PF00015_full_PFAM.297.472--2||GB_GCA_003222675.1_protein.faa_QHWT01000054.1_8@PF00015_full_PFAM.294.472--1||GB_GCA_004193285.1_protein.faa_SECP01000033.1_64@PF00015_full_PFAM.292.473--3||GB_GCA_004297485.1_protein.faa_SCTM01000060.1_3@PF00015_full_PFAM.296.474--141||GB_GCA_004297775.1_protein.faa_SCUE01000028.1_63@PF00015_full_PFAM.294.473--4||GB_GCA_005777185.1_protein.faa_SXNL01000124.1_6@PF00015_full_PFAM.171.348--2||GB_GCA_005884255.1_protein.faa_VBDL01000169.1_3@PF00015_full_PFAM.291.473--1||GB_GCA_013361525.1_protein.faa_JABFXY010000184.1_27@PF00015_full_PFAM.296.472--17||GB_GCA_013368795.1_protein.faa_JABFXX010000436.1_3@PF00015_full_PFAM.293.471--2||GB_GCA_015654725.1_protein.faa_JAATGI010000080.1_4@PF00015_full_PFAM.294.470--3||GB_GCA_016177705.1_protein.faa_JACOUT010000010.1_72@PF00015_full_PFAM.290.472--1||GB_GCA_016194905.1_protein.faa_JACQAP010000021.1_119@PF00015_full_PFAM.297.472--4||GB_GCA_016793725.1_protein.faa_JAEUJP010000147.1_11@PF00015_full_PFAM.289.469--5||GB_GCA_017308215.1_protein.faa_JAFKFQ010000240.1_7@PF00015_full_PFAM.298.471--2||GB_GCA_018449595.1_protein.faa_JAAVUU010000001.1_337@PF00015_full_PFAM.291.472--10||GB_GCA_019234745.1_protein.faa_JAFAKZ010000227.1_3@PF00015_full_PFAM.298.421--1||GB_GCA_019234815.1_protein.faa_JAFALA010000079.1_57@PF00015_full_PFAM.291.470--1||RS_GCF_000799605.1_protein.faa_NZ_JUGZ01000007.1_188@PF00015_full_PFAM.293.469--33||RS_GCF_001425785.1_protein.faa_NZ_LMDI01000001.1_128@PF00015_full_PFAM.283.470--28||RS_GCF_001591025.1_protein.faa_NZ_BCTZ01000017.1_47@PF00015_full_PFAM.290.472--7||RS_GCF_013266755.1_protein.faa_NZ_JABRWJ010000004.1_284@PF00015_full_PFAM.299.471--2||RS_GCF_013340205.1_protein.faa_NZ_BJTG01000001.1_145@PF00015_full_PFAM.295.478--2||RS_GCF_016862395.1_protein.faa_NZ_BOMW01000008.1_135@PF00015_full_PFAM.291.468--1||RS_GCF_016863615.1_protein.faa_NZ_BOPF01000006.1_135@PF00015_full_PFAM.294.471--1||RS_GCF_017315725.1_protein.faa_NZ_JAFLRG010000001.1_789@PF00015_full_PFAM.295.472--1:scovhsp_avg=75.90459081836329:scovhsp_max=92.0:scovhsp_min=50.3:scovhsp_std=12.760499946406314:scovhsp_sum=38028.200000000004:send_avg=147.90818363273453:send_max=172.0:send_min=63.0:send_std=18.9558316328831:send_sum=74102.0:sstart_avg=13.940119760479043:sstart_max=69.0:sstart_min=1.0:sstart_std=17.66024935230612:sstart_sum=6984.0])0:1.3e-08[&&NHX:Sample_counter=rhizpot1--47||rhizpot2--7||rhizpot3--33||rhiztom1--184||rhiztom2--261||rhiztom3--334:Type_counter=GTDB--79||capture--866:besthit_avg=77.96349809885932:besthit_max=94.7:besthit_min=48.4:besthit_std=9.208029535708093:besthit_sum=41008.8:bitscore_avg=182.47832699619772:bitscore_max=254.0:bitscore_min=77.4:bitscore_std=37.36783982511869:bitscore_sum=95983.6:capture_class_counter=c__Acidobacteriae--6||c__Actinomycetia--32||c__Alphaproteobacteria--296||c__B64-G9--1||c__Bacilli--68||c__Bacteroidia--5||c__Blastocatellia--13||c__Clostridia--10||c__Desulfitobacteriia--1||c__Desulfovibrionia--6||c__Desulfuromonadia--24||c__Dethiobacteria--4||c__GWC2-55-46--1||c__GWE2-31-10--1||c__Gammaproteobacteria--234||c__Gemmatimonadetes--2||c__Halobacteria--12||c__Holophagae--3||c__JACPUC01--1||c__Leptospirae--1||c__MBNT15--1||c__Magnetococcia--4||c__Myxococcia--3||c__Negativicutes--3||c__Omnitrophia--3||c__Phycisphaerae--13||c__Planctomycetia--6||c__Polyangia--25||c__RBG-13-43-22--2||c__RBG-16-64-22--1||c__Rhodothermia--1||c__SYMT01--1||c__Sericytochromatia--3||c__Spirochaetia--56||c__T1Sed10-126--2||c__Thermoanaerobaculia--1||c__Thermodesulfovibrionia--1||c__Thermoleophilia--15||c__UBA11346--1||c__UBA796--1||c__UBA9160--1||c__XYA12-FULL-58-9--1:capture_domain_counter=d__Archaea--12||d__Bacteria--854:capture_family_counter=f__Acetobacteraceae--16||f__Acetonemaceae--1||f__Acidobacteriaceae--5||f__Acidothermaceae--1||f__Aeromonadaceae--2||f__Alkalispirochaetaceae--1||f__Alteromonadaceae--6||f__Amorphaceae--1||f__Amphibacillaceae--2||f__Ancalomicrobiaceae--1||f__Anoxybacillaceae--5||f__Azospirillaceae--15||f__B64-G9--1||f__Bacillaceae--1||f__Beijerinckiaceae--15||f__Bryobacteraceae--1||f__Burkholderiaceae--105||f__CAJPTX01--1||f__Caulobacteraceae--7||f__Cellulomonadaceae--3||f__Chromobacteriaceae--1||f__Cyclobacteriaceae--1||f__DDH964--3||f__DSM-28697--1||f__DTU013--1||f__Dermatophilaceae--1||f__Desulfomicrobiaceae--1||f__Desulfovibrionaceae--5||f__Dethiobacteraceae--4||f__Dissulfurispiraceae--1||f__Fen-1342--1||f__GWC2-55-46--1||f__GWE2-31-10--1||f__Gemmataceae--1||f__Gemmatimonadaceae--2||f__Geobacteraceae--4||f__Geodermatophilaceae--2||f__Gp7-AA8--1||f__Haloarculaceae--4||f__Halomonadaceae--4||f__Heliobacteriaceae--1||f__Holophagaceae--3||f__Isosphaeraceae--2||f__JACMPN01--3||f__JACPUC01--1||f__JACZKF01--1||f__JADFXB01--2||f__JAFGIB01--3||f__Lachnospiraceae--5||f__Leptonemataceae--1||f__MBNT15--1||f__Magnetaquicoccaceae--2||f__Magnetospirillaceae--3||f__Marinilabiliaceae--3||f__Methylopilaceae--1||f__Micavibrionaceae--1||f__Micromonosporaceae--6||f__Micropepsaceae--1||f__Motilibacteraceae--18||f__Myxococcaceae--2||f__NBRC-103111--12||f__Natrialbaceae--8||f__Natronogracilivirgulaceae--1||f__Oscillospiraceae--3||f__PR03--1||f__Paenibacillaceae--38||f__Pan216--1||f__Phycisphaeraceae--1||f__Planctomycetaceae--1||f__Pleomorphomonadaceae--1||f__Polyangiaceae--22||f__Pseudomonadaceae--70||f__Pseudopelobacteraceae--8||f__Quadrisphaeraceae--1||f__RBG-13-43-22--2||f__RBG-16-64-22--1||f__RPPD01--1||f__Reconcilibacillaceae--4||f__Rhizobiaceae--16||f__Rhodanobacteraceae--1||f__Rhodobacteraceae--16||f__Rhodocyclaceae--2||f__Rhodospirillaceae--3||f__Ruminococcaceae--1||f__SG8-41--2||f__SKKC01--2||f__SLRQ01--1||f__SLST01--4||f__SM1A02--1||f__SXON01--1||f__SYMT01--1||f__SZUA-401--1||f__Selenomonadaceae--2||f__Sneathiellaceae--2||f__Solirubrobacteraceae--15||f__Sphingomonadaceae--65||f__Spirochaetaceae_B--1||f__Stappiaceae--1||f__T1Sed10-126--2||f__TH1-2--1||f__Terasakiellaceae--30||f__Termitinemataceae--25||f__Thalassobaculaceae--1||f__Thiomicrospiraceae--3||f__Treponemataceae--18||f__Tumebacillaceae--5||f__UBA11346--1||f__UBA12059--1||f__UBA1268--1||f__UBA1318--1||f__UBA1924--10||f__UBA2197--6||f__UBA2294--1||f__UBA2337--3||f__UBA7656--13||f__UBA8932--2||f__UBA9219--1||f__Vibrionaceae--1||f__XYA12-FULL-58-9--1||f__Xanthobacteraceae--98||f__Xanthomonadaceae--37:capture_genus_counter=g__34-65-8--4||g__Accumulibacter--1||g__Acetatifactor--1||g__Achromobacter--2||g__Acidovorax--8||g__Acidovorax_A--60||g__Actinoplanes--4||g__Actirhodobacter--2||g__Acuticoccus--1||g__Aeromonas--1||g__Aerophototrophica--1||g__Agrobacterium--8||g__Alkalispirochaeta--1||g__Allorhizobium--1||g__Allosphingosinicella--3||g__Alpha-05--3||g__Alsobacter--1||g__Anaerosporomusa--1||g__Anoxybacillus--5||g__Aquisphaera--1||g__Aquitalea--1||g__Arenibacterium--7||g__Ascidiaceihabitans--1||g__Asticcacaulis--5||g__Aureibacillus--1||g__Azospirillum--11||g__Bacillus--1||g__Bacteroides_D--1||g__Blastochloris--34||g__Blastococcus--2||g__Bordetella_C--9||g__Bradyrhizobium--40||g__Burkholderia--2||g__Byssovorax--6||g__CAADGM01--1||g__CAIJHQ01--3||g__CAILNX01--3||g__CAILRJ01--2||g__CAIUMM01--1||g__CAIXLI01--1||g__COE1--3||g__Cellulomonas--3||g__Cohnella--7||g__Cupriavidus--1||g__Curvibacter--2||g__DDH964--3||g__DTOO01--2||g__DTU013--1||g__DUOS01--1||g__DUSC01--1||g__DUUE01--4||g__Desulfohalovibrio--2||g__Duganella--1||g__Dysosmobacter--1||g__ELB16-189--1||g__ER4--1||g__Erythrobacter--2||g__Evtepia--1||g__FEN-1143--1||g__Fen-1247--2||g__Fen-1308--1||g__Fuscovulum--1||g__Ga0077545--1||g__Geobacter--3||g__Geomonas--1||g__Geothrix--2||g__Giesbergeria--3||g__Gluconacetobacter--1||g__Halapricum--2||g__Halobiforma--5||g__Halomicroarcula--1||g__Halomicrobium--1||g__Halomonas--4||g__Haloterrigena--2||g__Heliomicrobium--1||g__Hoeflea--1||g__JAADHY01--1||g__JAAKGP01--2||g__JAANAU01--2||g__JAAYNH01--1||g__JAAYUR01--1||g__JAAZNF01--1||g__JACMPN01--3||g__JACOUO01--1||g__JACPFJ01--8||g__JACPUC01--1||g__JACQDB01--13||g__JACRCV01--1||g__JACZKF01--1||g__JADFXB01--2||g__JADGRF01--3||g__JAEUJG01--2||g__JAFGSW01--1||g__JC017--3||g__Labilithrix--1||g__Leptonema--1||g__Luteibacter--1||g__Luteimonas--3||g__Magnetospirillum--1||g__Marinibacterium--1||g__Methylobacterium--11||g__Micavibrio_A--1||g__Microvirga--1||g__Motilibacter--18||g__Myxococcus--1||g__NIC37A-2--10||g__Natrinema--1||g__Neorhizobium--1||g__Niveispirillum--1||g__P52-10--1||g__PALSA-607--1||g__PR03--1||g__Paenibacillus--2||g__Paenibacillus_A--1||g__Paenibacillus_AB--4||g__Paenibacillus_AI--1||g__Paenibacillus_C--18||g__Paenibacillus_D--4||g__Paenibacillus_G--6||g__Paenibacillus_S--1||g__Paenibacillus_Z--4||g__Palsa-1150--5||g__Paludibaculum--1||g__Pan216--1||g__Pan265--1||g__Paraburkholderia--4||g__Pararobbsia--1||g__Pelagerythrobacter--29||g__Pelomonas--1||g__Phaeospirillum--2||g__Phenylobacterium--2||g__Phycicoccus--1||g__Pinisolibacter--1||g__Pleomorphomonas--1||g__Propionivibrio--1||g__Pseudomonas_E--70||g__Pseudorhodoplanes--1||g__Pseudoxanthomonas_A--2||g__QHVT01--1||g__QWOP01--1||g__Quadrisphaera--1||g__RBG-16-64-22--1||g__REDP01--1||g__RGIG6909--1||g__Ralstonia--5||g__Ramlibacter--2||g__Reconcilibacillus--4||g__Rhizobium--2||g__Rhizomicrobium--1||g__Rhizorhabdus--1||g__Rhodoblastus--2||g__Rhodopseudomonas--20||g__Rhodovulum--4||g__Roseibium--1||g__Roseomonas--14||g__Roseomonas_A--1||g__Ruminiclostridium_E--1||g__SG-bin9--1||g__SKKC01--2||g__SKWY01--1||g__SLHZ01--1||g__SLST01--4||g__SYBY01--15||g__SYMT01--1||g__SZUA-368--1||g__SZUA-401--1||g__Saccharibacillus--2||g__Selenomonas_C--1||g__Shinella--2||g__Skermanella--2||g__Sneathiella--2||g__Sphingomicrobium--1||g__Sphingomonas--19||g__Sphingomonas_G--2||g__Sphingomonas_N--1||g__Spirilliplanes--1||g__Spiro-10--2||g__Stenotrophomonas--1||g__T1Sed10-126--2||g__Tardiphaga--1||g__Tautonia--1||g__Terasakiella--30||g__Terracidiphilus--5||g__Terricaulis--1||g__Thalassobaculum--1||g__Thalassomonas--6||g__Thiomicrorhabdus--3||g__Thiomonas--1||g__Tolumonas--1||g__Treponema--1||g__Treponema_B--8||g__Treponema_C--1||g__Treponema_D--4||g__Trinickia--1||g__Tsuneonella--1||g__Tumebacillus_A--5||g__UBA12037--9||g__UBA12183--1||g__UBA1318--1||g__UBA2197--6||g__UBA2219--1||g__UBA2294--1||g__UBA2897--1||g__UBA3402--1||g__UBA5216--2||g__UBA6054--10||g__UBA8087--1||g__Urbifossiella--1||g__Vibrio--1||g__Virgibacillus--2||g__Virgisporangium--1||g__WQXQ01--16||g__WRHW01--1||g__Xanthomonas--1||g__Xanthomonas_A--30:capture_order_counter=o__Acetivibrionales--1||o__Acetobacterales--16||o__Acidobacteriales--5||o__Acidothermales--1||o__Actinomycetales--5||o__Azospirillales--15||o__B64-G9--1||o__Bacillales--6||o__Bacillales_D--3||o__Bacteroidales--4||o__Balneolales--1||o__Bryobacterales--1||o__Burkholderiales--110||o__Caulobacterales--8||o__Cytophagales--1||o__DSM-27196--7||o__Desulfovibrionales--6||o__Desulfuromonadales--12||o__Dethiobacterales--4||o__Enterobacterales--9||o__GWC2-55-46--1||o__GWE2-31-10--1||o__Gemmatales--1||o__Gemmatimonadales--2||o__Geobacterales--12||o__Gp7-AA8--1||o__Halobacteriales--12||o__Heliobacteriales--1||o__Holophagales--3||o__Isosphaerales--2||o__JACMPN01--3||o__JACPUC01--1||o__Lachnospirales--5||o__Leptospirales--1||o__MBNT15--1||o__Magnetococcales--4||o__Micavibrionales--1||o__Micropepsales--1||o__Motilibacterales--18||o__Mycobacteriales--8||o__Myxococcales--2||o__Omnitrophales--3||o__Oscillospirales--4||o__Paenibacillales--54||o__Pan216--1||o__Phycisphaerales--12||o__Pirellulales--1||o__Planctomycetales--1||o__Polyangiales--25||o__Pseudomonadales--74||o__RBG-13-43-22--2||o__RBG-16-64-22--1||o__Rhizobiales--134||o__Rhodobacterales--16||o__Rhodospirillales--36||o__SLRQ01--1||o__SYMT01--1||o__SZUA-6--1||o__Selenomonadales--2||o__Sneathiellales--2||o__Solirubrobacterales--15||o__Sphingomonadales--65||o__Spirochaetales_E--1||o__Sporomusales_A--1||o__T1Sed10-126--2||o__Thalassobaculales--1||o__Thermodesulfovibrionales--1||o__Thiomicrospirales--3||o__Treponematales--47||o__Tumebacillales--5||o__UBA11346--1||o__UBA1845--1||o__UBA7656--13||o__UBA796--1||o__UBA9160--1||o__UBA9219--1||o__XYA12-FULL-58-9--1||o__Xanthomonadales--38:capture_phylum_counter=p__Acidobacteriota--23||p__Actinobacteriota--47||p__Armatimonadota--1||p__Bacteroidota--6||p__Cyanobacteria--3||p__Desulfobacterota--27||p__Desulfobacterota_E--1||p__Desulfobacterota_I--6||p__Firmicutes--68||p__Firmicutes_A--10||p__Firmicutes_B--1||p__Firmicutes_C--3||p__Firmicutes_D--4||p__Gemmatimonadota--2||p__Halobacteriota--12||p__JACPUC01--1||p__Myxococcota--30||p__Myxococcota_A--2||p__Nitrospirota--2||p__Omnitrophota--3||p__Planctomycetota--20||p__Proteobacteria--534||p__Spirochaetota--58||p__T1Sed10-126--2:capture_species_counter=s__34-65-8 sp002278985--4||s__Accumulibacter phosphatis_G--1||s__Acetatifactor sp002431915--1||s__Achromobacter sp000757485--2||s__Acidovorax sp016783915--7||s__Acidovorax sp019219095--1||s__Acidovorax_A avenae--5||s__Acidovorax_A oryzae--1||s__Acidovorax_A wautersii--54||s__Actinoplanes digitatis--1||s__Actinoplanes endophyticus--2||s__Actinoplanes ferrugineus_A--1||s__Actirhodobacter atriluteus--2||s__Acuticoccus yangtzensis--1||s__Aeromonas veronii_A--1||s__Aerophototrophica crusticola--1||s__Agrobacterium larrymoorei_A--1||s__Agrobacterium nepotum--1||s__Agrobacterium sp014851585--5||s__Agrobacterium sp900012615--1||s__Alkalispirochaeta americana--1||s__Allorhizobium sp900473805--1||s__Allosphingosinicella sp004151485--3||s__Alpha-05 sp003246625--3||s__Alsobacter metallidurans--1||s__Anaerosporomusa subterranea--1||s__Anoxybacillus flavithermus_E--5||s__Aquisphaera giovannonii--1||s__Aquitalea sp003693445--1||s__Arenibacterium halophilum--7||s__Ascidiaceihabitans pseudonitzschiae_A--1||s__Asticcacaulis excentricus--5||s__Aureibacillus halotolerans--1||s__Azospirillum griseum--1||s__Azospirillum humicireducens--8||s__Azospirillum sp003590795--1||s__Azospirillum thiophilum--1||s__Bacillus licheniformis--1||s__Bacteroides_D sp002748015--1||s__Blastochloris sulfoviridis--2||s__Blastochloris tepida--32||s__Blastococcus saxobsidens--1||s__Blastococcus sp900109665--1||s__Bordetella_C aloeverae--4||s__Bordetella_C sp002119685--5||s__Bradyrhizobium cosmicum--1||s__Bradyrhizobium denitrificans--26||s__Bradyrhizobium diazoefficiens_A--1||s__Bradyrhizobium diversitatis--1||s__Bradyrhizobium lablabi--1||s__Bradyrhizobium manausense--6||s__Bradyrhizobium ottawaense_A--1||s__Bradyrhizobium sp001908235--1||s__Bradyrhizobium sp015291745--1||s__Bradyrhizobium valentinum--1||s__Burkholderia multivorans--1||s__Burkholderia stagnalis--1||s__Byssovorax cruenta--6||s__CAADGM01 sp900696535--1||s__CAIJHQ01 sp903819565--3||s__CAILNX01 sp903835685--3||s__CAILRJ01 sp014377845--2||s__CAIUMM01 sp903875225--1||s__CAIXLI01 sp903824505--1||s__COE1 sp009774375--1||s__COE1 sp910588755--2||s__Cellulomonas cellasea--3||s__Cohnella laeviribosi--1||s__Cohnella lubricantis--2||s__Cohnella sp003001675--1||s__Cohnella sp019091135--1||s__Cohnella thermotolerans--2||s__Cupriavidus yeoncheonensis--1||s__Curvibacter gracilis--2||s__DDH964 sp001611275--3||s__DTOO01 sp011334425--2||s__DTU013 sp012799845--1||s__DUOS01 sp012838745--1||s__DUSC01 sp008933895--1||s__DUUE01 sp012841735--4||s__Desulfohalovibrio alkalitolerans--2||s__Duganella radicis--1||s__Dysosmobacter sp009774015--1||s__ELB16-189 sp018266055--1||s__ER4 sp015068395--1||s__Erythrobacter sp018205975--2||s__Evtepia sp910584805--1||s__FEN-1143 sp903911905--1||s__Fen-1247 sp003155795--2||s__Fen-1308 sp903822005--1||s__Fuscovulum blasticum--1||s__Ga0077545 sp001464335--1||s__Geobacter anodireducens--2||s__Geobacter metallireducens_A--1||s__Geomonas sp903925075--1||s__Geothrix sp003538615--1||s__Geothrix sp903843705--1||s__Giesbergeria granuli--3||s__Gluconacetobacter takamatsuzukensis--1||s__Halapricum sp009741825--2||s__Halobiforma haloterrestris--5||s__Halomicroarcula amylolytica--1||s__Halomicrobium zhouii--1||s__Halomonas campaniensis--1||s__Halomonas sp003202205--3||s__Haloterrigena salina--2||s__Heliomicrobium undosum--1||s__Hoeflea sp000759435--1||s__JAADHY01 sp013151585--1||s__JAAKGP01 sp011043545--2||s__JAANAU01 sp015231775--2||s__JAAYNH01 sp012520945--1||s__JAAYUR01 sp012517645--1||s__JAAZNF01 sp011368045--1||s__JACMPN01 sp014377495--3||s__JACOUO01 sp016177845--1||s__JACPFJ01 sp016182975--8||s__JACPUC01 sp016192455--1||s__JACQDB01 sp016201275--13||s__JACRCV01 sp016218825--1||s__JACZKF01 sp014860175--1||s__JADFXB01 sp015233935--2||s__JADGRF01 sp017881145--3||s__JAEUJG01 sp016794765--2||s__JAFGSW01 sp016934415--1||s__JC017 sp004296775--3||s__Labilithrix luteola--1||s__Leptonema illini--1||s__Luteibacter sp015905245--1||s__Luteimonas sp008244685--3||s__Magnetospirillum sp002435715--1||s__Marinibacterium sp002709405--1||s__Methylobacterium bullatum--1||s__Methylobacterium indicum--1||s__Methylobacterium radiodurans--1||s__Methylobacterium sp001425465--2||s__Methylobacterium sp001542815--1||s__Methylobacterium sp002778835--1||s__Methylobacterium sp008040085--2||s__Methylobacterium sp010692745--2||s__Micavibrio_A sp002482805--1||s__Microvirga makkahensis--1||s__Motilibacter rhizosphaerae--18||s__Myxococcus caerfyrddinensis--1||s__NIC37A-2 sp002085155--10||s__Natrinema versiforme--1||s__Neorhizobium sp002500765--1||s__Niveispirillum irakense--1||s__P52-10 sp014873415--1||s__PALSA-607 sp003134755--1||s__PR03 sp018262315--1||s__Paenibacillus albilobatus--1||s__Paenibacillus sp002438345--1||s__Paenibacillus_A ihumii--1||s__Paenibacillus_AB flagellatus--3||s__Paenibacillus_AB sp014705615--1||s__Paenibacillus_AI eucommiae--1||s__Paenibacillus_C agaridevorans--7||s__Paenibacillus_C radicis--11||s__Paenibacillus_D sp014705605--4||s__Paenibacillus_G ehimensis--4||s__Paenibacillus_G elgii--1||s__Paenibacillus_G sp007786445--1||s__Paenibacillus_S rigui--1||s__Paenibacillus_Z nasutitermitis--4||s__Palsa-1150 sp003153495--5||s__Paludibaculum fermentans--1||s__Pan216 sp007748055--1||s__Pan265 sp007748075--1||s__Paraburkholderia graminis--1||s__Paraburkholderia phosphatilytica--1||s__Paraburkholderia sp001931485--2||s__Pararobbsia silviterrae--1||s__Pelagerythrobacter rhizovicinus--24||s__Pelagerythrobacter sp016803135--5||s__Pelomonas puraquae--1||s__Phaeospirillum kuznetsovii--1||s__Phaeospirillum sp016195125--1||s__Phenylobacterium sp001724605--1||s__Phenylobacterium sp004299445--1||s__Phycicoccus sp016887965--1||s__Pinisolibacter sp002298965--1||s__Pleomorphomonas sp011759535--1||s__Propionivibrio dicarboxylicus--1||s__Pseudomonas_E antarctica--2||s__Pseudomonas_E cremoricolorata_A--3||s__Pseudomonas_E mediterranea--1||s__Pseudomonas_E sp001421885--18||s__Pseudomonas_E sp005938045--1||s__Pseudomonas_E sp013385985--34||s__Pseudomonas_E sp013386585--1||s__Pseudomonas_E sp013386825--10||s__Pseudorhodoplanes sp019187085--1||s__Pseudoxanthomonas_A sp014851805--1||s__Pseudoxanthomonas_A sp014851815--1||s__QHVT01 sp003223645--1||s__QWOP01 sp903885855--1||s__Quadrisphaera granulorum--1||s__RBG-16-64-22 sp016195465--1||s__REDP01 sp007695355--1||s__RGIG6909 sp017540815--1||s__Ralstonia insidiosa--5||s__Ramlibacter sp007833165--2||s__Reconcilibacillus cellulovorans--4||s__Rhizobium binae--1||s__Rhizobium phaseoli_A--1||s__Rhizomicrobium palustre--1||s__Rhizorhabdus crocodyli--1||s__Rhodoblastus acidophilus--1||s__Rhodoblastus acidophilus_A--1||s__Rhodopseudomonas palustris_B--1||s__Rhodopseudomonas palustris_E--2||s__Rhodopseudomonas palustris_H--4||s__Rhodopseudomonas palustris_I--12||s__Rhodopseudomonas palustris_K--1||s__Rhodovulum sp900142935--4||s__Roseibium aggregatum_B--1||s__Roseomonas aerophila--4||s__Roseomonas cervicalis--1||s__Roseomonas sp000245075--2||s__Roseomonas sp016107305--2||s__Roseomonas sp017813395--5||s__Roseomonas_A sp016805305--1||s__Ruminiclostridium_E sp014796735--1||s__SG-bin9 sp002083525--1||s__SKKC01 sp007694005--2||s__SKWY01 sp007128675--1||s__SLHZ01 sp007135895--1||s__SLST01 sp007129695--1||s__SLST01 sp007694025--3||s__SYBY01 sp005788585--15||s__SYMT01 sp005805375--1||s__SZUA-368 sp003246505--1||s__SZUA-401 sp003246035--1||s__Saccharibacillus deserti--1||s__Saccharibacillus qingshengii--1||s__Selenomonas_C sp900314825--1||s__Shinella zoogloeoides--2||s__Skermanella stibiiresistens--2||s__Sneathiella chinensis--1||s__Sneathiella sp002163135--1||s__Sphingomicrobium rhizophilum--1||s__Sphingomonas alpina_A--10||s__Sphingomonas aurantiaca--1||s__Sphingomonas excrementigallinarum--1||s__Sphingomonas kyeonggiensis--2||s__Sphingomonas pseudosanguinis--1||s__Sphingomonas sp001555965--1||s__Sphingomonas sp002796605--1||s__Sphingomonas sp014841615--1||s__Sphingomonas sp900114095--1||s__Sphingomonas_G montana--2||s__Sphingomonas_N sp000383095--1||s__Spirilliplanes yamanashiensis--1||s__Spiro-10 sp003245785--1||s__Spiro-10 sp003246765--1||s__Stenotrophomonas chelatiphaga--1||s__T1Sed10-126 sp003554945--2||s__Tardiphaga sp007018905--1||s__Tautonia plasticadhaerens--1||s__Terasakiella pusilla--30||s__Terracidiphilus savannae--5||s__Terricaulis sp902826145--1||s__Thalassobaculum litoreum--1||s__Thalassomonas viridans--6||s__Thiomicrorhabdus sediminis--2||s__Thiomicrorhabdus xiamenensis--1||s__Thiomonas intermedia--1||s__Tolumonas sp903931645--1||s__Treponema sp905372265--1||s__Treponema_B sp905372345--8||s__Treponema_C maltophilum--1||s__Treponema_D sp902773215--4||s__Trinickia caryophylli--1||s__Tsuneonella rigui--1||s__Tumebacillus_A sp004340785--5||s__UBA12037 sp003527485--9||s__UBA12183 sp003530935--1||s__UBA1318 sp002307015--1||s__UBA2197 sp014859605--6||s__UBA2219 sp002327765--1||s__UBA2294 sp002345625--1||s__UBA2897 sp900316275--1||s__UBA3402 sp910575585--1||s__UBA5216 sp005800795--2||s__UBA6054 sp002429045--10||s__UBA8087 sp002684315--1||s__Urbifossiella sp003136315--1||s__Vibrio mimicus--1||s__Virgibacillus sp010994035--2||s__Virgisporangium aurantiacum--1||s__WQXQ01 sp009778545--14||s__WQXQ01 sp009785545--1||s__WQXQ01 sp009786675--1||s__WRHW01 sp009783055--1||s__Xanthomonas axonopodis--1||s__Xanthomonas_A albilineans--1||s__Xanthomonas_A sacchari_B--8||s__Xanthomonas_A sontii--2||s__Xanthomonas_A sp014199795--1||s__Xanthomonas_A translucens--14||s__Xanthomonas_A translucens_A--2||s__Xanthomonas_A translucens_B--2:evalue_avg=1.8025725150621265e-21:evalue_max=8.42e-19:evalue_min=2.23e-87:evalue_std=3.67825727042943e-20:evalue_sum=9.481531429226785e-19:gapopen_avg=0.18250950570342206:gapopen_max=4.0:gapopen_min=0.0:gapopen_std=0.5172805952238918:gapopen_sum=96.0:gtdb_class_counter=c__Acidimicrobiia--2||c__Actinomycetia--3||c__Alphaproteobacteria--8||c__Desulfobacteria--4||c__Desulfobulbia--1||c__FW602-bin22--1||c__Gammaproteobacteria--40||c__Hydrogenedentia--1||c__Methylomirabilia--1||c__Planctomycetia--1||c__Polyangia--7||c__SAR324--2||c__UBA8742--1||c__Vicinamibacteria--5||c__Xenobia--2:gtdb_domain_counter=d__Bacteria--79:gtdb_family_counter=f__2-12-FULL-66-21--2||f__Acetobacteraceae--1||f__Bog-793--1||f__Burkholderiaceae--29||f__CSP1-6--1||f__Caulobacteraceae--1||f__Chitinibacteraceae--1||f__Chitinimonadaceae--1||f__Chromobacteriaceae--4||f__Desulfobulbaceae--1||f__FW602-bin22--1||f__GCA-2753255--1||f__Haliangiaceae--2||f__JACQVU01--1||f__JADFZZ01--1||f__JADMJV01--2||f__Methylopilaceae--1||f__Micromonosporaceae--3||f__Micropepsaceae--1||f__Palsa-1104--1||f__Planctomycetaceae--1||f__Polyangiaceae--4||f__RAAP-2--1||f__Rhodospirillaceae--1||f__SCOH01--1||f__SG8-39--1||f__SG8-40--1||f__SG8-41--1||f__SLHB01--1||f__Sphingomonadaceae--1||f__Stellaceae--1||f__UBA2999--3||f__Xanthobacteraceae--1||f__Xanthomonadaceae--1||f__YD0425bin50--3||f__YD0425bin51--1:gtdb_genus_counter=g__2-02-FULL-65-29--1||g__Aquabacterium_A--1||g__CAITIQ01--1||g__CAU-1598--1||g__Chitinivorax--1||g__Chromobacterium--4||g__Desulfobulbus--1||g__Duganella--1||g__FW602-bin22--1||g__GCA-2753255--1||g__Ga0077545--1||g__Gp6-AA40--1||g__Herbaspirillum--1||g__JAADHY01--1||g__JAATGI01--1||g__JABFXX01--1||g__JACPDI01--1||g__JACQAP01--1||g__JACQVH01--1||g__JACQVU01--1||g__JACQWB01--1||g__JADFZZ01--1||g__JADGBH01--1||g__JADMJV01--2||g__JAFAKZ01--1||g__KK5--1||g__Kinneretia--1||g__Massilia--1||g__Mitsuaria--7||g__OAE585--1||g__PALSA-1152--1||g__PALSA-1153--1||g__PALSA-894--1||g__Palsa-1150--1||g__Palsa-601--1||g__Palsa-881--1||g__Pseudoduganella--3||g__QHWT01--1||g__RAAP-2--1||g__RBG-16-66-20--1||g__Rhizobacter--2||g__Rhizomicrobium--1||g__Rhodopila--1||g__Roseateles--3||g__SCTM01--1||g__SG8-41--1||g__SXNL01--1||g__Silvimonas--1||g__Solimicrobium--1||g__Sphingomonas--1||g__Trinickia--2||g__UBA2376--1||g__Undibacterium--2||g__VBDL01--1||g__Virgisporangium--3||g__WAJ17--1||g__WHSN01--1||g__YD0425bin50--3:gtdb_order_counter=o__ATCC43930--1||o__Acetobacterales--1||o__Acidimicrobiales--2||o__Burkholderiales--39||o__Caulobacterales--1||o__Desulfobacterales--4||o__Desulfobulbales--1||o__FW602-bin22--1||o__Haliangiales--2||o__Hydrogenedentiales--1||o__JACQVU01--1||o__Micropepsales--1||o__Mycobacteriales--3||o__Palsa-1104--1||o__Planctomycetales--1||o__Polyangiales--4||o__Rhizobiales--2||o__Rhodospirillales--1||o__Rokubacteriales--1||o__SAR324--2||o__Sphingomonadales--1||o__Vicinamibacterales--5||o__Xanthomonadales--1||o__Xenobiales--2:gtdb_phylum_counter=p__Acidobacteriota--5||p__Actinobacteriota--5||p__Chloroflexota--1||p__Desulfobacterota--5||p__Eremiobacterota--2||p__Hydrogenedentota--1||p__Methylomirabilota--1||p__Myxococcota--7||p__Planctomycetota--2||p__Proteobacteria--48||p__SAR324--2:gtdb_species_counter=s__2-02-FULL-65-29 sp001767435--1||s__Aquabacterium_A terrae--1||s__CAITIQ01 sp013361525--1||s__CAU-1598 sp014841215--1||s__Chitinivorax sp005503445--1||s__Chromobacterium phragmitis--1||s__Chromobacterium sp002848345--1||s__Chromobacterium vaccinii--1||s__Chromobacterium vaccinii_A--1||s__Desulfobulbus rhabdoformis--1||s__Duganella sp003416895--1||s__FW602-bin22 sp004297775--1||s__GCA-2753255 sp002753255--1||s__Ga0077545 sp014191545--1||s__Gp6-AA40 sp016210845--1||s__Herbaspirillum sp000282135--1||s__JAADHY01 sp013151585--1||s__JAATGI01 sp015654725--1||s__JABFXX01 sp013368795--1||s__JACPDI01 sp016184105--1||s__JACQAP01 sp016194905--1||s__JACQVH01 sp016209895--1||s__JACQVU01 sp016209585--1||s__JACQWB01 sp016206385--1||s__JADFZZ01 sp015232315--1||s__JADGBH01 sp015231595--1||s__JADMJV01 sp017307785--1||s__JADMJV01 sp018266105--1||s__JAFAKZ01 sp019234745--1||s__KK5 sp001984095--1||s__Kinneretia sp015624425--1||s__Massilia sp002428015--1||s__Mitsuaria aquatilis--1||s__Mitsuaria chitosanitabida--1||s__Mitsuaria noduli--1||s__Mitsuaria sp001653795--1||s__Mitsuaria sp002761755--1||s__Mitsuaria sp004210455--1||s__Mitsuaria sp900113225--1||s__OAE585 sp016467315--1||s__PALSA-1152 sp003151595--1||s__PALSA-1153 sp003153195--1||s__PALSA-894 sp003140315--1||s__Palsa-1150 sp003153495--1||s__Palsa-601 sp003136185--1||s__Palsa-881 sp019247715--1||s__Pseudoduganella sp001425005--1||s__Pseudoduganella sp013369485--1||s__Pseudoduganella violacea--1||s__QHWT01 sp003222675--1||s__RAAP-2 sp003132305--1||s__RBG-16-66-20 sp016177575--1||s__Rhizobacter sp000799605--1||s__Rhizobacter sp001425785--1||s__Rhizomicrobium sp018449595--1||s__Rhodopila sp009765975--1||s__Roseateles depolymerans--1||s__Roseateles sp900109745--1||s__Roseateles terrae--1||s__SCTM01 sp004297485--1||s__SG8-41 sp001771935--1||s__SXNL01 sp005777185--1||s__Silvimonas terrae--1||s__Solimicrobium silvestre--1||s__Sphingomonas soli--1||s__Trinickia dinghuensis--1||s__Trinickia sp017315725--1||s__UBA2376 sp002344285--1||s__Undibacterium sp013287275--1||s__Undibacterium terreum--1||s__VBDL01 sp005884255--1||s__Virgisporangium aliadipatigenens--1||s__Virgisporangium aurantiacum--1||s__Virgisporangium ochraceum--1||s__WAJ17 sp019234815--1||s__WHSN01 sp009380045--1||s__YD0425bin50 sp002753105--3:heptad_counter=MCP-24H--3||MCP-28H--4||MCP-34H--1||MCP-40H--399||MCP-44H--524||MCP-48H--2||MCP-52H--11||MCP-58H--1:lbd_counter=:lca_tree=d__Bacteria:length_avg=134.99429657794676:length_max=172.0:length_min=62.0:length_std=23.157637139509877:length_sum=71007.0:mismatch_avg=29.724334600760457:mismatch_max=82.0:mismatch_min=5.0:mismatch_std=13.578766934488655:mismatch_sum=15635.0:name=N178428:qcovhsp_avg=98.6680608365019:qcovhsp_max=100.0:qcovhsp_min=95.0:qcovhsp_std=1.4822784405567968:qcovhsp_sum=51899.399999999994:qend_avg=136.29847908745248:qend_max=181.0:qend_min=62.0:qend_std=23.75269964739928:qend_sum=71693.0:qstart_avg=2.511406844106464:qstart_max=10.0:qstart_min=1.0:qstart_std=2.127118130435933:qstart_sum=1321.0:ref_name_counter=GB_GCA_001767435.1_protein.faa_MEKT01000187.1_6@PF00015_full_PFAM.286.471--3||GB_GCA_001771935.1_protein.faa_MERD01000051.1_17@PF00015_full_PFAM.295.472--41||GB_GCA_002085155.1_protein.faa_NASX01000042.1_18@PF00015_full_PFAM.291.472--1||GB_GCA_002428015.1_protein.faa_DIZW01000056.1_57@PF00015_full_PFAM.298.471--2||GB_GCA_003132305.1_protein.faa_PKXJ01000034.1_38@PF00015_full_PFAM.292.473--5||GB_GCA_003140315.1_protein.faa_PLJS01000239.1_15@PF00015_full_PFAM.300.477--161||GB_GCA_003151595.1_protein.faa_PLXW01000111.1_17@PF00015_full_PFAM.291.463--18||GB_GCA_003153495.1_protein.faa_PLYU01000260.1_17@PF00015_full_PFAM.297.472--2||GB_GCA_003222675.1_protein.faa_QHWT01000054.1_8@PF00015_full_PFAM.294.472--1||GB_GCA_004193285.1_protein.faa_SECP01000033.1_64@PF00015_full_PFAM.292.473--3||GB_GCA_004297485.1_protein.faa_SCTM01000060.1_3@PF00015_full_PFAM.296.474--144||GB_GCA_004297775.1_protein.faa_SCUE01000028.1_63@PF00015_full_PFAM.294.473--8||GB_GCA_005777185.1_protein.faa_SXNL01000124.1_6@PF00015_full_PFAM.171.348--2||GB_GCA_005884255.1_protein.faa_VBDL01000169.1_3@PF00015_full_PFAM.291.473--5||GB_GCA_013361525.1_protein.faa_JABFXY010000184.1_27@PF00015_full_PFAM.296.472--22||GB_GCA_013368795.1_protein.faa_JABFXX010000436.1_3@PF00015_full_PFAM.293.471--2||GB_GCA_015654725.1_protein.faa_JAATGI010000080.1_4@PF00015_full_PFAM.294.470--3||GB_GCA_016177705.1_protein.faa_JACOUT010000010.1_72@PF00015_full_PFAM.290.472--1||GB_GCA_016194905.1_protein.faa_JACQAP010000021.1_119@PF00015_full_PFAM.297.472--4||GB_GCA_016209895.1_protein.faa_JACQVH010000261.1_39@PF00015_full_PFAM.298.467--1||GB_GCA_016793725.1_protein.faa_JAEUJP010000147.1_11@PF00015_full_PFAM.289.469--5||GB_GCA_017308215.1_protein.faa_JAFKFQ010000240.1_7@PF00015_full_PFAM.298.471--2||GB_GCA_018449595.1_protein.faa_JAAVUU010000001.1_337@PF00015_full_PFAM.291.472--11||GB_GCA_019234745.1_protein.faa_JAFAKZ010000227.1_3@PF00015_full_PFAM.298.421--1||GB_GCA_019234815.1_protein.faa_JAFALA010000079.1_57@PF00015_full_PFAM.291.470--1||RS_GCF_000799605.1_protein.faa_NZ_JUGZ01000007.1_188@PF00015_full_PFAM.293.469--34||RS_GCF_001425785.1_protein.faa_NZ_LMDI01000001.1_128@PF00015_full_PFAM.283.470--29||RS_GCF_001591025.1_protein.faa_NZ_BCTZ01000017.1_47@PF00015_full_PFAM.290.472--7||RS_GCF_013266755.1_protein.faa_NZ_JABRWJ010000004.1_284@PF00015_full_PFAM.299.471--2||RS_GCF_013340205.1_protein.faa_NZ_BJTG01000001.1_145@PF00015_full_PFAM.295.478--2||RS_GCF_016862395.1_protein.faa_NZ_BOMW01000008.1_135@PF00015_full_PFAM.291.468--1||RS_GCF_016863615.1_protein.faa_NZ_BOPF01000006.1_135@PF00015_full_PFAM.294.471--1||RS_GCF_017315725.1_protein.faa_NZ_JAFLRG010000001.1_789@PF00015_full_PFAM.295.472--1:scovhsp_avg=75.83688212927756:scovhsp_max=92.0:scovhsp_min=50.3:scovhsp_std=12.765461175463678:scovhsp_sum=39890.2:send_avg=147.64828897338404:send_max=172.0:send_min=63.0:send_std=19.06260030531367:send_sum=77663.0:sstart_avg=13.783269961977187:sstart_max=69.0:sstart_min=1.0:sstart_std=17.498696156906767:sstart_sum=7250.0],(7c9f557b-c3ec-4969-ae67-dcaad29294e6_3@MCPsignal.322.359:0.169501[&&NHX:Sample=rhiztom2:Type=capture:capture_class=c__Actinomycetia:capture_domain=d__Bacteria:capture_family=f__Dermatophilaceae:capture_genus=g__Austwickia:capture_order=o__Actinomycetales:capture_phylum=p__Actinobacteriota:capture_species=s__Austwickia sp016699675:heptad=MCP-64H],8122771f-d262-42da-ae01-85984b920d2b_3@MCPsignal.111.176:7e-09[&&NHX:Sample=rhiztom2:Type=capture:capture_class=c__Actinomycetia:capture_domain=d__Bacteria:capture_family=f__Cellulomonadaceae:capture_genus=g__Cellulomonas:capture_order=o__Actinomycetales:capture_phylum=p__Actinobacteriota:capture_species=s__Cellulomonas cellasea:heptad=MCP-40H])0.523:0.0407381[&&NHX:Sample_counter=rhiztom2--2:Type_counter=capture--2:capture_class_counter=c__Actinomycetia--2:capture_domain_counter=d__Bacteria--2:capture_family_counter=f__Cellulomonadaceae--1||f__Dermatophilaceae--1:capture_genus_counter=g__Austwickia--1||g__Cellulomonas--1:capture_order_counter=o__Actinomycetales--2:capture_phylum_counter=p__Actinobacteriota--2:capture_species_counter=s__Austwickia sp016699675--1||s__Cellulomonas cellasea--1:gtdb_class_counter=:gtdb_domain_counter=:gtdb_family_counter=:gtdb_genus_counter=:gtdb_order_counter=:gtdb_phylum_counter=:gtdb_species_counter=:heptad_counter=MCP-40H--1||MCP-64H--1:lbd_counter=:name=N178431:ref_name_counter=])0.353:0.00842807[&&NHX:Sample_counter=rhizpot1--47||rhizpot2--7||rhizpot3--33||rhiztom1--184||rhiztom2--263||rhiztom3--334:Type_counter=GTDB--79||capture--868:besthit_avg=77.96349809885932:besthit_max=94.7:besthit_min=48.4:besthit_std=9.208029535708093:besthit_sum=41008.8:bitscore_avg=182.47832699619772:bitscore_max=254.0:bitscore_min=77.4:bitscore_std=37.36783982511869:bitscore_sum=95983.6:capture_class_counter=c__Acidobacteriae--6||c__Actinomycetia--34||c__Alphaproteobacteria--296||c__B64-G9--1||c__Bacilli--68||c__Bacteroidia--5||c__Blastocatellia--13||c__Clostridia--10||c__Desulfitobacteriia--1||c__Desulfovibrionia--6||c__Desulfuromonadia--24||c__Dethiobacteria--4||c__GWC2-55-46--1||c__GWE2-31-10--1||c__Gammaproteobacteria--234||c__Gemmatimonadetes--2||c__Halobacteria--12||c__Holophagae--3||c__JACPUC01--1||c__Leptospirae--1||c__MBNT15--1||c__Magnetococcia--4||c__Myxococcia--3||c__Negativicutes--3||c__Omnitrophia--3||c__Phycisphaerae--13||c__Planctomycetia--6||c__Polyangia--25||c__RBG-13-43-22--2||c__RBG-16-64-22--1||c__Rhodothermia--1||c__SYMT01--1||c__Sericytochromatia--3||c__Spirochaetia--56||c__T1Sed10-126--2||c__Thermoanaerobaculia--1||c__Thermodesulfovibrionia--1||c__Thermoleophilia--15||c__UBA11346--1||c__UBA796--1||c__UBA9160--1||c__XYA12-FULL-58-9--1:capture_domain_counter=d__Archaea--12||d__Bacteria--856:capture_family_counter=f__Acetobacteraceae--16||f__Acetonemaceae--1||f__Acidobacteriaceae--5||f__Acidothermaceae--1||f__Aeromonadaceae--2||f__Alkalispirochaetaceae--1||f__Alteromonadaceae--6||f__Amorphaceae--1||f__Amphibacillaceae--2||f__Ancalomicrobiaceae--1||f__Anoxybacillaceae--5||f__Azospirillaceae--15||f__B64-G9--1||f__Bacillaceae--1||f__Beijerinckiaceae--15||f__Bryobacteraceae--1||f__Burkholderiaceae--105||f__CAJPTX01--1||f__Caulobacteraceae--7||f__Cellulomonadaceae--4||f__Chromobacteriaceae--1||f__Cyclobacteriaceae--1||f__DDH964--3||f__DSM-28697--1||f__DTU013--1||f__Dermatophilaceae--2||f__Desulfomicrobiaceae--1||f__Desulfovibrionaceae--5||f__Dethiobacteraceae--4||f__Dissulfurispiraceae--1||f__Fen-1342--1||f__GWC2-55-46--1||f__GWE2-31-10--1||f__Gemmataceae--1||f__Gemmatimonadaceae--2||f__Geobacteraceae--4||f__Geodermatophilaceae--2||f__Gp7-AA8--1||f__Haloarculaceae--4||f__Halomonadaceae--4||f__Heliobacteriaceae--1||f__Holophagaceae--3||f__Isosphaeraceae--2||f__JACMPN01--3||f__JACPUC01--1||f__JACZKF01--1||f__JADFXB01--2||f__JAFGIB01--3||f__Lachnospiraceae--5||f__Leptonemataceae--1||f__MBNT15--1||f__Magnetaquicoccaceae--2||f__Magnetospirillaceae--3||f__Marinilabiliaceae--3||f__Methylopilaceae--1||f__Micavibrionaceae--1||f__Micromonosporaceae--6||f__Micropepsaceae--1||f__Motilibacteraceae--18||f__Myxococcaceae--2||f__NBRC-103111--12||f__Natrialbaceae--8||f__Natronogracilivirgulaceae--1||f__Oscillospiraceae--3||f__PR03--1||f__Paenibacillaceae--38||f__Pan216--1||f__Phycisphaeraceae--1||f__Planctomycetaceae--1||f__Pleomorphomonadaceae--1||f__Polyangiaceae--22||f__Pseudomonadaceae--70||f__Pseudopelobacteraceae--8||f__Quadrisphaeraceae--1||f__RBG-13-43-22--2||f__RBG-16-64-22--1||f__RPPD01--1||f__Reconcilibacillaceae--4||f__Rhizobiaceae--16||f__Rhodanobacteraceae--1||f__Rhodobacteraceae--16||f__Rhodocyclaceae--2||f__Rhodospirillaceae--3||f__Ruminococcaceae--1||f__SG8-41--2||f__SKKC01--2||f__SLRQ01--1||f__SLST01--4||f__SM1A02--1||f__SXON01--1||f__SYMT01--1||f__SZUA-401--1||f__Selenomonadaceae--2||f__Sneathiellaceae--2||f__Solirubrobacteraceae--15||f__Sphingomonadaceae--65||f__Spirochaetaceae_B--1||f__Stappiaceae--1||f__T1Sed10-126--2||f__TH1-2--1||f__Terasakiellaceae--30||f__Termitinemataceae--25||f__Thalassobaculaceae--1||f__Thiomicrospiraceae--3||f__Treponemataceae--18||f__Tumebacillaceae--5||f__UBA11346--1||f__UBA12059--1||f__UBA1268--1||f__UBA1318--1||f__UBA1924--10||f__UBA2197--6||f__UBA2294--1||f__UBA2337--3||f__UBA7656--13||f__UBA8932--2||f__UBA9219--1||f__Vibrionaceae--1||f__XYA12-FULL-58-9--1||f__Xanthobacteraceae--98||f__Xanthomonadaceae--37:capture_genus_counter=g__34-65-8--4||g__Accumulibacter--1||g__Acetatifactor--1||g__Achromobacter--2||g__Acidovorax--8||g__Acidovorax_A--60||g__Actinoplanes--4||g__Actirhodobacter--2||g__Acuticoccus--1||g__Aeromonas--1||g__Aerophototrophica--1||g__Agrobacterium--8||g__Alkalispirochaeta--1||g__Allorhizobium--1||g__Allosphingosinicella--3||g__Alpha-05--3||g__Alsobacter--1||g__Anaerosporomusa--1||g__Anoxybacillus--5||g__Aquisphaera--1||g__Aquitalea--1||g__Arenibacterium--7||g__Ascidiaceihabitans--1||g__Asticcacaulis--5||g__Aureibacillus--1||g__Austwickia--1||g__Azospirillum--11||g__Bacillus--1||g__Bacteroides_D--1||g__Blastochloris--34||g__Blastococcus--2||g__Bordetella_C--9||g__Bradyrhizobium--40||g__Burkholderia--2||g__Byssovorax--6||g__CAADGM01--1||g__CAIJHQ01--3||g__CAILNX01--3||g__CAILRJ01--2||g__CAIUMM01--1||g__CAIXLI01--1||g__COE1--3||g__Cellulomonas--4||g__Cohnella--7||g__Cupriavidus--1||g__Curvibacter--2||g__DDH964--3||g__DTOO01--2||g__DTU013--1||g__DUOS01--1||g__DUSC01--1||g__DUUE01--4||g__Desulfohalovibrio--2||g__Duganella--1||g__Dysosmobacter--1||g__ELB16-189--1||g__ER4--1||g__Erythrobacter--2||g__Evtepia--1||g__FEN-1143--1||g__Fen-1247--2||g__Fen-1308--1||g__Fuscovulum--1||g__Ga0077545--1||g__Geobacter--3||g__Geomonas--1||g__Geothrix--2||g__Giesbergeria--3||g__Gluconacetobacter--1||g__Halapricum--2||g__Halobiforma--5||g__Halomicroarcula--1||g__Halomicrobium--1||g__Halomonas--4||g__Haloterrigena--2||g__Heliomicrobium--1||g__Hoeflea--1||g__JAADHY01--1||g__JAAKGP01--2||g__JAANAU01--2||g__JAAYNH01--1||g__JAAYUR01--1||g__JAAZNF01--1||g__JACMPN01--3||g__JACOUO01--1||g__JACPFJ01--8||g__JACPUC01--1||g__JACQDB01--13||g__JACRCV01--1||g__JACZKF01--1||g__JADFXB01--2||g__JADGRF01--3||g__JAEUJG01--2||g__JAFGSW01--1||g__JC017--3||g__Labilithrix--1||g__Leptonema--1||g__Luteibacter--1||g__Luteimonas--3||g__Magnetospirillum--1||g__Marinibacterium--1||g__Methylobacterium--11||g__Micavibrio_A--1||g__Microvirga--1||g__Motilibacter--18||g__Myxococcus--1||g__NIC37A-2--10||g__Natrinema--1||g__Neorhizobium--1||g__Niveispirillum--1||g__P52-10--1||g__PALSA-607--1||g__PR03--1||g__Paenibacillus--2||g__Paenibacillus_A--1||g__Paenibacillus_AB--4||g__Paenibacillus_AI--1||g__Paenibacillus_C--18||g__Paenibacillus_D--4||g__Paenibacillus_G--6||g__Paenibacillus_S--1||g__Paenibacillus_Z--4||g__Palsa-1150--5||g__Paludibaculum--1||g__Pan216--1||g__Pan265--1||g__Paraburkholderia--4||g__Pararobbsia--1||g__Pelagerythrobacter--29||g__Pelomonas--1||g__Phaeospirillum--2||g__Phenylobacterium--2||g__Phycicoccus--1||g__Pinisolibacter--1||g__Pleomorphomonas--1||g__Propionivibrio--1||g__Pseudomonas_E--70||g__Pseudorhodoplanes--1||g__Pseudoxanthomonas_A--2||g__QHVT01--1||g__QWOP01--1||g__Quadrisphaera--1||g__RBG-16-64-22--1||g__REDP01--1||g__RGIG6909--1||g__Ralstonia--5||g__Ramlibacter--2||g__Reconcilibacillus--4||g__Rhizobium--2||g__Rhizomicrobium--1||g__Rhizorhabdus--1||g__Rhodoblastus--2||g__Rhodopseudomonas--20||g__Rhodovulum--4||g__Roseibium--1||g__Roseomonas--14||g__Roseomonas_A--1||g__Ruminiclostridium_E--1||g__SG-bin9--1||g__SKKC01--2||g__SKWY01--1||g__SLHZ01--1||g__SLST01--4||g__SYBY01--15||g__SYMT01--1||g__SZUA-368--1||g__SZUA-401--1||g__Saccharibacillus--2||g__Selenomonas_C--1||g__Shinella--2||g__Skermanella--2||g__Sneathiella--2||g__Sphingomicrobium--1||g__Sphingomonas--19||g__Sphingomonas_G--2||g__Sphingomonas_N--1||g__Spirilliplanes--1||g__Spiro-10--2||g__Stenotrophomonas--1||g__T1Sed10-126--2||g__Tardiphaga--1||g__Tautonia--1||g__Terasakiella--30||g__Terracidiphilus--5||g__Terricaulis--1||g__Thalassobaculum--1||g__Thalassomonas--6||g__Thiomicrorhabdus--3||g__Thiomonas--1||g__Tolumonas--1||g__Treponema--1||g__Treponema_B--8||g__Treponema_C--1||g__Treponema_D--4||g__Trinickia--1||g__Tsuneonella--1||g__Tumebacillus_A--5||g__UBA12037--9||g__UBA12183--1||g__UBA1318--1||g__UBA2197--6||g__UBA2219--1||g__UBA2294--1||g__UBA2897--1||g__UBA3402--1||g__UBA5216--2||g__UBA6054--10||g__UBA8087--1||g__Urbifossiella--1||g__Vibrio--1||g__Virgibacillus--2||g__Virgisporangium--1||g__WQXQ01--16||g__WRHW01--1||g__Xanthomonas--1||g__Xanthomonas_A--30:capture_order_counter=o__Acetivibrionales--1||o__Acetobacterales--16||o__Acidobacteriales--5||o__Acidothermales--1||o__Actinomycetales--7||o__Azospirillales--15||o__B64-G9--1||o__Bacillales--6||o__Bacillales_D--3||o__Bacteroidales--4||o__Balneolales--1||o__Bryobacterales--1||o__Burkholderiales--110||o__Caulobacterales--8||o__Cytophagales--1||o__DSM-27196--7||o__Desulfovibrionales--6||o__Desulfuromonadales--12||o__Dethiobacterales--4||o__Enterobacterales--9||o__GWC2-55-46--1||o__GWE2-31-10--1||o__Gemmatales--1||o__Gemmatimonadales--2||o__Geobacterales--12||o__Gp7-AA8--1||o__Halobacteriales--12||o__Heliobacteriales--1||o__Holophagales--3||o__Isosphaerales--2||o__JACMPN01--3||o__JACPUC01--1||o__Lachnospirales--5||o__Leptospirales--1||o__MBNT15--1||o__Magnetococcales--4||o__Micavibrionales--1||o__Micropepsales--1||o__Motilibacterales--18||o__Mycobacteriales--8||o__Myxococcales--2||o__Omnitrophales--3||o__Oscillospirales--4||o__Paenibacillales--54||o__Pan216--1||o__Phycisphaerales--12||o__Pirellulales--1||o__Planctomycetales--1||o__Polyangiales--25||o__Pseudomonadales--74||o__RBG-13-43-22--2||o__RBG-16-64-22--1||o__Rhizobiales--134||o__Rhodobacterales--16||o__Rhodospirillales--36||o__SLRQ01--1||o__SYMT01--1||o__SZUA-6--1||o__Selenomonadales--2||o__Sneathiellales--2||o__Solirubrobacterales--15||o__Sphingomonadales--65||o__Spirochaetales_E--1||o__Sporomusales_A--1||o__T1Sed10-126--2||o__Thalassobaculales--1||o__Thermodesulfovibrionales--1||o__Thiomicrospirales--3||o__Treponematales--47||o__Tumebacillales--5||o__UBA11346--1||o__UBA1845--1||o__UBA7656--13||o__UBA796--1||o__UBA9160--1||o__UBA9219--1||o__XYA12-FULL-58-9--1||o__Xanthomonadales--38:capture_phylum_counter=p__Acidobacteriota--23||p__Actinobacteriota--49||p__Armatimonadota--1||p__Bacteroidota--6||p__Cyanobacteria--3||p__Desulfobacterota--27||p__Desulfobacterota_E--1||p__Desulfobacterota_I--6||p__Firmicutes--68||p__Firmicutes_A--10||p__Firmicutes_B--1||p__Firmicutes_C--3||p__Firmicutes_D--4||p__Gemmatimonadota--2||p__Halobacteriota--12||p__JACPUC01--1||p__Myxococcota--30||p__Myxococcota_A--2||p__Nitrospirota--2||p__Omnitrophota--3||p__Planctomycetota--20||p__Proteobacteria--534||p__Spirochaetota--58||p__T1Sed10-126--2:capture_species_counter=s__34-65-8 sp002278985--4||s__Accumulibacter phosphatis_G--1||s__Acetatifactor sp002431915--1||s__Achromobacter sp000757485--2||s__Acidovorax sp016783915--7||s__Acidovorax sp019219095--1||s__Acidovorax_A avenae--5||s__Acidovorax_A oryzae--1||s__Acidovorax_A wautersii--54||s__Actinoplanes digitatis--1||s__Actinoplanes endophyticus--2||s__Actinoplanes ferrugineus_A--1||s__Actirhodobacter atriluteus--2||s__Acuticoccus yangtzensis--1||s__Aeromonas veronii_A--1||s__Aerophototrophica crusticola--1||s__Agrobacterium larrymoorei_A--1||s__Agrobacterium nepotum--1||s__Agrobacterium sp014851585--5||s__Agrobacterium sp900012615--1||s__Alkalispirochaeta americana--1||s__Allorhizobium sp900473805--1||s__Allosphingosinicella sp004151485--3||s__Alpha-05 sp003246625--3||s__Alsobacter metallidurans--1||s__Anaerosporomusa subterranea--1||s__Anoxybacillus flavithermus_E--5||s__Aquisphaera giovannonii--1||s__Aquitalea sp003693445--1||s__Arenibacterium halophilum--7||s__Ascidiaceihabitans pseudonitzschiae_A--1||s__Asticcacaulis excentricus--5||s__Aureibacillus halotolerans--1||s__Austwickia sp016699675--1||s__Azospirillum griseum--1||s__Azospirillum humicireducens--8||s__Azospirillum sp003590795--1||s__Azospirillum thiophilum--1||s__Bacillus licheniformis--1||s__Bacteroides_D sp002748015--1||s__Blastochloris sulfoviridis--2||s__Blastochloris tepida--32||s__Blastococcus saxobsidens--1||s__Blastococcus sp900109665--1||s__Bordetella_C aloeverae--4||s__Bordetella_C sp002119685--5||s__Bradyrhizobium cosmicum--1||s__Bradyrhizobium denitrificans--26||s__Bradyrhizobium diazoefficiens_A--1||s__Bradyrhizobium diversitatis--1||s__Bradyrhizobium lablabi--1||s__Bradyrhizobium manausense--6||s__Bradyrhizobium ottawaense_A--1||s__Bradyrhizobium sp001908235--1||s__Bradyrhizobium sp015291745--1||s__Bradyrhizobium valentinum--1||s__Burkholderia multivorans--1||s__Burkholderia stagnalis--1||s__Byssovorax cruenta--6||s__CAADGM01 sp900696535--1||s__CAIJHQ01 sp903819565--3||s__CAILNX01 sp903835685--3||s__CAILRJ01 sp014377845--2||s__CAIUMM01 sp903875225--1||s__CAIXLI01 sp903824505--1||s__COE1 sp009774375--1||s__COE1 sp910588755--2||s__Cellulomonas cellasea--4||s__Cohnella laeviribosi--1||s__Cohnella lubricantis--2||s__Cohnella sp003001675--1||s__Cohnella sp019091135--1||s__Cohnella thermotolerans--2||s__Cupriavidus yeoncheonensis--1||s__Curvibacter gracilis--2||s__DDH964 sp001611275--3||s__DTOO01 sp011334425--2||s__DTU013 sp012799845--1||s__DUOS01 sp012838745--1||s__DUSC01 sp008933895--1||s__DUUE01 sp012841735--4||s__Desulfohalovibrio alkalitolerans--2||s__Duganella radicis--1||s__Dysosmobacter sp009774015--1||s__ELB16-189 sp018266055--1||s__ER4 sp015068395--1||s__Erythrobacter sp018205975--2||s__Evtepia sp910584805--1||s__FEN-1143 sp903911905--1||s__Fen-1247 sp003155795--2||s__Fen-1308 sp903822005--1||s__Fuscovulum blasticum--1||s__Ga0077545 sp001464335--1||s__Geobacter anodireducens--2||s__Geobacter metallireducens_A--1||s__Geomonas sp903925075--1||s__Geothrix sp003538615--1||s__Geothrix sp903843705--1||s__Giesbergeria granuli--3||s__Gluconacetobacter takamatsuzukensis--1||s__Halapricum sp009741825--2||s__Halobiforma haloterrestris--5||s__Halomicroarcula amylolytica--1||s__Halomicrobium zhouii--1||s__Halomonas campaniensis--1||s__Halomonas sp003202205--3||s__Haloterrigena salina--2||s__Heliomicrobium undosum--1||s__Hoeflea sp000759435--1||s__JAADHY01 sp013151585--1||s__JAAKGP01 sp011043545--2||s__JAANAU01 sp015231775--2||s__JAAYNH01 sp012520945--1||s__JAAYUR01 sp012517645--1||s__JAAZNF01 sp011368045--1||s__JACMPN01 sp014377495--3||s__JACOUO01 sp016177845--1||s__JACPFJ01 sp016182975--8||s__JACPUC01 sp016192455--1||s__JACQDB01 sp016201275--13||s__JACRCV01 sp016218825--1||s__JACZKF01 sp014860175--1||s__JADFXB01 sp015233935--2||s__JADGRF01 sp017881145--3||s__JAEUJG01 sp016794765--2||s__JAFGSW01 sp016934415--1||s__JC017 sp004296775--3||s__Labilithrix luteola--1||s__Leptonema illini--1||s__Luteibacter sp015905245--1||s__Luteimonas sp008244685--3||s__Magnetospirillum sp002435715--1||s__Marinibacterium sp002709405--1||s__Methylobacterium bullatum--1||s__Methylobacterium indicum--1||s__Methylobacterium radiodurans--1||s__Methylobacterium sp001425465--2||s__Methylobacterium sp001542815--1||s__Methylobacterium sp002778835--1||s__Methylobacterium sp008040085--2||s__Methylobacterium sp010692745--2||s__Micavibrio_A sp002482805--1||s__Microvirga makkahensis--1||s__Motilibacter rhizosphaerae--18||s__Myxococcus caerfyrddinensis--1||s__NIC37A-2 sp002085155--10||s__Natrinema versiforme--1||s__Neorhizobium sp002500765--1||s__Niveispirillum irakense--1||s__P52-10 sp014873415--1||s__PALSA-607 sp003134755--1||s__PR03 sp018262315--1||s__Paenibacillus albilobatus--1||s__Paenibacillus sp002438345--1||s__Paenibacillus_A ihumii--1||s__Paenibacillus_AB flagellatus--3||s__Paenibacillus_AB sp014705615--1||s__Paenibacillus_AI eucommiae--1||s__Paenibacillus_C agaridevorans--7||s__Paenibacillus_C radicis--11||s__Paenibacillus_D sp014705605--4||s__Paenibacillus_G ehimensis--4||s__Paenibacillus_G elgii--1||s__Paenibacillus_G sp007786445--1||s__Paenibacillus_S rigui--1||s__Paenibacillus_Z nasutitermitis--4||s__Palsa-1150 sp003153495--5||s__Paludibaculum fermentans--1||s__Pan216 sp007748055--1||s__Pan265 sp007748075--1||s__Paraburkholderia graminis--1||s__Paraburkholderia phosphatilytica--1||s__Paraburkholderia sp001931485--2||s__Pararobbsia silviterrae--1||s__Pelagerythrobacter rhizovicinus--24||s__Pelagerythrobacter sp016803135--5||s__Pelomonas puraquae--1||s__Phaeospirillum kuznetsovii--1||s__Phaeospirillum sp016195125--1||s__Phenylobacterium sp001724605--1||s__Phenylobacterium sp004299445--1||s__Phycicoccus sp016887965--1||s__Pinisolibacter sp002298965--1||s__Pleomorphomonas sp011759535--1||s__Propionivibrio dicarboxylicus--1||s__Pseudomonas_E antarctica--2||s__Pseudomonas_E cremoricolorata_A--3||s__Pseudomonas_E mediterranea--1||s__Pseudomonas_E sp001421885--18||s__Pseudomonas_E sp005938045--1||s__Pseudomonas_E sp013385985--34||s__Pseudomonas_E sp013386585--1||s__Pseudomonas_E sp013386825--10||s__Pseudorhodoplanes sp019187085--1||s__Pseudoxanthomonas_A sp014851805--1||s__Pseudoxanthomonas_A sp014851815--1||s__QHVT01 sp003223645--1||s__QWOP01 sp903885855--1||s__Quadrisphaera granulorum--1||s__RBG-16-64-22 sp016195465--1||s__REDP01 sp007695355--1||s__RGIG6909 sp017540815--1||s__Ralstonia insidiosa--5||s__Ramlibacter sp007833165--2||s__Reconcilibacillus cellulovorans--4||s__Rhizobium binae--1||s__Rhizobium phaseoli_A--1||s__Rhizomicrobium palustre--1||s__Rhizorhabdus crocodyli--1||s__Rhodoblastus acidophilus--1||s__Rhodoblastus acidophilus_A--1||s__Rhodopseudomonas palustris_B--1||s__Rhodopseudomonas palustris_E--2||s__Rhodopseudomonas palustris_H--4||s__Rhodopseudomonas palustris_I--12||s__Rhodopseudomonas palustris_K--1||s__Rhodovulum sp900142935--4||s__Roseibium aggregatum_B--1||s__Roseomonas aerophila--4||s__Roseomonas cervicalis--1||s__Roseomonas sp000245075--2||s__Roseomonas sp016107305--2||s__Roseomonas sp017813395--5||s__Roseomonas_A sp016805305--1||s__Ruminiclostridium_E sp014796735--1||s__SG-bin9 sp002083525--1||s__SKKC01 sp007694005--2||s__SKWY01 sp007128675--1||s__SLHZ01 sp007135895--1||s__SLST01 sp007129695--1||s__SLST01 sp007694025--3||s__SYBY01 sp005788585--15||s__SYMT01 sp005805375--1||s__SZUA-368 sp003246505--1||s__SZUA-401 sp003246035--1||s__Saccharibacillus deserti--1||s__Saccharibacillus qingshengii--1||s__Selenomonas_C sp900314825--1||s__Shinella zoogloeoides--2||s__Skermanella stibiiresistens--2||s__Sneathiella chinensis--1||s__Sneathiella sp002163135--1||s__Sphingomicrobium rhizophilum--1||s__Sphingomonas alpina_A--10||s__Sphingomonas aurantiaca--1||s__Sphingomonas excrementigallinarum--1||s__Sphingomonas kyeonggiensis--2||s__Sphingomonas pseudosanguinis--1||s__Sphingomonas sp001555965--1||s__Sphingomonas sp002796605--1||s__Sphingomonas sp014841615--1||s__Sphingomonas sp900114095--1||s__Sphingomonas_G montana--2||s__Sphingomonas_N sp000383095--1||s__Spirilliplanes yamanashiensis--1||s__Spiro-10 sp003245785--1||s__Spiro-10 sp003246765--1||s__Stenotrophomonas chelatiphaga--1||s__T1Sed10-126 sp003554945--2||s__Tardiphaga sp007018905--1||s__Tautonia plasticadhaerens--1||s__Terasakiella pusilla--30||s__Terracidiphilus savannae--5||s__Terricaulis sp902826145--1||s__Thalassobaculum litoreum--1||s__Thalassomonas viridans--6||s__Thiomicrorhabdus sediminis--2||s__Thiomicrorhabdus xiamenensis--1||s__Thiomonas intermedia--1||s__Tolumonas sp903931645--1||s__Treponema sp905372265--1||s__Treponema_B sp905372345--8||s__Treponema_C maltophilum--1||s__Treponema_D sp902773215--4||s__Trinickia caryophylli--1||s__Tsuneonella rigui--1||s__Tumebacillus_A sp004340785--5||s__UBA12037 sp003527485--9||s__UBA12183 sp003530935--1||s__UBA1318 sp002307015--1||s__UBA2197 sp014859605--6||s__UBA2219 sp002327765--1||s__UBA2294 sp002345625--1||s__UBA2897 sp900316275--1||s__UBA3402 sp910575585--1||s__UBA5216 sp005800795--2||s__UBA6054 sp002429045--10||s__UBA8087 sp002684315--1||s__Urbifossiella sp003136315--1||s__Vibrio mimicus--1||s__Virgibacillus sp010994035--2||s__Virgisporangium aurantiacum--1||s__WQXQ01 sp009778545--14||s__WQXQ01 sp009785545--1||s__WQXQ01 sp009786675--1||s__WRHW01 sp009783055--1||s__Xanthomonas axonopodis--1||s__Xanthomonas_A albilineans--1||s__Xanthomonas_A sacchari_B--8||s__Xanthomonas_A sontii--2||s__Xanthomonas_A sp014199795--1||s__Xanthomonas_A translucens--14||s__Xanthomonas_A translucens_A--2||s__Xanthomonas_A translucens_B--2:evalue_avg=1.8025725150621265e-21:evalue_max=8.42e-19:evalue_min=2.23e-87:evalue_std=3.67825727042943e-20:evalue_sum=9.481531429226785e-19:gapopen_avg=0.18250950570342206:gapopen_max=4.0:gapopen_min=0.0:gapopen_std=0.5172805952238918:gapopen_sum=96.0:gtdb_class_counter=c__Acidimicrobiia--2||c__Actinomycetia--3||c__Alphaproteobacteria--8||c__Desulfobacteria--4||c__Desulfobulbia--1||c__FW602-bin22--1||c__Gammaproteobacteria--40||c__Hydrogenedentia--1||c__Methylomirabilia--1||c__Planctomycetia--1||c__Polyangia--7||c__SAR324--2||c__UBA8742--1||c__Vicinamibacteria--5||c__Xenobia--2:gtdb_domain_counter=d__Bacteria--79:gtdb_family_counter=f__2-12-FULL-66-21--2||f__Acetobacteraceae--1||f__Bog-793--1||f__Burkholderiaceae--29||f__CSP1-6--1||f__Caulobacteraceae--1||f__Chitinibacteraceae--1||f__Chitinimonadaceae--1||f__Chromobacteriaceae--4||f__Desulfobulbaceae--1||f__FW602-bin22--1||f__GCA-2753255--1||f__Haliangiaceae--2||f__JACQVU01--1||f__JADFZZ01--1||f__JADMJV01--2||f__Methylopilaceae--1||f__Micromonosporaceae--3||f__Micropepsaceae--1||f__Palsa-1104--1||f__Planctomycetaceae--1||f__Polyangiaceae--4||f__RAAP-2--1||f__Rhodospirillaceae--1||f__SCOH01--1||f__SG8-39--1||f__SG8-40--1||f__SG8-41--1||f__SLHB01--1||f__Sphingomonadaceae--1||f__Stellaceae--1||f__UBA2999--3||f__Xanthobacteraceae--1||f__Xanthomonadaceae--1||f__YD0425bin50--3||f__YD0425bin51--1:gtdb_genus_counter=g__2-02-FULL-65-29--1||g__Aquabacterium_A--1||g__CAITIQ01--1||g__CAU-1598--1||g__Chitinivorax--1||g__Chromobacterium--4||g__Desulfobulbus--1||g__Duganella--1||g__FW602-bin22--1||g__GCA-2753255--1||g__Ga0077545--1||g__Gp6-AA40--1||g__Herbaspirillum--1||g__JAADHY01--1||g__JAATGI01--1||g__JABFXX01--1||g__JACPDI01--1||g__JACQAP01--1||g__JACQVH01--1||g__JACQVU01--1||g__JACQWB01--1||g__JADFZZ01--1||g__JADGBH01--1||g__JADMJV01--2||g__JAFAKZ01--1||g__KK5--1||g__Kinneretia--1||g__Massilia--1||g__Mitsuaria--7||g__OAE585--1||g__PALSA-1152--1||g__PALSA-1153--1||g__PALSA-894--1||g__Palsa-1150--1||g__Palsa-601--1||g__Palsa-881--1||g__Pseudoduganella--3||g__QHWT01--1||g__RAAP-2--1||g__RBG-16-66-20--1||g__Rhizobacter--2||g__Rhizomicrobium--1||g__Rhodopila--1||g__Roseateles--3||g__SCTM01--1||g__SG8-41--1||g__SXNL01--1||g__Silvimonas--1||g__Solimicrobium--1||g__Sphingomonas--1||g__Trinickia--2||g__UBA2376--1||g__Undibacterium--2||g__VBDL01--1||g__Virgisporangium--3||g__WAJ17--1||g__WHSN01--1||g__YD0425bin50--3:gtdb_order_counter=o__ATCC43930--1||o__Acetobacterales--1||o__Acidimicrobiales--2||o__Burkholderiales--39||o__Caulobacterales--1||o__Desulfobacterales--4||o__Desulfobulbales--1||o__FW602-bin22--1||o__Haliangiales--2||o__Hydrogenedentiales--1||o__JACQVU01--1||o__Micropepsales--1||o__Mycobacteriales--3||o__Palsa-1104--1||o__Planctomycetales--1||o__Polyangiales--4||o__Rhizobiales--2||o__Rhodospirillales--1||o__Rokubacteriales--1||o__SAR324--2||o__Sphingomonadales--1||o__Vicinamibacterales--5||o__Xanthomonadales--1||o__Xenobiales--2:gtdb_phylum_counter=p__Acidobacteriota--5||p__Actinobacteriota--5||p__Chloroflexota--1||p__Desulfobacterota--5||p__Eremiobacterota--2||p__Hydrogenedentota--1||p__Methylomirabilota--1||p__Myxococcota--7||p__Planctomycetota--2||p__Proteobacteria--48||p__SAR324--2:gtdb_species_counter=s__2-02-FULL-65-29 sp001767435--1||s__Aquabacterium_A terrae--1||s__CAITIQ01 sp013361525--1||s__CAU-1598 sp014841215--1||s__Chitinivorax sp005503445--1||s__Chromobacterium phragmitis--1||s__Chromobacterium sp002848345--1||s__Chromobacterium vaccinii--1||s__Chromobacterium vaccinii_A--1||s__Desulfobulbus rhabdoformis--1||s__Duganella sp003416895--1||s__FW602-bin22 sp004297775--1||s__GCA-2753255 sp002753255--1||s__Ga0077545 sp014191545--1||s__Gp6-AA40 sp016210845--1||s__Herbaspirillum sp000282135--1||s__JAADHY01 sp013151585--1||s__JAATGI01 sp015654725--1||s__JABFXX01 sp013368795--1||s__JACPDI01 sp016184105--1||s__JACQAP01 sp016194905--1||s__JACQVH01 sp016209895--1||s__JACQVU01 sp016209585--1||s__JACQWB01 sp016206385--1||s__JADFZZ01 sp015232315--1||s__JADGBH01 sp015231595--1||s__JADMJV01 sp017307785--1||s__JADMJV01 sp018266105--1||s__JAFAKZ01 sp019234745--1||s__KK5 sp001984095--1||s__Kinneretia sp015624425--1||s__Massilia sp002428015--1||s__Mitsuaria aquatilis--1||s__Mitsuaria chitosanitabida--1||s__Mitsuaria noduli--1||s__Mitsuaria sp001653795--1||s__Mitsuaria sp002761755--1||s__Mitsuaria sp004210455--1||s__Mitsuaria sp900113225--1||s__OAE585 sp016467315--1||s__PALSA-1152 sp003151595--1||s__PALSA-1153 sp003153195--1||s__PALSA-894 sp003140315--1||s__Palsa-1150 sp003153495--1||s__Palsa-601 sp003136185--1||s__Palsa-881 sp019247715--1||s__Pseudoduganella sp001425005--1||s__Pseudoduganella sp013369485--1||s__Pseudoduganella violacea--1||s__QHWT01 sp003222675--1||s__RAAP-2 sp003132305--1||s__RBG-16-66-20 sp016177575--1||s__Rhizobacter sp000799605--1||s__Rhizobacter sp001425785--1||s__Rhizomicrobium sp018449595--1||s__Rhodopila sp009765975--1||s__Roseateles depolymerans--1||s__Roseateles sp900109745--1||s__Roseateles terrae--1||s__SCTM01 sp004297485--1||s__SG8-41 sp001771935--1||s__SXNL01 sp005777185--1||s__Silvimonas terrae--1||s__Solimicrobium silvestre--1||s__Sphingomonas soli--1||s__Trinickia dinghuensis--1||s__Trinickia sp017315725--1||s__UBA2376 sp002344285--1||s__Undibacterium sp013287275--1||s__Undibacterium terreum--1||s__VBDL01 sp005884255--1||s__Virgisporangium aliadipatigenens--1||s__Virgisporangium aurantiacum--1||s__Virgisporangium ochraceum--1||s__WAJ17 sp019234815--1||s__WHSN01 sp009380045--1||s__YD0425bin50 sp002753105--3:heptad_counter=MCP-24H--3||MCP-28H--4||MCP-34H--1||MCP-40H--400||MCP-44H--524||MCP-48H--2||MCP-52H--11||MCP-58H--1||MCP-64H--1:lbd_counter=:lca_tree=d__Bacteria:length_avg=134.99429657794676:length_max=172.0:length_min=62.0:length_std=23.157637139509877:length_sum=71007.0:mismatch_avg=29.724334600760457:mismatch_max=82.0:mismatch_min=5.0:mismatch_std=13.578766934488655:mismatch_sum=15635.0:name=N178432:qcovhsp_avg=98.6680608365019:qcovhsp_max=100.0:qcovhsp_min=95.0:qcovhsp_std=1.4822784405567968:qcovhsp_sum=51899.399999999994:qend_avg=136.29847908745248:qend_max=181.0:qend_min=62.0:qend_std=23.75269964739928:qend_sum=71693.0:qstart_avg=2.511406844106464:qstart_max=10.0:qstart_min=1.0:qstart_std=2.127118130435933:qstart_sum=1321.0:ref_name_counter=GB_GCA_001767435.1_protein.faa_MEKT01000187.1_6@PF00015_full_PFAM.286.471--3||GB_GCA_001771935.1_protein.faa_MERD01000051.1_17@PF00015_full_PFAM.295.472--41||GB_GCA_002085155.1_protein.faa_NASX01000042.1_18@PF00015_full_PFAM.291.472--1||GB_GCA_002428015.1_protein.faa_DIZW01000056.1_57@PF00015_full_PFAM.298.471--2||GB_GCA_003132305.1_protein.faa_PKXJ01000034.1_38@PF00015_full_PFAM.292.473--5||GB_GCA_003140315.1_protein.faa_PLJS01000239.1_15@PF00015_full_PFAM.300.477--161||GB_GCA_003151595.1_protein.faa_PLXW01000111.1_17@PF00015_full_PFAM.291.463--18||GB_GCA_003153495.1_protein.faa_PLYU01000260.1_17@PF00015_full_PFAM.297.472--2||GB_GCA_003222675.1_protein.faa_QHWT01000054.1_8@PF00015_full_PFAM.294.472--1||GB_GCA_004193285.1_protein.faa_SECP01000033.1_64@PF00015_full_PFAM.292.473--3||GB_GCA_004297485.1_protein.faa_SCTM01000060.1_3@PF00015_full_PFAM.296.474--144||GB_GCA_004297775.1_protein.faa_SCUE01000028.1_63@PF00015_full_PFAM.294.473--8||GB_GCA_005777185.1_protein.faa_SXNL01000124.1_6@PF00015_full_PFAM.171.348--2||GB_GCA_005884255.1_protein.faa_VBDL01000169.1_3@PF00015_full_PFAM.291.473--5||GB_GCA_013361525.1_protein.faa_JABFXY010000184.1_27@PF00015_full_PFAM.296.472--22||GB_GCA_013368795.1_protein.faa_JABFXX010000436.1_3@PF00015_full_PFAM.293.471--2||GB_GCA_015654725.1_protein.faa_JAATGI010000080.1_4@PF00015_full_PFAM.294.470--3||GB_GCA_016177705.1_protein.faa_JACOUT010000010.1_72@PF00015_full_PFAM.290.472--1||GB_GCA_016194905.1_protein.faa_JACQAP010000021.1_119@PF00015_full_PFAM.297.472--4||GB_GCA_016209895.1_protein.faa_JACQVH010000261.1_39@PF00015_full_PFAM.298.467--1||GB_GCA_016793725.1_protein.faa_JAEUJP010000147.1_11@PF00015_full_PFAM.289.469--5||GB_GCA_017308215.1_protein.faa_JAFKFQ010000240.1_7@PF00015_full_PFAM.298.471--2||GB_GCA_018449595.1_protein.faa_JAAVUU010000001.1_337@PF00015_full_PFAM.291.472--11||GB_GCA_019234745.1_protein.faa_JAFAKZ010000227.1_3@PF00015_full_PFAM.298.421--1||GB_GCA_019234815.1_protein.faa_JAFALA010000079.1_57@PF00015_full_PFAM.291.470--1||RS_GCF_000799605.1_protein.faa_NZ_JUGZ01000007.1_188@PF00015_full_PFAM.293.469--34||RS_GCF_001425785.1_protein.faa_NZ_LMDI01000001.1_128@PF00015_full_PFAM.283.470--29||RS_GCF_001591025.1_protein.faa_NZ_BCTZ01000017.1_47@PF00015_full_PFAM.290.472--7||RS_GCF_013266755.1_protein.faa_NZ_JABRWJ010000004.1_284@PF00015_full_PFAM.299.471--2||RS_GCF_013340205.1_protein.faa_NZ_BJTG01000001.1_145@PF00015_full_PFAM.295.478--2||RS_GCF_016862395.1_protein.faa_NZ_BOMW01000008.1_135@PF00015_full_PFAM.291.468--1||RS_GCF_016863615.1_protein.faa_NZ_BOPF01000006.1_135@PF00015_full_PFAM.294.471--1||RS_GCF_017315725.1_protein.faa_NZ_JAFLRG010000001.1_789@PF00015_full_PFAM.295.472--1:scovhsp_avg=75.83688212927756:scovhsp_max=92.0:scovhsp_min=50.3:scovhsp_std=12.765461175463678:scovhsp_sum=39890.2:send_avg=147.64828897338404:send_max=172.0:send_min=63.0:send_std=19.06260030531367:send_sum=77663.0:sstart_avg=13.783269961977187:sstart_max=69.0:sstart_min=1.0:sstart_std=17.498696156906767:sstart_sum=7250.0])0.812:0.00979251[&&NHX:Sample_counter=rhizpot1--52||rhizpot2--8||rhizpot3--38||rhiztom1--244||rhiztom2--341||rhiztom3--347:Type_counter=GTDB--85||capture--1030:besthit_avg=78.77138211382113:besthit_max=97.1:besthit_min=48.4:besthit_std=10.100594713132637:besthit_sum=48444.399999999994:bitscore_avg=182.79837398373985:bitscore_max=259.0:bitscore_min=73.9:bitscore_std=37.70453057679223:bitscore_sum=112421.0:capture_class_counter=c__Acidobacteriae--6||c__Actinomycetia--43||c__Alphaproteobacteria--348||c__B64-G9--1||c__Bacilli--90||c__Bacteroidia--5||c__Blastocatellia--13||c__Clostridia--23||c__Desulfitobacteriia--1||c__Desulfovibrionia--6||c__Desulfuromonadia--24||c__Dethiobacteria--4||c__GWC2-55-46--1||c__GWE2-31-10--1||c__Gammaproteobacteria--290||c__Gemmatimonadetes--2||c__Halobacteria--13||c__Holophagae--3||c__JACPUC01--1||c__Leptospirae--2||c__MBNT15--1||c__Magnetococcia--4||c__Myxococcia--3||c__Negativicutes--4||c__Omnitrophia--3||c__Phycisphaerae--13||c__Planctomycetia--7||c__Polyangia--26||c__RBG-13-43-22--2||c__RBG-16-64-22--1||c__Rhodothermia--1||c__SYMT01--1||c__Sericytochromatia--3||c__Spirochaetia--59||c__Synergistia--1||c__T1Sed10-126--2||c__Thermoanaerobaculia--1||c__Thermodesulfovibrionia--1||c__Thermoleophilia--15||c__UBA11346--1||c__UBA796--1||c__UBA9160--1||c__XYA12-FULL-58-9--1||c__Xenobia--1:capture_domain_counter=d__Archaea--13||d__Bacteria--1017:capture_family_counter=f__Acetobacteraceae--17||f__Acetonemaceae--1||f__Acidobacteriaceae--5||f__Acidothermaceae--1||f__Aeromonadaceae--2||f__Alkalispirochaetaceae--1||f__Alteromonadaceae--6||f__Amorphaceae--1||f__Amphibacillaceae--2||f__Ancalomicrobiaceae--1||f__Anoxybacillaceae--5||f__Azospirillaceae--15||f__B64-G9--1||f__Bacillaceae--1||f__Beijerinckiaceae--16||f__Bryobacteraceae--1||f__Burkholderiaceae--157||f__CACIAM-22H2--1||f__CAJPTX01--1||f__Caulobacteraceae--7||f__Cellulomonadaceae--10||f__Chromobacteriaceae--1||f__Cyclobacteriaceae--1||f__DDH964--3||f__DSM-27016--13||f__DSM-28697--1||f__DTU013--1||f__Dermatophilaceae--2||f__Desulfomicrobiaceae--1||f__Desulfovibrionaceae--5||f__Dethiobacteraceae--4||f__Dissulfurispiraceae--1||f__Fen-1342--1||f__GWC2-55-46--1||f__GWE2-31-10--1||f__Gemmataceae--1||f__Gemmatimonadaceae--2||f__Geobacteraceae--4||f__Geodermatophilaceae--2||f__Gp7-AA8--1||f__Haloarculaceae--4||f__Halomonadaceae--4||f__Heliobacteriaceae--1||f__Holophagaceae--3||f__Isosphaeraceae--2||f__JACMPN01--3||f__JACPUC01--1||f__JACZKF01--1||f__JADFXB01--2||f__JADMJV01--1||f__JAFGIB01--3||f__Lachnospiraceae--5||f__Lacipirellulaceae--1||f__Leptonemataceae--1||f__Leptospiraceae--1||f__MBNT15--1||f__Magnetaquicoccaceae--2||f__Magnetospirillaceae--6||f__Marinilabiliaceae--3||f__Methylopilaceae--3||f__Micavibrionaceae--2||f__Micromonosporaceae--9||f__Micropepsaceae--1||f__Motilibacteraceae--18||f__Myxococcaceae--2||f__NBRC-103111--16||f__Natrialbaceae--9||f__Natronogracilivirgulaceae--1||f__Oscillospiraceae--3||f__PR03--1||f__Paenibacillaceae--56||f__Pan216--1||f__Phycisphaeraceae--1||f__Planctomycetaceae--1||f__Pleomorphomonadaceae--1||f__Polyangiaceae--23||f__Pseudomonadaceae--70||f__Pseudopelobacteraceae--8||f__Quadrisphaeraceae--1||f__RBG-13-43-22--2||f__RBG-16-64-22--1||f__RPPD01--1||f__Reconcilibacillaceae--4||f__Rhizobiaceae--17||f__Rhodanobacteraceae--1||f__Rhodobacteraceae--44||f__Rhodocyclaceae--2||f__Rhodospirillaceae--3||f__Ruminococcaceae--1||f__SG8-41--2||f__SKKC01--2||f__SLRQ01--1||f__SLST01--4||f__SM1A02--1||f__SV1-B22--1||f__SXON01--1||f__SYMT01--1||f__SZUA-401--1||f__Salinispiraceae--1||f__Selenomonadaceae--3||f__Sneathiellaceae--2||f__Solirubrobacteraceae--15||f__Sphingomonadaceae--66||f__Spirochaetaceae_B--3||f__Stappiaceae--1||f__T1Sed10-126--2||f__TH1-2--1||f__Terasakiellaceae--31||f__Termitinemataceae--25||f__Thalassobaculaceae--1||f__Thiomicrospiraceae--3||f__Treponemataceae--18||f__Tumebacillaceae--5||f__UBA11346--1||f__UBA12059--1||f__UBA1268--1||f__UBA1318--1||f__UBA1924--10||f__UBA2197--6||f__UBA2294--1||f__UBA2337--3||f__UBA7656--13||f__UBA8932--2||f__UBA9219--1||f__Vibrionaceae--1||f__XYA12-FULL-58-9--1||f__Xanthobacteraceae--110||f__Xanthomonadaceae--41:capture_genus_counter=g__34-65-8--4||g__Accumulibacter--1||g__Acetatifactor--1||g__Achromobacter--2||g__Acidovorax--9||g__Acidovorax_A--60||g__Actinoplanes--7||g__Actirhodobacter--2||g__Acuticoccus--1||g__Aeromonas--1||g__Aerophototrophica--1||g__Agrobacterium--8||g__Alkalispirochaeta--1||g__Allorhizobium--1||g__Allosphingosinicella--3||g__Alpha-05--3||g__Alsobacter--1||g__Anaerosporomusa--1||g__Anoxybacillus--5||g__Aquabacterium--1||g__Aquisphaera--1||g__Aquitalea--1||g__Arenibacterium--7||g__Ascidiaceihabitans--1||g__Asticcacaulis--5||g__Aureibacillus--1||g__Austwickia--1||g__Azospirillum--11||g__BOG-931--1||g__Bacillus--1||g__Bacteroides_D--1||g__Blastochloris--34||g__Blastococcus--2||g__Bordetella_C--45||g__Bradyrhizobium--46||g__Burkholderia--2||g__Byssovorax--6||g__CAADGM01--1||g__CAIJHQ01--3||g__CAILNX01--3||g__CAILRJ01--2||g__CAIUMM01--1||g__CAIXLI01--1||g__COE1--3||g__Cellulomonas--10||g__Cohnella--9||g__Cupriavidus--1||g__Curvibacter--2||g__DDH964--3||g__DTOO01--2||g__DTU013--1||g__DUOS01--1||g__DUSC01--1||g__DUUE01--4||g__Desulfohalovibrio--2||g__Duganella--1||g__Dysosmobacter--1||g__ELB16-189--1||g__ER4--1||g__Erythrobacter--3||g__Evtepia--1||g__FEN-1143--1||g__Fen-1247--2||g__Fen-1308--1||g__Fuscovulum--1||g__Ga0077545--3||g__Gemmobacter--27||g__Geobacter--3||g__Geomonas--1||g__Geothrix--2||g__Giesbergeria--5||g__Gluconacetobacter--1||g__Halapricum--2||g__Halobiforma--6||g__Halomicroarcula--1||g__Halomicrobium--1||g__Halomonas--4||g__Haloterrigena--2||g__Heliomicrobium--1||g__Hoeflea--1||g__JAADHY01--1||g__JAAKGP01--2||g__JAANAU01--2||g__JAAYNH01--1||g__JAAYUR01--1||g__JAAZNF01--1||g__JACMPN01--3||g__JACOUO01--1||g__JACPFJ01--8||g__JACPUC01--1||g__JACQAF01--1||g__JACQDB01--13||g__JACRCV01--1||g__JACZKF01--1||g__JADFXB01--2||g__JADGRF01--3||g__JADMJV01--1||g__JAEUJG01--2||g__JAFGSW01--1||g__JC017--3||g__Labilithrix--1||g__Lacipirellula--1||g__Leptonema--1||g__Leptospira_B--1||g__Luteibacter--1||g__Luteimonas--3||g__Magnetospirillum--1||g__Marinibacterium--2||g__Methylobacterium--11||g__Micavibrio_A--1||g__Microvirga--1||g__Motilibacter--18||g__Myxococcus--1||g__NIC37A-2--10||g__Natrinema--1||g__Neorhizobium--1||g__Niveispirillum--1||g__P52-10--1||g__PALSA-607--1||g__PR03--1||g__Paenibacillus--2||g__Paenibacillus_A--2||g__Paenibacillus_AB--4||g__Paenibacillus_AI--1||g__Paenibacillus_C--32||g__Paenibacillus_D--4||g__Paenibacillus_G--10||g__Paenibacillus_O--1||g__Paenibacillus_S--1||g__Paenibacillus_Z--4||g__Palsa-1150--6||g__Paludibaculum--1||g__Pan216--1||g__Pan265--1||g__Paraburkholderia--16||g__Pararobbsia--1||g__Pelagerythrobacter--29||g__Pelomonas--1||g__Phaeospirillum--4||g__Phenylobacterium--2||g__Phycicoccus--1||g__Pinisolibacter--1||g__Pleomorphomonas--1||g__Propionivibrio--1||g__Pseudoclostridium--13||g__Pseudomonas_E--70||g__Pseudorhodoplanes--1||g__Pseudoxanthomonas--1||g__Pseudoxanthomonas_A--3||g__QHVT01--1||g__QWOP01--1||g__Quadrisphaera--1||g__RBG-16-64-22--1||g__REDP01--1||g__RGIG6909--1||g__Ralstonia--5||g__Ramlibacter--2||g__Reconcilibacillus--4||g__Rhizobium--3||g__Rhizomicrobium--1||g__Rhizorhabdus--1||g__Rhodoblastus--2||g__Rhodopseudomonas--21||g__Rhodovulum--4||g__Roseibium--1||g__Roseomonas--15||g__Roseomonas_A--1||g__Ruminiclostridium_E--1||g__SG-bin9--1||g__SKKC01--2||g__SKWY01--1||g__SLHZ01--1||g__SLST01--4||g__SV1-B22--1||g__SYBY01--15||g__SYMT01--1||g__SZUA-368--3||g__SZUA-401--1||g__Saccharibacillus--2||g__Salinarimonas--1||g__Salinispira--1||g__Selenomonas_A--1||g__Selenomonas_C--1||g__Shinella--2||g__Skermanella--2||g__Sneathiella--2||g__Sphingomicrobium--1||g__Sphingomonas--19||g__Sphingomonas_G--2||g__Sphingomonas_N--1||g__Spirilliplanes--1||g__Spiro-10--2||g__Stenotrophomonas--1||g__T1Sed10-126--2||g__Tardiphaga--1||g__Tautonia--1||g__Telmatospirillum--1||g__Terasakiella--31||g__Terracidiphilus--5||g__Terricaulis--1||g__Thalassobaculum--1||g__Thalassomonas--6||g__Thiomicrorhabdus--3||g__Thiomonas--1||g__Tolumonas--1||g__Treponema--1||g__Treponema_B--8||g__Treponema_C--1||g__Treponema_D--4||g__Trinickia--1||g__Tsuneonella--1||g__Tumebacillus_A--5||g__UBA12037--9||g__UBA12183--1||g__UBA1318--1||g__UBA1573--1||g__UBA2197--6||g__UBA2219--1||g__UBA2294--1||g__UBA2897--1||g__UBA3402--1||g__UBA5216--2||g__UBA6054--10||g__UBA8087--1||g__Urbifossiella--1||g__Vibrio--1||g__Virgibacillus--2||g__Virgisporangium--1||g__WQXQ01--16||g__WRHW01--1||g__Xanthomonas--1||g__Xanthomonas_A--32||g__Z2-YC6860--4:capture_order_counter=o__Acetivibrionales--14||o__Acetobacterales--17||o__Acidobacteriales--5||o__Acidothermales--1||o__Actinomycetales--13||o__Azospirillales--15||o__B64-G9--1||o__Bacillales--6||o__Bacillales_D--3||o__Bacteroidales--4||o__Balneolales--1||o__Bryobacterales--1||o__Burkholderiales--162||o__CACIAM-22H2--1||o__Caulobacterales--8||o__Cytophagales--1||o__DSM-27196--8||o__Desulfovibrionales--6||o__Desulfuromonadales--12||o__Dethiobacterales--4||o__Enterobacterales--9||o__GWC2-55-46--1||o__GWE2-31-10--1||o__Gemmatales--1||o__Gemmatimonadales--2||o__Geobacterales--12||o__Gp7-AA8--1||o__Halobacteriales--13||o__Heliobacteriales--1||o__Holophagales--3||o__Isosphaerales--2||o__JACMPN01--3||o__JACPUC01--1||o__Lachnospirales--5||o__Leptospirales--2||o__MBNT15--1||o__Magnetococcales--4||o__Micavibrionales--2||o__Micropepsales--1||o__Motilibacterales--18||o__Mycobacteriales--11||o__Myxococcales--2||o__Omnitrophales--3||o__Oscillospirales--4||o__Paenibacillales--76||o__Pan216--1||o__Phycisphaerales--12||o__Pirellulales--2||o__Planctomycetales--1||o__Polyangiales--26||o__Pseudomonadales--74||o__RBG-13-43-22--2||o__RBG-16-64-22--1||o__Rhizobiales--150||o__Rhodobacterales--44||o__Rhodospirillales--40||o__SLRQ01--1||o__SYMT01--1||o__SZUA-6--1||o__Selenomonadales--3||o__Sneathiellales--2||o__Solirubrobacterales--15||o__Sphingomonadales--66||o__Spirochaetales_E--3||o__Sporomusales_A--1||o__Synergistales--1||o__T1Sed10-126--2||o__Thalassobaculales--1||o__Thermodesulfovibrionales--1||o__Thiomicrospirales--3||o__Treponematales--47||o__Tumebacillales--5||o__UBA11346--1||o__UBA1845--1||o__UBA7656--13||o__UBA796--1||o__UBA9160--1||o__UBA9219--1||o__XYA12-FULL-58-9--1||o__Xanthomonadales--42||o__Xenobiales--1:capture_phylum_counter=p__Acidobacteriota--23||p__Actinobacteriota--58||p__Armatimonadota--1||p__Bacteroidota--6||p__Cyanobacteria--3||p__Desulfobacterota--27||p__Desulfobacterota_E--1||p__Desulfobacterota_I--6||p__Eremiobacterota--1||p__Firmicutes--90||p__Firmicutes_A--23||p__Firmicutes_B--1||p__Firmicutes_C--4||p__Firmicutes_D--4||p__Gemmatimonadota--2||p__Halobacteriota--13||p__JACPUC01--1||p__Myxococcota--31||p__Myxococcota_A--2||p__Nitrospirota--2||p__Omnitrophota--3||p__Planctomycetota--21||p__Proteobacteria--642||p__Spirochaetota--62||p__Synergistota--1||p__T1Sed10-126--2:capture_species_counter=s__34-65-8 sp002278985--4||s__Accumulibacter phosphatis_G--1||s__Acetatifactor sp002431915--1||s__Achromobacter sp000757485--2||s__Acidovorax sp016783915--7||s__Acidovorax sp019219095--2||s__Acidovorax_A avenae--5||s__Acidovorax_A oryzae--1||s__Acidovorax_A wautersii--54||s__Actinoplanes cyaneus--1||s__Actinoplanes digitatis--1||s__Actinoplanes endophyticus--2||s__Actinoplanes ferrugineus_A--1||s__Actinoplanes philippinensis--1||s__Actinoplanes sp016464385--1||s__Actirhodobacter atriluteus--2||s__Acuticoccus yangtzensis--1||s__Aeromonas veronii_A--1||s__Aerophototrophica crusticola--1||s__Agrobacterium larrymoorei_A--1||s__Agrobacterium nepotum--1||s__Agrobacterium sp014851585--5||s__Agrobacterium sp900012615--1||s__Alkalispirochaeta americana--1||s__Allorhizobium sp900473805--1||s__Allosphingosinicella sp004151485--3||s__Alpha-05 sp003246625--3||s__Alsobacter metallidurans--1||s__Anaerosporomusa subterranea--1||s__Anoxybacillus flavithermus_E--5||s__Aquabacterium sp016000265--1||s__Aquisphaera giovannonii--1||s__Aquitalea sp003693445--1||s__Arenibacterium halophilum--7||s__Ascidiaceihabitans pseudonitzschiae_A--1||s__Asticcacaulis excentricus--5||s__Aureibacillus halotolerans--1||s__Austwickia sp016699675--1||s__Azospirillum griseum--1||s__Azospirillum humicireducens--8||s__Azospirillum sp003590795--1||s__Azospirillum thiophilum--1||s__BOG-931 sp003164375--1||s__Bacillus licheniformis--1||s__Bacteroides_D sp002748015--1||s__Blastochloris sulfoviridis--2||s__Blastochloris tepida--32||s__Blastococcus saxobsidens--1||s__Blastococcus sp900109665--1||s__Bordetella_C aloeverae--4||s__Bordetella_C sp002119685--40||s__Bordetella_C sp002261425--1||s__Bradyrhizobium cosmicum--1||s__Bradyrhizobium denitrificans--26||s__Bradyrhizobium diazoefficiens_A--1||s__Bradyrhizobium diversitatis--1||s__Bradyrhizobium lablabi--1||s__Bradyrhizobium manausense--6||s__Bradyrhizobium manausense_B--1||s__Bradyrhizobium manausense_D--1||s__Bradyrhizobium ottawaense_A--1||s__Bradyrhizobium sp000239815--4||s__Bradyrhizobium sp001908235--1||s__Bradyrhizobium sp015291745--1||s__Bradyrhizobium valentinum--1||s__Burkholderia multivorans--1||s__Burkholderia stagnalis--1||s__Byssovorax cruenta--6||s__CAADGM01 sp900696535--1||s__CAIJHQ01 sp903819565--3||s__CAILNX01 sp903835685--3||s__CAILRJ01 sp014377845--2||s__CAIUMM01 sp903875225--1||s__CAIXLI01 sp903824505--1||s__COE1 sp009774375--1||s__COE1 sp910588755--2||s__Cellulomonas cellasea--10||s__Cohnella laeviribosi--1||s__Cohnella lubricantis--2||s__Cohnella phaseoli--2||s__Cohnella sp003001675--1||s__Cohnella sp019091135--1||s__Cohnella thermotolerans--2||s__Cupriavidus yeoncheonensis--1||s__Curvibacter gracilis--2||s__DDH964 sp001611275--3||s__DTOO01 sp011334425--2||s__DTU013 sp012799845--1||s__DUOS01 sp012838745--1||s__DUSC01 sp008933895--1||s__DUUE01 sp012841735--4||s__Desulfohalovibrio alkalitolerans--2||s__Duganella radicis--1||s__Dysosmobacter sp009774015--1||s__ELB16-189 sp018266055--1||s__ER4 sp015068395--1||s__Erythrobacter sp009995225--1||s__Erythrobacter sp018205975--2||s__Evtepia sp910584805--1||s__FEN-1143 sp903911905--1||s__Fen-1247 sp003155795--2||s__Fen-1308 sp903822005--1||s__Fuscovulum blasticum--1||s__Ga0077545 sp001464335--3||s__Gemmobacter lanyuensis--27||s__Geobacter anodireducens--2||s__Geobacter metallireducens_A--1||s__Geomonas sp903925075--1||s__Geothrix sp003538615--1||s__Geothrix sp903843705--1||s__Giesbergeria granuli--5||s__Gluconacetobacter takamatsuzukensis--1||s__Halapricum sp009741825--2||s__Halobiforma haloterrestris--6||s__Halomicroarcula amylolytica--1||s__Halomicrobium zhouii--1||s__Halomonas campaniensis--1||s__Halomonas sp003202205--3||s__Haloterrigena salina--2||s__Heliomicrobium undosum--1||s__Hoeflea sp000759435--1||s__JAADHY01 sp013151585--1||s__JAAKGP01 sp011043545--2||s__JAANAU01 sp015231775--2||s__JAAYNH01 sp012520945--1||s__JAAYUR01 sp012517645--1||s__JAAZNF01 sp011368045--1||s__JACMPN01 sp014377495--3||s__JACOUO01 sp016177845--1||s__JACPFJ01 sp016182975--8||s__JACPUC01 sp016192455--1||s__JACQAF01 sp016195145--1||s__JACQDB01 sp016201275--13||s__JACRCV01 sp016218825--1||s__JACZKF01 sp014860175--1||s__JADFXB01 sp015233935--2||s__JADGRF01 sp017881145--3||s__JADMJV01 sp017307785--1||s__JAEUJG01 sp016794765--2||s__JAFGSW01 sp016934415--1||s__JC017 sp004296775--3||s__Labilithrix luteola--1||s__Lacipirellula limnantheis--1||s__Leptonema illini--1||s__Leptospira_B fluminis--1||s__Luteibacter sp015905245--1||s__Luteimonas sp008244685--3||s__Magnetospirillum sp002435715--1||s__Marinibacterium sp002709405--2||s__Methylobacterium bullatum--1||s__Methylobacterium indicum--1||s__Methylobacterium radiodurans--1||s__Methylobacterium sp001425465--2||s__Methylobacterium sp001542815--1||s__Methylobacterium sp002778835--1||s__Methylobacterium sp008040085--2||s__Methylobacterium sp010692745--2||s__Micavibrio_A sp002482805--1||s__Microvirga makkahensis--1||s__Motilibacter rhizosphaerae--18||s__Myxococcus caerfyrddinensis--1||s__NIC37A-2 sp002085155--10||s__Natrinema versiforme--1||s__Neorhizobium sp002500765--1||s__Niveispirillum irakense--1||s__P52-10 sp014873415--1||s__PALSA-607 sp003134755--1||s__PR03 sp018262315--1||s__Paenibacillus albilobatus--1||s__Paenibacillus sp002438345--1||s__Paenibacillus_A ihumii--1||s__Paenibacillus_A vini--1||s__Paenibacillus_AB flagellatus--3||s__Paenibacillus_AB sp014705615--1||s__Paenibacillus_AI eucommiae--1||s__Paenibacillus_C agaridevorans--7||s__Paenibacillus_C endophyticus--1||s__Paenibacillus_C radicis--11||s__Paenibacillus_C sp012935325--13||s__Paenibacillus_D sp014705605--4||s__Paenibacillus_G ehimensis--4||s__Paenibacillus_G elgii--1||s__Paenibacillus_G naphthalenovorans--3||s__Paenibacillus_G sp007786445--1||s__Paenibacillus_G sp900101595--1||s__Paenibacillus_O pasadenensis--1||s__Paenibacillus_S rigui--1||s__Paenibacillus_Z nasutitermitis--4||s__Palsa-1150 sp003153495--6||s__Paludibaculum fermentans--1||s__Pan216 sp007748055--1||s__Pan265 sp007748075--1||s__Paraburkholderia graminis--1||s__Paraburkholderia nodosa_A--10||s__Paraburkholderia phosphatilytica--1||s__Paraburkholderia sp001931485--2||s__Paraburkholderia unamae--2||s__Pararobbsia silviterrae--1||s__Pelagerythrobacter rhizovicinus--24||s__Pelagerythrobacter sp016803135--5||s__Pelomonas puraquae--1||s__Phaeospirillum kuznetsovii--1||s__Phaeospirillum magnetotacticum--2||s__Phaeospirillum sp016195125--1||s__Phenylobacterium sp001724605--1||s__Phenylobacterium sp004299445--1||s__Phycicoccus sp016887965--1||s__Pinisolibacter sp002298965--1||s__Pleomorphomonas sp011759535--1||s__Propionivibrio dicarboxylicus--1||s__Pseudoclostridium thermosuccinogenes--13||s__Pseudomonas_E antarctica--2||s__Pseudomonas_E cremoricolorata_A--3||s__Pseudomonas_E mediterranea--1||s__Pseudomonas_E sp001421885--18||s__Pseudomonas_E sp005938045--1||s__Pseudomonas_E sp013385985--34||s__Pseudomonas_E sp013386585--1||s__Pseudomonas_E sp013386825--10||s__Pseudorhodoplanes sp019187085--1||s__Pseudoxanthomonas sp017745195--1||s__Pseudoxanthomonas_A mexicana--1||s__Pseudoxanthomonas_A sp014851805--1||s__Pseudoxanthomonas_A sp014851815--1||s__QHVT01 sp003223645--1||s__QWOP01 sp903885855--1||s__Quadrisphaera granulorum--1||s__RBG-16-64-22 sp016195465--1||s__REDP01 sp007695355--1||s__RGIG6909 sp017540815--1||s__Ralstonia insidiosa--5||s__Ramlibacter sp007833165--2||s__Reconcilibacillus cellulovorans--4||s__Rhizobium binae--1||s__Rhizobium phaseoli_A--1||s__Rhizobium pisi--1||s__Rhizomicrobium palustre--1||s__Rhizorhabdus crocodyli--1||s__Rhodoblastus acidophilus--1||s__Rhodoblastus acidophilus_A--1||s__Rhodopseudomonas palustris_B--1||s__Rhodopseudomonas palustris_C--1||s__Rhodopseudomonas palustris_E--2||s__Rhodopseudomonas palustris_H--4||s__Rhodopseudomonas palustris_I--12||s__Rhodopseudomonas palustris_K--1||s__Rhodovulum sp900142935--4||s__Roseibium aggregatum_B--1||s__Roseomonas aerophila--4||s__Roseomonas cervicalis--1||s__Roseomonas sp000245075--2||s__Roseomonas sp016107305--3||s__Roseomonas sp017813395--5||s__Roseomonas_A sp016805305--1||s__Ruminiclostridium_E sp014796735--1||s__SG-bin9 sp002083525--1||s__SKKC01 sp007694005--2||s__SKWY01 sp007128675--1||s__SLHZ01 sp007135895--1||s__SLST01 sp007129695--1||s__SLST01 sp007694025--3||s__SV1-B22 sp018398915--1||s__SYBY01 sp005788585--15||s__SYMT01 sp005805375--1||s__SZUA-368 sp003246505--1||s__SZUA-368 sp016936115--2||s__SZUA-401 sp003246035--1||s__Saccharibacillus deserti--1||s__Saccharibacillus qingshengii--1||s__Salinarimonas sp003567055--1||s__Salinispira pacifica--1||s__Selenomonas_A ruminantium_G--1||s__Selenomonas_C sp900314825--1||s__Shinella zoogloeoides--2||s__Skermanella stibiiresistens--2||s__Sneathiella chinensis--1||s__Sneathiella sp002163135--1||s__Sphingomicrobium rhizophilum--1||s__Sphingomonas alpina_A--10||s__Sphingomonas aurantiaca--1||s__Sphingomonas excrementigallinarum--1||s__Sphingomonas kyeonggiensis--2||s__Sphingomonas pseudosanguinis--1||s__Sphingomonas sp001555965--1||s__Sphingomonas sp002796605--1||s__Sphingomonas sp014841615--1||s__Sphingomonas sp900114095--1||s__Sphingomonas_G montana--2||s__Sphingomonas_N sp000383095--1||s__Spirilliplanes yamanashiensis--1||s__Spiro-10 sp003245785--1||s__Spiro-10 sp003246765--1||s__Stenotrophomonas chelatiphaga--1||s__T1Sed10-126 sp003554945--2||s__Tardiphaga sp007018905--1||s__Tautonia plasticadhaerens--1||s__Telmatospirillum siberiense--1||s__Terasakiella pusilla--31||s__Terracidiphilus savannae--5||s__Terricaulis sp902826145--1||s__Thalassobaculum litoreum--1||s__Thalassomonas viridans--6||s__Thiomicrorhabdus sediminis--2||s__Thiomicrorhabdus xiamenensis--1||s__Thiomonas intermedia--1||s__Tolumonas sp903931645--1||s__Treponema sp905372265--1||s__Treponema_B sp905372345--8||s__Treponema_C maltophilum--1||s__Treponema_D sp902773215--4||s__Trinickia caryophylli--1||s__Tsuneonella rigui--1||s__Tumebacillus_A sp004340785--5||s__UBA12037 sp003527485--9||s__UBA12183 sp003530935--1||s__UBA1318 sp002307015--1||s__UBA1573 sp016794305--1||s__UBA2197 sp014859605--6||s__UBA2219 sp002327765--1||s__UBA2294 sp002345625--1||s__UBA2897 sp900316275--1||s__UBA3402 sp910575585--1||s__UBA5216 sp005800795--2||s__UBA6054 sp002429045--10||s__UBA8087 sp002684315--1||s__Urbifossiella sp003136315--1||s__Vibrio mimicus--1||s__Virgibacillus sp010994035--2||s__Virgisporangium aurantiacum--1||s__WQXQ01 sp009778545--14||s__WQXQ01 sp009785545--1||s__WQXQ01 sp009786675--1||s__WRHW01 sp009783055--1||s__Xanthomonas axonopodis--1||s__Xanthomonas_A albilineans--1||s__Xanthomonas_A sacchari_B--8||s__Xanthomonas_A sontii--2||s__Xanthomonas_A sp014199795--1||s__Xanthomonas_A translucens--14||s__Xanthomonas_A translucens_A--4||s__Xanthomonas_A translucens_B--2||s__Z2-YC6860 sp003169835--4:evalue_avg=4.935146852508219e-20:evalue_max=2.93e-17:evalue_min=4.9e-89:evalue_std=1.1819177446925238e-18:evalue_sum=3.035115314292555e-17:gapopen_avg=0.19349593495934958:gapopen_max=4.0:gapopen_min=0.0:gapopen_std=0.519919161437336:gapopen_sum=119.0:gtdb_class_counter=c__Acidimicrobiia--2||c__Actinomycetia--5||c__Alphaproteobacteria--8||c__Binatia--1||c__Desulfobacteria--4||c__Desulfobulbia--1||c__FW602-bin22--1||c__Gammaproteobacteria--41||c__Hydrogenedentia--1||c__Methylomirabilia--1||c__Planctomycetia--1||c__Polyangia--8||c__SAR324--2||c__UBA11346--1||c__UBA8742--1||c__Vicinamibacteria--5||c__Xenobia--2:gtdb_domain_counter=d__Bacteria--85:gtdb_family_counter=f__2-12-FULL-66-21--2||f__Acetobacteraceae--1||f__Bog-793--1||f__Burkholderiaceae--30||f__CSP1-6--1||f__Caulobacteraceae--1||f__Chitinibacteraceae--1||f__Chitinimonadaceae--1||f__Chromobacteriaceae--4||f__DP-6--1||f__Desulfobulbaceae--1||f__FW602-bin22--1||f__GCA-2753255--1||f__Haliangiaceae--2||f__JACQVU01--1||f__JADFZZ01--1||f__JADMJV01--2||f__Kineosporiaceae--2||f__Methylopilaceae--1||f__Micromonosporaceae--3||f__Micropepsaceae--1||f__Palsa-1104--1||f__Planctomycetaceae--1||f__Polyangiaceae--5||f__RAAP-2--1||f__Rhodospirillaceae--1||f__SCOH01--1||f__SG8-39--1||f__SG8-40--1||f__SG8-41--1||f__SLHB01--1||f__Sphingomonadaceae--1||f__Stellaceae--1||f__UBA11346--1||f__UBA2999--3||f__Xanthobacteraceae--1||f__Xanthomonadaceae--1||f__YD0425bin50--3||f__YD0425bin51--1:gtdb_genus_counter=g__2-02-FULL-65-29--1||g__Aquabacterium_A--1||g__BOG-1363--1||g__CAITIQ01--1||g__CAU-1598--1||g__Chitinivorax--1||g__Chromobacterium--4||g__DP-3--1||g__Desulfobulbus--1||g__Duganella--1||g__FW602-bin22--1||g__GCA-2753255--1||g__Ga0077545--1||g__Gp6-AA40--1||g__Herbaspirillum--1||g__JAADHY01--1||g__JAATGI01--1||g__JABFXX01--1||g__JACPDI01--1||g__JACQAP01--1||g__JACQVH01--1||g__JACQVU01--1||g__JACQWB01--1||g__JADFZZ01--1||g__JADGBH01--1||g__JADMJV01--2||g__JAFAKZ01--1||g__KK5--2||g__Kineosporia--2||g__Kinneretia--1||g__Massilia--1||g__Mitsuaria--7||g__OAE585--1||g__PALSA-1152--1||g__PALSA-1153--1||g__PALSA-894--1||g__PMG-095--1||g__Palsa-1150--1||g__Palsa-601--1||g__Palsa-881--1||g__Pseudoduganella--3||g__QHWT01--1||g__RAAP-2--1||g__RBG-16-66-20--1||g__Rhizobacter--2||g__Rhizomicrobium--1||g__Rhodopila--1||g__Roseateles--3||g__SCTM01--1||g__SG8-41--1||g__SXNL01--1||g__Silvimonas--1||g__Solimicrobium--1||g__Sphingomonas--1||g__Trinickia--2||g__UBA2376--1||g__Undibacterium--2||g__VBDL01--1||g__Virgisporangium--3||g__WAJ17--1||g__WHSN01--1||g__YD0425bin50--3:gtdb_order_counter=o__ATCC43930--1||o__Acetobacterales--1||o__Acidimicrobiales--2||o__Actinomycetales--2||o__Burkholderiales--40||o__Caulobacterales--1||o__Desulfobacterales--4||o__Desulfobulbales--1||o__FW602-bin22--1||o__Haliangiales--2||o__Hydrogenedentiales--1||o__JACQVU01--1||o__Micropepsales--1||o__Mycobacteriales--3||o__Palsa-1104--1||o__Planctomycetales--1||o__Polyangiales--5||o__Rhizobiales--2||o__Rhodospirillales--1||o__Rokubacteriales--1||o__SAR324--2||o__Sphingomonadales--1||o__UBA11346--1||o__UTPRO1--1||o__Vicinamibacterales--5||o__Xanthomonadales--1||o__Xenobiales--2:gtdb_phylum_counter=p__Acidobacteriota--5||p__Actinobacteriota--7||p__Chloroflexota--1||p__Desulfobacterota--5||p__Desulfobacterota_B--1||p__Eremiobacterota--2||p__Hydrogenedentota--1||p__Methylomirabilota--1||p__Myxococcota--8||p__Planctomycetota--3||p__Proteobacteria--49||p__SAR324--2:gtdb_species_counter=s__2-02-FULL-65-29 sp001767435--1||s__Aquabacterium_A terrae--1||s__BOG-1363 sp003136555--1||s__CAITIQ01 sp013361525--1||s__CAU-1598 sp014841215--1||s__Chitinivorax sp005503445--1||s__Chromobacterium phragmitis--1||s__Chromobacterium sp002848345--1||s__Chromobacterium vaccinii--1||s__Chromobacterium vaccinii_A--1||s__DP-3 sp005879585--1||s__Desulfobulbus rhabdoformis--1||s__Duganella sp003416895--1||s__FW602-bin22 sp004297775--1||s__GCA-2753255 sp002753255--1||s__Ga0077545 sp014191545--1||s__Gp6-AA40 sp016210845--1||s__Herbaspirillum sp000282135--1||s__JAADHY01 sp013151585--1||s__JAATGI01 sp015654725--1||s__JABFXX01 sp013368795--1||s__JACPDI01 sp016184105--1||s__JACQAP01 sp016194905--1||s__JACQVH01 sp016209895--1||s__JACQVU01 sp016209585--1||s__JACQWB01 sp016206385--1||s__JADFZZ01 sp015232315--1||s__JADGBH01 sp015231595--1||s__JADMJV01 sp017307785--1||s__JADMJV01 sp018266105--1||s__JAFAKZ01 sp019234745--1||s__KK5 sp001984095--2||s__Kineosporia aurantiaca--1||s__Kineosporia sp018499875--1||s__Kinneretia sp015624425--1||s__Massilia sp002428015--1||s__Mitsuaria aquatilis--1||s__Mitsuaria chitosanitabida--1||s__Mitsuaria noduli--1||s__Mitsuaria sp001653795--1||s__Mitsuaria sp002761755--1||s__Mitsuaria sp004210455--1||s__Mitsuaria sp900113225--1||s__OAE585 sp016467315--1||s__PALSA-1152 sp003151595--1||s__PALSA-1153 sp003153195--1||s__PALSA-894 sp003140315--1||s__PMG-095 sp004193285--1||s__Palsa-1150 sp003153495--1||s__Palsa-601 sp003136185--1||s__Palsa-881 sp019247715--1||s__Pseudoduganella sp001425005--1||s__Pseudoduganella sp013369485--1||s__Pseudoduganella violacea--1||s__QHWT01 sp003222675--1||s__RAAP-2 sp003132305--1||s__RBG-16-66-20 sp016177575--1||s__Rhizobacter sp000799605--1||s__Rhizobacter sp001425785--1||s__Rhizomicrobium sp018449595--1||s__Rhodopila sp009765975--1||s__Roseateles depolymerans--1||s__Roseateles sp900109745--1||s__Roseateles terrae--1||s__SCTM01 sp004297485--1||s__SG8-41 sp001771935--1||s__SXNL01 sp005777185--1||s__Silvimonas terrae--1||s__Solimicrobium silvestre--1||s__Sphingomonas soli--1||s__Trinickia dinghuensis--1||s__Trinickia sp017315725--1||s__UBA2376 sp002344285--1||s__Undibacterium sp013287275--1||s__Undibacterium terreum--1||s__VBDL01 sp005884255--1||s__Virgisporangium aliadipatigenens--1||s__Virgisporangium aurantiacum--1||s__Virgisporangium ochraceum--1||s__WAJ17 sp019234815--1||s__WHSN01 sp009380045--1||s__YD0425bin50 sp002753105--3:heptad_counter=MCP-24H--3||MCP-28H--4||MCP-34H--1||MCP-40H--545||MCP-44H--545||MCP-48H--3||MCP-52H--12||MCP-58H--1||MCP-64H--1:lbd_counter=:lca_tree=d__Bacteria:length_avg=133.94146341463414:length_max=172.0:length_min=62.0:length_std=22.955980134020887:length_sum=82374.0:mismatch_avg=28.489430894308942:mismatch_max=82.0:mismatch_min=3.0:mismatch_std=14.544197568114472:mismatch_sum=17521.0:name=N178433:qcovhsp_avg=98.69073170731708:qcovhsp_max=100.0:qcovhsp_min=95.0:qcovhsp_std=1.4277366263270952:qcovhsp_sum=60694.8:qend_avg=135.11707317073171:qend_max=181.0:qend_min=62.0:qend_std=23.502774482129325:qend_sum=83097.0:qstart_avg=2.388617886178862:qstart_max=10.0:qstart_min=1.0:qstart_std=2.0347631596739233:qstart_sum=1469.0:ref_name_counter=GB_GCA_001767435.1_protein.faa_MEKT01000187.1_6@PF00015_full_PFAM.286.471--3||GB_GCA_001771935.1_protein.faa_MERD01000051.1_17@PF00015_full_PFAM.295.472--45||GB_GCA_002085155.1_protein.faa_NASX01000042.1_18@PF00015_full_PFAM.291.472--1||GB_GCA_002428015.1_protein.faa_DIZW01000056.1_57@PF00015_full_PFAM.298.471--2||GB_GCA_003132305.1_protein.faa_PKXJ01000034.1_38@PF00015_full_PFAM.292.473--5||GB_GCA_003140315.1_protein.faa_PLJS01000239.1_15@PF00015_full_PFAM.300.477--161||GB_GCA_003151595.1_protein.faa_PLXW01000111.1_17@PF00015_full_PFAM.291.463--18||GB_GCA_003153495.1_protein.faa_PLYU01000260.1_17@PF00015_full_PFAM.297.472--2||GB_GCA_003222675.1_protein.faa_QHWT01000054.1_8@PF00015_full_PFAM.294.472--1||GB_GCA_004193285.1_protein.faa_SECP01000033.1_64@PF00015_full_PFAM.292.473--81||GB_GCA_004297485.1_protein.faa_SCTM01000060.1_3@PF00015_full_PFAM.296.474--145||GB_GCA_004297775.1_protein.faa_SCUE01000028.1_63@PF00015_full_PFAM.294.473--8||GB_GCA_005777185.1_protein.faa_SXNL01000124.1_6@PF00015_full_PFAM.171.348--2||GB_GCA_005884255.1_protein.faa_VBDL01000169.1_3@PF00015_full_PFAM.291.473--5||GB_GCA_013361525.1_protein.faa_JABFXY010000184.1_27@PF00015_full_PFAM.296.472--26||GB_GCA_013368795.1_protein.faa_JABFXX010000436.1_3@PF00015_full_PFAM.293.471--2||GB_GCA_015654725.1_protein.faa_JAATGI010000080.1_4@PF00015_full_PFAM.294.470--3||GB_GCA_016177705.1_protein.faa_JACOUT010000010.1_72@PF00015_full_PFAM.290.472--1||GB_GCA_016194905.1_protein.faa_JACQAP010000021.1_119@PF00015_full_PFAM.297.472--4||GB_GCA_016209895.1_protein.faa_JACQVH010000261.1_39@PF00015_full_PFAM.298.467--1||GB_GCA_016793725.1_protein.faa_JAEUJP010000147.1_11@PF00015_full_PFAM.289.469--5||GB_GCA_017308215.1_protein.faa_JAFKFQ010000240.1_7@PF00015_full_PFAM.298.471--2||GB_GCA_018449595.1_protein.faa_JAAVUU010000001.1_337@PF00015_full_PFAM.291.472--11||GB_GCA_019234745.1_protein.faa_JAFAKZ010000227.1_3@PF00015_full_PFAM.298.421--1||GB_GCA_019234815.1_protein.faa_JAFALA010000079.1_57@PF00015_full_PFAM.291.470--1||RS_GCF_000418325.1_protein.faa_NC_021658.1_4297@PF00015_full_PFAM.274.471--1||RS_GCF_000799605.1_protein.faa_NZ_JUGZ01000007.1_188@PF00015_full_PFAM.293.469--35||RS_GCF_001425785.1_protein.faa_NZ_LMDI01000001.1_128@PF00015_full_PFAM.283.470--29||RS_GCF_001591025.1_protein.faa_NZ_BCTZ01000017.1_47@PF00015_full_PFAM.290.472--7||RS_GCF_013266755.1_protein.faa_NZ_JABRWJ010000004.1_284@PF00015_full_PFAM.299.471--2||RS_GCF_013340205.1_protein.faa_NZ_BJTG01000001.1_145@PF00015_full_PFAM.295.478--2||RS_GCF_016862395.1_protein.faa_NZ_BOMW01000008.1_135@PF00015_full_PFAM.291.468--1||RS_GCF_016863615.1_protein.faa_NZ_BOPF01000006.1_135@PF00015_full_PFAM.294.471--1||RS_GCF_017315725.1_protein.faa_NZ_JAFLRG010000001.1_789@PF00015_full_PFAM.295.472--1:scovhsp_avg=75.07089430894308:scovhsp_max=92.0:scovhsp_min=50.3:scovhsp_std=12.713271747070847:scovhsp_sum=46168.6:send_avg=146.93821138211382:send_max=172.0:send_min=63.0:send_std=19.628041664846208:send_sum=90367.0:sstart_avg=14.147967479674797:sstart_max=69.0:sstart_min=1.0:sstart_std=17.41379582256783:sstart_sum=8701.0],(((5dc8a919-a55c-4ba8-a446-8d1836dd0c6c_1@MCPsignal.240.389:0.197759[&&NHX:Sample=rhizpot1:Type=capture:besthit=75.4:bitscore=189.0:capture_class=c__Alphaproteobacteria:capture_domain=d__Bacteria:capture_family=f__Sphingomonadaceae:capture_genus=g__Tsuneonella:capture_order=o__Sphingomonadales:capture_phylum=p__Proteobacteria:capture_species=s__Tsuneonella deserti:evalue=9.16e-62:gapopen=0.0:heptad=MCP-40H:length=142.0:mismatch=35.0:qcovhsp=95.3:qend=143.0:qstart=2.0:ref_name=GB_GCA_016793725.1_protein.faa_JAEUJP010000147.1_11@PF00015_full_PFAM.289.469:scovhsp=78.9:send=147.0:sstart=6.0],(62824f85-1bbe-4a9a-8156-8da5af22b50e_4@MCPsignal.253.313:0.202962[&&NHX:Sample=rhizpot1:Type=capture:capture_class=c__Gammaproteobacteria:capture_domain=d__Bacteria:capture_family=f__Pseudomonadaceae:capture_genus=g__Pseudomonas_E:capture_order=o__Pseudomonadales:capture_phylum=p__Proteobacteria:capture_species=s__Pseudomonas_E sp000282375:heptad=MCP-52H],af31727a-4d08-44d0-b444-d09df836e68e_5@MCPsignal.134.258:0.0516325[&&NHX:Sample=rhizpot1:Type=capture:besthit=79.7:bitscore=177.0:capture_class=c__Actinomycetia:capture_domain=d__Bacteria:capture_family=f__Cellulomonadaceae:capture_genus=g__Cellulomonas:capture_order=o__Actinomycetales:capture_phylum=p__Actinobacteriota:capture_species=s__Cellulomonas persica:evalue=1.55e-57:gapopen=0.0:heptad=MCP-40H:length=123.0:mismatch=25.0:qcovhsp=99.2:qend=123.0:qstart=1.0:ref_name=RS_GCF_000799605.1_protein.faa_NZ_JUGZ01000007.1_188@PF00015_full_PFAM.293.469:scovhsp=69.9:send=126.0:sstart=4.0])0.598:0.0458817[&&NHX:Sample_counter=rhizpot1--2:Type_counter=capture--2:besthit_avg=79.7:besthit_max=79.7:besthit_min=79.7:besthit_std=0:besthit_sum=79.7:bitscore_avg=177.0:bitscore_max=177.0:bitscore_min=177.0:bitscore_std=0:bitscore_sum=177.0:capture_class_counter=c__Actinomycetia--1||c__Gammaproteobacteria--1:capture_domain_counter=d__Bacteria--2:capture_family_counter=f__Cellulomonadaceae--1||f__Pseudomonadaceae--1:capture_genus_counter=g__Cellulomonas--1||g__Pseudomonas_E--1:capture_order_counter=o__Actinomycetales--1||o__Pseudomonadales--1:capture_phylum_counter=p__Actinobacteriota--1||p__Proteobacteria--1:capture_species_counter=s__Cellulomonas persica--1||s__Pseudomonas_E sp000282375--1:evalue_avg=1.55e-57:evalue_max=1.55e-57:evalue_min=1.55e-57:evalue_std=0:evalue_sum=1.55e-57:gapopen_avg=0.0:gapopen_max=0.0:gapopen_min=0.0:gapopen_std=0:gapopen_sum=0.0:gtdb_class_counter=:gtdb_domain_counter=:gtdb_family_counter=:gtdb_genus_counter=:gtdb_order_counter=:gtdb_phylum_counter=:gtdb_species_counter=:heptad_counter=MCP-40H--1||MCP-52H--1:lbd_counter=:length_avg=123.0:length_max=123.0:length_min=123.0:length_std=0:length_sum=123.0:mismatch_avg=25.0:mismatch_max=25.0:mismatch_min=25.0:mismatch_std=0:mismatch_sum=25.0:name=N178437:qcovhsp_avg=99.2:qcovhsp_max=99.2:qcovhsp_min=99.2:qcovhsp_std=0:qcovhsp_sum=99.2:qend_avg=123.0:qend_max=123.0:qend_min=123.0:qend_std=0:qend_sum=123.0:qstart_avg=1.0:qstart_max=1.0:qstart_min=1.0:qstart_std=0:qstart_sum=1.0:ref_name_counter=RS_GCF_000799605.1_protein.faa_NZ_JUGZ01000007.1_188@PF00015_full_PFAM.293.469--1:scovhsp_avg=69.9:scovhsp_max=69.9:scovhsp_min=69.9:scovhsp_std=0:scovhsp_sum=69.9:send_avg=126.0:send_max=126.0:send_min=126.0:send_std=0:send_sum=126.0:sstart_avg=4.0:sstart_max=4.0:sstart_min=4.0:sstart_std=0:sstart_sum=4.0])0.987:0.121122[&&NHX:Sample_counter=rhizpot1--3:Type_counter=capture--3:besthit_avg=77.55000000000001:besthit_max=79.7:besthit_min=75.4:besthit_std=3.0405591591021524:besthit_sum=155.10000000000002:bitscore_avg=183.0:bitscore_max=189.0:bitscore_min=177.0:bitscore_std=8.48528137423857:bitscore_sum=366.0:capture_class_counter=c__Actinomycetia--1||c__Alphaproteobacteria--1||c__Gammaproteobacteria--1:capture_domain_counter=d__Bacteria--3:capture_family_counter=f__Cellulomonadaceae--1||f__Pseudomonadaceae--1||f__Sphingomonadaceae--1:capture_genus_counter=g__Cellulomonas--1||g__Pseudomonas_E--1||g__Tsuneonella--1:capture_order_counter=o__Actinomycetales--1||o__Pseudomonadales--1||o__Sphingomonadales--1:capture_phylum_counter=p__Actinobacteriota--1||p__Proteobacteria--2:capture_species_counter=s__Cellulomonas persica--1||s__Pseudomonas_E sp000282375--1||s__Tsuneonella deserti--1:evalue_avg=7.750457999999999e-58:evalue_max=1.55e-57:evalue_min=9.16e-62:evalue_std=1.095950739857992e-57:evalue_sum=1.5500915999999998e-57:gapopen_avg=0.0:gapopen_max=0.0:gapopen_min=0.0:gapopen_std=0.0:gapopen_sum=0.0:gtdb_class_counter=:gtdb_domain_counter=:gtdb_family_counter=:gtdb_genus_counter=:gtdb_order_counter=:gtdb_phylum_counter=:gtdb_species_counter=:heptad_counter=MCP-40H--2||MCP-52H--1:lbd_counter=:length_avg=132.5:length_max=142.0:length_min=123.0:length_std=13.435028842544403:length_sum=265.0:mismatch_avg=30.0:mismatch_max=35.0:mismatch_min=25.0:mismatch_std=7.0710678118654755:mismatch_sum=60.0:name=N178438:qcovhsp_avg=97.25:qcovhsp_max=99.2:qcovhsp_min=95.3:qcovhsp_std=2.7577164466275392:qcovhsp_sum=194.5:qend_avg=133.0:qend_max=143.0:qend_min=123.0:qend_std=14.142135623730951:qend_sum=266.0:qstart_avg=1.5:qstart_max=2.0:qstart_min=1.0:qstart_std=0.7071067811865476:qstart_sum=3.0:ref_name_counter=GB_GCA_016793725.1_protein.faa_JAEUJP010000147.1_11@PF00015_full_PFAM.289.469--1||RS_GCF_000799605.1_protein.faa_NZ_JUGZ01000007.1_188@PF00015_full_PFAM.293.469--1:scovhsp_avg=74.4:scovhsp_max=78.9:scovhsp_min=69.9:scovhsp_std=6.363961030678928:scovhsp_sum=148.8:send_avg=136.5:send_max=147.0:send_min=126.0:send_std=14.849242404917497:send_sum=273.0:sstart_avg=5.0:sstart_max=6.0:sstart_min=4.0:sstart_std=1.4142135623730951:sstart_sum=10.0],((4332981a-53ba-5004-8f0c-56cbc0a941e5_5@MCPsignal.68.184:0.114816[&&NHX:Sample=rhiztom1:Type=capture:capture_class=c__Gammaproteobacteria:capture_domain=d__Bacteria:capture_family=f__Burkholderiaceae:capture_genus=g__Acidovorax:capture_order=o__Burkholderiales:capture_phylum=p__Proteobacteria:capture_species=s__Acidovorax sp018780365:heptad=MCP-28H],((((f06293b3-c074-446c-9b2e-788b70acfc3f_1@MCPsignal.791.900:0.00790798[&&NHX:Sample=rhizpot3:Type=capture:capture_class=c__Gammaproteobacteria:capture_domain=d__Bacteria:capture_family=f__Xanthomonadaceae:capture_genus=g__Pseudoxanthomonas_A:capture_order=o__Xanthomonadales:capture_phylum=p__Proteobacteria:capture_species=s__Pseudoxanthomonas_A sp014851805:heptad=MCP-40H],((f9759288-ddd0-4fb2-bdcc-3b1cb1d4fabb_2@MCPsignal.255.378:5e-09[&&NHX:Sample=rhiztom3:Type=capture:capture_class=c__Spirochaetia:capture_domain=d__Bacteria:capture_family=f__Termitinemataceae:capture_genus=g__Treponema_H:capture_order=o__Treponematales:capture_phylum=p__Spirochaetota:capture_species=s__Treponema_H sp009777335:heptad=MCP-40H],(9ec2a278-ebc4-4480-9a59-29635b3abaee_5@MCPsignal.278.313:5e-09[&&NHX:Sample=rhiztom1:Type=capture:capture_class=c__Gammaproteobacteria:capture_domain=d__Bacteria:capture_family=f__Oleiphilaceae:capture_genus=g__Mangrovitalea:capture_order=o__Pseudomonadales:capture_phylum=p__Proteobacteria:capture_species=s__Mangrovitalea sediminis:heptad=MCP-40H],472bc9e3-2ac0-487b-870a-2be451432b2e_6@MCPsignal.168.315:0.00498677[&&NHX:Sample=rhiztom1:Type=capture:capture_class=c__Gammaproteobacteria:capture_domain=d__Bacteria:capture_family=f__Xanthomonadaceae:capture_genus=g__Pseudoxanthomonas_A:capture_order=o__Xanthomonadales:capture_phylum=p__Proteobacteria:capture_species=s__Pseudoxanthomonas_A sp014851805:heptad=MCP-44H])0:1.077e-06[&&NHX:Sample_counter=rhiztom1--2:Type_counter=capture--2:capture_class_counter=c__Gammaproteobacteria--2:capture_domain_counter=d__Bacteria--2:capture_family_counter=f__Oleiphilaceae--1||f__Xanthomonadaceae--1:capture_genus_counter=g__Mangrovitalea--1||g__Pseudoxanthomonas_A--1:capture_order_counter=o__Pseudomonadales--1||o__Xanthomonadales--1:capture_phylum_counter=p__Proteobacteria--2:capture_species_counter=s__Mangrovitalea sediminis--1||s__Pseudoxanthomonas_A sp014851805--1:gtdb_class_counter=:gtdb_domain_counter=:gtdb_family_counter=:gtdb_genus_counter=:gtdb_order_counter=:gtdb_phylum_counter=:gtdb_species_counter=:heptad_counter=MCP-40H--1||MCP-44H--1:lbd_counter=:name=N178444:ref_name_counter=])1:1.8e-08[&&NHX:Sample_counter=rhiztom1--2||rhiztom3--1:Type_counter=capture--3:capture_class_counter=c__Gammaproteobacteria--2||c__Spirochaetia--1:capture_domain_counter=d__Bacteria--3:capture_family_counter=f__Oleiphilaceae--1||f__Termitinemataceae--1||f__Xanthomonadaceae--1:capture_genus_counter=g__Mangrovitalea--1||g__Pseudoxanthomonas_A--1||g__Treponema_H--1:capture_order_counter=o__Pseudomonadales--1||o__Treponematales--1||o__Xanthomonadales--1:capture_phylum_counter=p__Proteobacteria--2||p__Spirochaetota--1:capture_species_counter=s__Mangrovitalea sediminis--1||s__Pseudoxanthomonas_A sp014851805--1||s__Treponema_H sp009777335--1:gtdb_class_counter=:gtdb_domain_counter=:gtdb_family_counter=:gtdb_genus_counter=:gtdb_order_counter=:gtdb_phylum_counter=:gtdb_species_counter=:heptad_counter=MCP-40H--2||MCP-44H--1:lbd_counter=:name=N178445:ref_name_counter=],2d476c51-d968-4f51-a00b-f3023bd0d0fb_5@MCPsignal.242.418:0.00832421[&&NHX:Sample=rhiztom2:Type=capture:capture_class=c__Bacteroidia:capture_domain=d__Bacteria:capture_family=f__Cyclobacteriaceae:capture_genus=g__Marinoscillum:capture_order=o__Cytophagales:capture_phylum=p__Bacteroidota:capture_species=s__Marinoscillum sp902506655:heptad=MCP-44H])0:5e-09[&&NHX:Sample_counter=rhiztom1--2||rhiztom2--1||rhiztom3--1:Type_counter=capture--4:capture_class_counter=c__Bacteroidia--1||c__Gammaproteobacteria--2||c__Spirochaetia--1:capture_domain_counter=d__Bacteria--4:capture_family_counter=f__Cyclobacteriaceae--1||f__Oleiphilaceae--1||f__Termitinemataceae--1||f__Xanthomonadaceae--1:capture_genus_counter=g__Mangrovitalea--1||g__Marinoscillum--1||g__Pseudoxanthomonas_A--1||g__Treponema_H--1:capture_order_counter=o__Cytophagales--1||o__Pseudomonadales--1||o__Treponematales--1||o__Xanthomonadales--1:capture_phylum_counter=p__Bacteroidota--1||p__Proteobacteria--2||p__Spirochaetota--1:capture_species_counter=s__Mangrovitalea sediminis--1||s__Marinoscillum sp902506655--1||s__Pseudoxanthomonas_A sp014851805--1||s__Treponema_H sp009777335--1:gtdb_class_counter=:gtdb_domain_counter=:gtdb_family_counter=:gtdb_genus_counter=:gtdb_order_counter=:gtdb_phylum_counter=:gtdb_species_counter=:heptad_counter=MCP-40H--2||MCP-44H--2:lbd_counter=:name=N178447:ref_name_counter=])0:6e-09[&&NHX:Sample_counter=rhizpot3--1||rhiztom1--2||rhiztom2--1||rhiztom3--1:Type_counter=capture--5:capture_class_counter=c__Bacteroidia--1||c__Gammaproteobacteria--3||c__Spirochaetia--1:capture_domain_counter=d__Bacteria--5:capture_family_counter=f__Cyclobacteriaceae--1||f__Oleiphilaceae--1||f__Termitinemataceae--1||f__Xanthomonadaceae--2:capture_genus_counter=g__Mangrovitalea--1||g__Marinoscillum--1||g__Pseudoxanthomonas_A--2||g__Treponema_H--1:capture_order_counter=o__Cytophagales--1||o__Pseudomonadales--1||o__Treponematales--1||o__Xanthomonadales--2:capture_phylum_counter=p__Bacteroidota--1||p__Proteobacteria--3||p__Spirochaetota--1:capture_species_counter=s__Mangrovitalea sediminis--1||s__Marinoscillum sp902506655--1||s__Pseudoxanthomonas_A sp014851805--2||s__Treponema_H sp009777335--1:gtdb_class_counter=:gtdb_domain_counter=:gtdb_family_counter=:gtdb_genus_counter=:gtdb_order_counter=:gtdb_phylum_counter=:gtdb_species_counter=:heptad_counter=MCP-40H--3||MCP-44H--2:lbd_counter=:name=N178448:ref_name_counter=],29ba19b8-17d0-4c90-9736-ef5cc413774c_5@MCPsignal.242.335:5e-09[&&NHX:Sample=rhiztom2:Type=capture:capture_class=c__Gammaproteobacteria:capture_domain=d__Bacteria:capture_family=f__Xanthomonadaceae:capture_genus=g__Pseudoxanthomonas_A:capture_order=o__Xanthomonadales:capture_phylum=p__Proteobacteria:capture_species=s__Pseudoxanthomonas_A sp014851805:heptad=MCP-40H])0:6e-09[&&NHX:Sample_counter=rhizpot3--1||rhiztom1--2||rhiztom2--2||rhiztom3--1:Type_counter=capture--6:capture_class_counter=c__Bacteroidia--1||c__Gammaproteobacteria--4||c__Spirochaetia--1:capture_domain_counter=d__Bacteria--6:capture_family_counter=f__Cyclobacteriaceae--1||f__Oleiphilaceae--1||f__Termitinemataceae--1||f__Xanthomonadaceae--3:capture_genus_counter=g__Mangrovitalea--1||g__Marinoscillum--1||g__Pseudoxanthomonas_A--3||g__Treponema_H--1:capture_order_counter=o__Cytophagales--1||o__Pseudomonadales--1||o__Treponematales--1||o__Xanthomonadales--3:capture_phylum_counter=p__Bacteroidota--1||p__Proteobacteria--4||p__Spirochaetota--1:capture_species_counter=s__Mangrovitalea sediminis--1||s__Marinoscillum sp902506655--1||s__Pseudoxanthomonas_A sp014851805--3||s__Treponema_H sp009777335--1:gtdb_class_counter=:gtdb_domain_counter=:gtdb_family_counter=:gtdb_genus_counter=:gtdb_order_counter=:gtdb_phylum_counter=:gtdb_species_counter=:heptad_counter=MCP-40H--4||MCP-44H--2:lbd_counter=:name=N178450:ref_name_counter=],((96df3a13-f728-4a47-bdc4-3acac27bd3ca_4@MCPsignal.165.306:0.00604929[&&NHX:Sample=rhiztom2:Type=capture:besthit=84.3:bitscore=210.0:capture_class=c__Gammaproteobacteria:capture_domain=d__Bacteria:capture_family=f__Xanthomonadaceae:capture_genus=g__Pseudoxanthomonas_A:capture_order=o__Xanthomonadales:capture_phylum=p__Proteobacteria:capture_species=s__Pseudoxanthomonas_A sp014851805:evalue=2.61e-70:gapopen=0.0:heptad=MCP-44H:length=140.0:mismatch=22.0:qcovhsp=99.3:qend=141.0:qstart=2.0:ref_name=GB_GCA_003140315.1_protein.faa_PLJS01000239.1_15@PF00015_full_PFAM.300.477:scovhsp=79.1:send=157.0:sstart=18.0],(k127_958110_2@MCPsignal.7.157:5e-09,((((3839a44d-5e34-4b3c-a047-f6a9c84e402b_5@MCPsignal.24.174:5e-09[&&NHX:Sample=rhiztom3:Type=capture:besthit=84.0:bitscore=227.0:capture_class=c__Gammaproteobacteria:capture_domain=d__Bacteria:capture_family=f__Xanthomonadaceae:capture_genus=g__Pseudoxanthomonas_A:capture_order=o__Xanthomonadales:capture_phylum=p__Proteobacteria:capture_species=s__Pseudoxanthomonas_A sp014851805:evalue=7.51e-77:gapopen=0.0:heptad=MCP-44H:length=150.0:mismatch=24.0:qcovhsp=100.0:qend=150.0:qstart=1.0:ref_name=GB_GCA_003140315.1_protein.faa_PLJS01000239.1_15@PF00015_full_PFAM.300.477:scovhsp=84.7:send=157.0:sstart=8.0],2e2f69f5-c619-428e-beee-9961c4ec5229_4@MCPsignal.22.149:0.0134837[&&NHX:Sample=rhiztom3:Type=capture:besthit=83.3:bitscore=184.0:capture_class=c__Gammaproteobacteria:capture_domain=d__Bacteria:capture_family=f__Xanthomonadaceae:capture_genus=g__Pseudoxanthomonas_A:capture_order=o__Xanthomonadales:capture_phylum=p__Proteobacteria:capture_species=s__Pseudoxanthomonas_A sp014851805:evalue=4.7e-60:gapopen=0.0:heptad=MCP-44H:length=126.0:mismatch=21.0:qcovhsp=99.2:qend=127.0:qstart=2.0:ref_name=GB_GCA_003140315.1_protein.faa_PLJS01000239.1_15@PF00015_full_PFAM.300.477:scovhsp=71.2:send=157.0:sstart=32.0])0:5e-09[&&NHX:Sample_counter=rhiztom3--2:Type_counter=capture--2:besthit_avg=83.65:besthit_max=84.0:besthit_min=83.3:besthit_std=0.4949747468305853:besthit_sum=167.3:bitscore_avg=205.5:bitscore_max=227.0:bitscore_min=184.0:bitscore_std=30.405591591021544:bitscore_sum=411.0:capture_class_counter=c__Gammaproteobacteria--2:capture_domain_counter=d__Bacteria--2:capture_family_counter=f__Xanthomonadaceae--2:capture_genus_counter=g__Pseudoxanthomonas_A--2:capture_order_counter=o__Xanthomonadales--2:capture_phylum_counter=p__Proteobacteria--2:capture_species_counter=s__Pseudoxanthomonas_A sp014851805--2:evalue_avg=2.35e-60:evalue_max=4.7e-60:evalue_min=7.51e-77:evalue_std=3.3234018715767734e-60:evalue_sum=4.7e-60:gapopen_avg=0.0:gapopen_max=0.0:gapopen_min=0.0:gapopen_std=0.0:gapopen_sum=0.0:gtdb_class_counter=:gtdb_domain_counter=:gtdb_family_counter=:gtdb_genus_counter=:gtdb_order_counter=:gtdb_phylum_counter=:gtdb_species_counter=:heptad_counter=MCP-44H--2:lbd_counter=:length_avg=138.0:length_max=150.0:length_min=126.0:length_std=16.97056274847714:length_sum=276.0:mismatch_avg=22.5:mismatch_max=24.0:mismatch_min=21.0:mismatch_std=2.1213203435596424:mismatch_sum=45.0:name=N178455:qcovhsp_avg=99.6:qcovhsp_max=100.0:qcovhsp_min=99.2:qcovhsp_std=0.565685424949236:qcovhsp_sum=199.2:qend_avg=138.5:qend_max=150.0:qend_min=127.0:qend_std=16.263455967290593:qend_sum=277.0:qstart_avg=1.5:qstart_max=2.0:qstart_min=1.0:qstart_std=0.7071067811865476:qstart_sum=3.0:ref_name_counter=GB_GCA_003140315.1_protein.faa_PLJS01000239.1_15@PF00015_full_PFAM.300.477--2:scovhsp_avg=77.95:scovhsp_max=84.7:scovhsp_min=71.2:scovhsp_std=9.545941546018392:scovhsp_sum=155.9:send_avg=157.0:send_max=157.0:send_min=157.0:send_std=0.0:send_sum=314.0:sstart_avg=20.0:sstart_max=32.0:sstart_min=8.0:sstart_std=16.97056274847714:sstart_sum=40.0],67ba7073-8410-46e9-a517-f1a8d8b2af80_3@MCPsignal.1.94:5e-09[&&NHX:Sample=rhiztom1:Type=capture:besthit=83.9:bitscore=138.0:capture_class=c__Gammaproteobacteria:capture_domain=d__Bacteria:capture_family=f__Usitatibacteraceae:capture_genus=g__FEB-7:capture_order=o__Burkholderiales:capture_phylum=p__Proteobacteria:capture_species=s__FEB-7 sp016720855:evalue=1.44e-42:gapopen=0.0:heptad=MCP-44H:length=93.0:mismatch=15.0:qcovhsp=100.0:qend=93.0:qstart=1.0:ref_name=GB_GCA_003140315.1_protein.faa_PLJS01000239.1_15@PF00015_full_PFAM.300.477:scovhsp=52.5:send=157.0:sstart=65.0])0.999:5e-09[&&NHX:Sample_counter=rhiztom1--1||rhiztom3--2:Type_counter=capture--3:besthit_avg=83.73333333333333:besthit_max=84.0:besthit_min=83.3:besthit_std=0.3785938897200211:besthit_sum=251.20000000000002:bitscore_avg=183.0:bitscore_max=227.0:bitscore_min=138.0:bitscore_std=44.50842616853577:bitscore_sum=549.0:capture_class_counter=c__Gammaproteobacteria--3:capture_domain_counter=d__Bacteria--3:capture_family_counter=f__Usitatibacteraceae--1||f__Xanthomonadaceae--2:capture_genus_counter=g__FEB-7--1||g__Pseudoxanthomonas_A--2:capture_order_counter=o__Burkholderiales--1||o__Xanthomonadales--2:capture_phylum_counter=p__Proteobacteria--3:capture_species_counter=s__FEB-7 sp016720855--1||s__Pseudoxanthomonas_A sp014851805--2:evalue_avg=4.7999999999999996e-43:evalue_max=1.44e-42:evalue_min=7.51e-77:evalue_std=8.313843876330611e-43:evalue_sum=1.44e-42:gapopen_avg=0.0:gapopen_max=0.0:gapopen_min=0.0:gapopen_std=0.0:gapopen_sum=0.0:gtdb_class_counter=:gtdb_domain_counter=:gtdb_family_counter=:gtdb_genus_counter=:gtdb_order_counter=:gtdb_phylum_counter=:gtdb_species_counter=:heptad_counter=MCP-44H--3:lbd_counter=:length_avg=123.0:length_max=150.0:length_min=93.0:length_std=28.61817604250837:length_sum=369.0:mismatch_avg=20.0:mismatch_max=24.0:mismatch_min=15.0:mismatch_std=4.58257569495584:mismatch_sum=60.0:name=N178457:qcovhsp_avg=99.73333333333333:qcovhsp_max=100.0:qcovhsp_min=99.2:qcovhsp_std=0.461880215351699:qcovhsp_sum=299.2:qend_avg=123.33333333333333:qend_max=150.0:qend_min=93.0:qend_std=28.676354952004157:qend_sum=370.0:qstart_avg=1.3333333333333333:qstart_max=2.0:qstart_min=1.0:qstart_std=0.5773502691896257:qstart_sum=4.0:ref_name_counter=GB_GCA_003140315.1_protein.faa_PLJS01000239.1_15@PF00015_full_PFAM.300.477--3:scovhsp_avg=69.46666666666667:scovhsp_max=84.7:scovhsp_min=52.5:scovhsp_std=16.16982786962599:scovhsp_sum=208.4:send_avg=157.0:send_max=157.0:send_min=157.0:send_std=0.0:send_sum=471.0:sstart_avg=35.0:sstart_max=65.0:sstart_min=8.0:sstart_std=28.61817604250837:sstart_sum=105.0],e86f0ee0-ff75-435e-bd1e-0c9d3820a20f_4@MCPsignal.220.398:5e-09[&&NHX:Sample=rhiztom2:Type=capture:capture_class=c__Gammaproteobacteria:capture_domain=d__Bacteria:capture_family=f__Xanthomonadaceae:capture_genus=g__Pseudoxanthomonas_A:capture_order=o__Xanthomonadales:capture_phylum=p__Proteobacteria:capture_species=s__Pseudoxanthomonas_A sp014851805:heptad=MCP-44H])0.949:5e-09[&&NHX:Sample_counter=rhiztom1--1||rhiztom2--1||rhiztom3--2:Type_counter=capture--4:besthit_avg=83.73333333333333:besthit_max=84.0:besthit_min=83.3:besthit_std=0.3785938897200211:besthit_sum=251.20000000000002:bitscore_avg=183.0:bitscore_max=227.0:bitscore_min=138.0:bitscore_std=44.50842616853577:bitscore_sum=549.0:capture_class_counter=c__Gammaproteobacteria--4:capture_domain_counter=d__Bacteria--4:capture_family_counter=f__Usitatibacteraceae--1||f__Xanthomonadaceae--3:capture_genus_counter=g__FEB-7--1||g__Pseudoxanthomonas_A--3:capture_order_counter=o__Burkholderiales--1||o__Xanthomonadales--3:capture_phylum_counter=p__Proteobacteria--4:capture_species_counter=s__FEB-7 sp016720855--1||s__Pseudoxanthomonas_A sp014851805--3:evalue_avg=4.7999999999999996e-43:evalue_max=1.44e-42:evalue_min=7.51e-77:evalue_std=8.313843876330611e-43:evalue_sum=1.44e-42:gapopen_avg=0.0:gapopen_max=0.0:gapopen_min=0.0:gapopen_std=0.0:gapopen_sum=0.0:gtdb_class_counter=:gtdb_domain_counter=:gtdb_family_counter=:gtdb_genus_counter=:gtdb_order_counter=:gtdb_phylum_counter=:gtdb_species_counter=:heptad_counter=MCP-44H--4:lbd_counter=:length_avg=123.0:length_max=150.0:length_min=93.0:length_std=28.61817604250837:length_sum=369.0:mismatch_avg=20.0:mismatch_max=24.0:mismatch_min=15.0:mismatch_std=4.58257569495584:mismatch_sum=60.0:name=N178459:qcovhsp_avg=99.73333333333333:qcovhsp_max=100.0:qcovhsp_min=99.2:qcovhsp_std=0.461880215351699:qcovhsp_sum=299.2:qend_avg=123.33333333333333:qend_max=150.0:qend_min=93.0:qend_std=28.676354952004157:qend_sum=370.0:qstart_avg=1.3333333333333333:qstart_max=2.0:qstart_min=1.0:qstart_std=0.5773502691896257:qstart_sum=4.0:ref_name_counter=GB_GCA_003140315.1_protein.faa_PLJS01000239.1_15@PF00015_full_PFAM.300.477--3:scovhsp_avg=69.46666666666667:scovhsp_max=84.7:scovhsp_min=52.5:scovhsp_std=16.16982786962599:scovhsp_sum=208.4:send_avg=157.0:send_max=157.0:send_min=157.0:send_std=0.0:send_sum=471.0:sstart_avg=35.0:sstart_max=65.0:sstart_min=8.0:sstart_std=28.61817604250837:sstart_sum=105.0],14d2124b-3360-551c-ba2f-05ccdb962a17_1@MCPsignal.25.207:5e-09[&&NHX:Sample=rhiztom3:Type=capture:capture_class=c__Gammaproteobacteria:capture_domain=d__Bacteria:capture_family=f__Xanthomonadaceae:capture_genus=g__Pseudoxanthomonas_A:capture_order=o__Xanthomonadales:capture_phylum=p__Proteobacteria:capture_species=s__Pseudoxanthomonas_A sp014851805:heptad=MCP-44H])0:5e-09[&&NHX:Sample_counter=rhiztom1--1||rhiztom2--1||rhiztom3--3:Type_counter=capture--5:besthit_avg=83.73333333333333:besthit_max=84.0:besthit_min=83.3:besthit_std=0.37859388972002117:besthit_sum=251.2:bitscore_avg=183.0:bitscore_max=227.0:bitscore_min=138.0:bitscore_std=44.50842616853577:bitscore_sum=549.0:capture_class_counter=c__Gammaproteobacteria--5:capture_domain_counter=d__Bacteria--5:capture_family_counter=f__Usitatibacteraceae--1||f__Xanthomonadaceae--4:capture_genus_counter=g__FEB-7--1||g__Pseudoxanthomonas_A--4:capture_order_counter=o__Burkholderiales--1||o__Xanthomonadales--4:capture_phylum_counter=p__Proteobacteria--5:capture_species_counter=s__FEB-7 sp016720855--1||s__Pseudoxanthomonas_A sp014851805--4:evalue_avg=4.7999999999999996e-43:evalue_max=1.44e-42:evalue_min=7.51e-77:evalue_std=8.313843876330611e-43:evalue_sum=1.44e-42:gapopen_avg=0.0:gapopen_max=0.0:gapopen_min=0.0:gapopen_std=0.0:gapopen_sum=0.0:gtdb_class_counter=:gtdb_domain_counter=:gtdb_family_counter=:gtdb_genus_counter=:gtdb_order_counter=:gtdb_phylum_counter=:gtdb_species_counter=:heptad_counter=MCP-44H--5:lbd_counter=:length_avg=123.0:length_max=150.0:length_min=93.0:length_std=28.61817604250837:length_sum=369.0:mismatch_avg=20.0:mismatch_max=24.0:mismatch_min=15.0:mismatch_std=4.58257569495584:mismatch_sum=60.0:name=N178461:qcovhsp_avg=99.73333333333333:qcovhsp_max=100.0:qcovhsp_min=99.2:qcovhsp_std=0.461880215351699:qcovhsp_sum=299.2:qend_avg=123.33333333333333:qend_max=150.0:qend_min=93.0:qend_std=28.676354952004157:qend_sum=370.0:qstart_avg=1.3333333333333333:qstart_max=2.0:qstart_min=1.0:qstart_std=0.5773502691896257:qstart_sum=4.0:ref_name_counter=GB_GCA_003140315.1_protein.faa_PLJS01000239.1_15@PF00015_full_PFAM.300.477--3:scovhsp_avg=69.46666666666665:scovhsp_max=84.7:scovhsp_min=52.5:scovhsp_std=16.16982786962599:scovhsp_sum=208.39999999999998:send_avg=157.0:send_max=157.0:send_min=157.0:send_std=0.0:send_sum=471.0:sstart_avg=35.0:sstart_max=65.0:sstart_min=8.0:sstart_std=28.61817604250837:sstart_sum=105.0])0.511:5e-09[&&NHX:Sample_counter=rhiztom1--1||rhiztom2--1||rhiztom3--3:Type_counter=capture--5:besthit_avg=83.73333333333333:besthit_max=84.0:besthit_min=83.3:besthit_std=0.37859388972002117:besthit_sum=251.2:bitscore_avg=183.0:bitscore_max=227.0:bitscore_min=138.0:bitscore_std=44.50842616853577:bitscore_sum=549.0:capture_class_counter=c__Gammaproteobacteria--5:capture_domain_counter=d__Bacteria--5:capture_family_counter=f__Usitatibacteraceae--1||f__Xanthomonadaceae--4:capture_genus_counter=g__FEB-7--1||g__Pseudoxanthomonas_A--4:capture_order_counter=o__Burkholderiales--1||o__Xanthomonadales--4:capture_phylum_counter=p__Proteobacteria--5:capture_species_counter=s__FEB-7 sp016720855--1||s__Pseudoxanthomonas_A sp014851805--4:evalue_avg=4.7999999999999996e-43:evalue_max=1.44e-42:evalue_min=7.51e-77:evalue_std=8.313843876330611e-43:evalue_sum=1.44e-42:gapopen_avg=0.0:gapopen_max=0.0:gapopen_min=0.0:gapopen_std=0.0:gapopen_sum=0.0:gtdb_class_counter=:gtdb_domain_counter=:gtdb_family_counter=:gtdb_genus_counter=:gtdb_order_counter=:gtdb_phylum_counter=:gtdb_species_counter=:heptad_counter=MCP-44H--5:lbd_counter=:length_avg=123.0:length_max=150.0:length_min=93.0:length_std=28.61817604250837:length_sum=369.0:mismatch_avg=20.0:mismatch_max=24.0:mismatch_min=15.0:mismatch_std=4.58257569495584:mismatch_sum=60.0:name=N178462:qcovhsp_avg=99.73333333333333:qcovhsp_max=100.0:qcovhsp_min=99.2:qcovhsp_std=0.461880215351699:qcovhsp_sum=299.2:qend_avg=123.33333333333333:qend_max=150.0:qend_min=93.0:qend_std=28.676354952004157:qend_sum=370.0:qstart_avg=1.3333333333333333:qstart_max=2.0:qstart_min=1.0:qstart_std=0.5773502691896257:qstart_sum=4.0:ref_name_counter=GB_GCA_003140315.1_protein.faa_PLJS01000239.1_15@PF00015_full_PFAM.300.477--3:scovhsp_avg=69.46666666666665:scovhsp_max=84.7:scovhsp_min=52.5:scovhsp_std=16.16982786962599:scovhsp_sum=208.39999999999998:send_avg=157.0:send_max=157.0:send_min=157.0:send_std=0.0:send_sum=471.0:sstart_avg=35.0:sstart_max=65.0:sstart_min=8.0:sstart_std=28.61817604250837:sstart_sum=105.0])0:5e-09[&&NHX:Sample_counter=rhiztom1--1||rhiztom2--2||rhiztom3--3:Type_counter=capture--6:besthit_avg=83.875:besthit_max=84.3:besthit_min=83.3:besthit_std=0.41932485418030463:besthit_sum=335.5:bitscore_avg=189.75:bitscore_max=227.0:bitscore_min=138.0:bitscore_std=38.76746918057286:bitscore_sum=759.0:capture_class_counter=c__Gammaproteobacteria--6:capture_domain_counter=d__Bacteria--6:capture_family_counter=f__Usitatibacteraceae--1||f__Xanthomonadaceae--5:capture_genus_counter=g__FEB-7--1||g__Pseudoxanthomonas_A--5:capture_order_counter=o__Burkholderiales--1||o__Xanthomonadales--5:capture_phylum_counter=p__Proteobacteria--6:capture_species_counter=s__FEB-7 sp016720855--1||s__Pseudoxanthomonas_A sp014851805--5:evalue_avg=3.6e-43:evalue_max=1.44e-42:evalue_min=7.51e-77:evalue_std=7.2e-43:evalue_sum=1.44e-42:gapopen_avg=0.0:gapopen_max=0.0:gapopen_min=0.0:gapopen_std=0.0:gapopen_sum=0.0:gtdb_class_counter=:gtdb_domain_counter=:gtdb_family_counter=:gtdb_genus_counter=:gtdb_order_counter=:gtdb_phylum_counter=:gtdb_species_counter=:heptad_counter=MCP-44H--6:lbd_counter=:length_avg=127.25:length_max=150.0:length_min=93.0:length_std=24.86463351831271:length_sum=509.0:mismatch_avg=20.5:mismatch_max=24.0:mismatch_min=15.0:mismatch_std=3.872983346207417:mismatch_sum=82.0:name=N178463:qcovhsp_avg=99.625:qcovhsp_max=100.0:qcovhsp_min=99.2:qcovhsp_std=0.4349329450233294:qcovhsp_sum=398.5:qend_avg=127.75:qend_max=150.0:qend_min=93.0:qend_std=25.024987512484397:qend_sum=511.0:qstart_avg=1.5:qstart_max=2.0:qstart_min=1.0:qstart_std=0.5773502691896257:qstart_sum=6.0:ref_name_counter=GB_GCA_003140315.1_protein.faa_PLJS01000239.1_15@PF00015_full_PFAM.300.477--4:scovhsp_avg=71.875:scovhsp_max=84.7:scovhsp_min=52.5:scovhsp_std=14.053795454135036:scovhsp_sum=287.5:send_avg=157.0:send_max=157.0:send_min=157.0:send_std=0.0:send_sum=628.0:sstart_avg=30.75:sstart_max=65.0:sstart_min=8.0:sstart_std=24.86463351831271:sstart_sum=123.0],(62573f9e-e7f9-40fa-a1b0-d3d3b13b3e63_6@MCPsignal.127.236:0.0351294[&&NHX:Sample=rhiztom2:Type=capture:besthit=78.8:bitscore=145.0:capture_class=c__Bacteroidia:capture_domain=d__Bacteria:capture_family=f__Cyclobacteriaceae:capture_genus=g__Marinoscillum:capture_order=o__Cytophagales:capture_phylum=p__Bacteroidota:capture_species=s__Marinoscillum sp902506655:evalue=5.07e-45:gapopen=0.0:heptad=MCP-44H:length=104.0:mismatch=22.0:qcovhsp=95.4:qend=109.0:qstart=6.0:ref_name=GB_GCA_003140315.1_protein.faa_PLJS01000239.1_15@PF00015_full_PFAM.300.477:scovhsp=58.8:send=157.0:sstart=54.0],95ad4ddf-f711-4268-9cc3-1834c1deeafd_2@MCPsignal.73.255:6e-09[&&NHX:Sample=rhiztom3:Type=capture:capture_class=c__Spirochaetia:capture_domain=d__Bacteria:capture_family=f__Termitinemataceae:capture_genus=g__Treponema_H:capture_order=o__Treponematales:capture_phylum=p__Spirochaetota:capture_species=s__Treponema_H sp009777335:heptad=MCP-44H])0.898:0.00801189[&&NHX:Sample_counter=rhiztom2--1||rhiztom3--1:Type_counter=capture--2:besthit_avg=78.8:besthit_max=78.8:besthit_min=78.8:besthit_std=0:besthit_sum=78.8:bitscore_avg=145.0:bitscore_max=145.0:bitscore_min=145.0:bitscore_std=0:bitscore_sum=145.0:capture_class_counter=c__Bacteroidia--1||c__Spirochaetia--1:capture_domain_counter=d__Bacteria--2:capture_family_counter=f__Cyclobacteriaceae--1||f__Termitinemataceae--1:capture_genus_counter=g__Marinoscillum--1||g__Treponema_H--1:capture_order_counter=o__Cytophagales--1||o__Treponematales--1:capture_phylum_counter=p__Bacteroidota--1||p__Spirochaetota--1:capture_species_counter=s__Marinoscillum sp902506655--1||s__Treponema_H sp009777335--1:evalue_avg=5.07e-45:evalue_max=5.07e-45:evalue_min=5.07e-45:evalue_std=0:evalue_sum=5.07e-45:gapopen_avg=0.0:gapopen_max=0.0:gapopen_min=0.0:gapopen_std=0:gapopen_sum=0.0:gtdb_class_counter=:gtdb_domain_counter=:gtdb_family_counter=:gtdb_genus_counter=:gtdb_order_counter=:gtdb_phylum_counter=:gtdb_species_counter=:heptad_counter=MCP-44H--2:lbd_counter=:length_avg=104.0:length_max=104.0:length_min=104.0:length_std=0:length_sum=104.0:mismatch_avg=22.0:mismatch_max=22.0:mismatch_min=22.0:mismatch_std=0:mismatch_sum=22.0:name=N178466:qcovhsp_avg=95.4:qcovhsp_max=95.4:qcovhsp_min=95.4:qcovhsp_std=0:qcovhsp_sum=95.4:qend_avg=109.0:qend_max=109.0:qend_min=109.0:qend_std=0:qend_sum=109.0:qstart_avg=6.0:qstart_max=6.0:qstart_min=6.0:qstart_std=0:qstart_sum=6.0:ref_name_counter=GB_GCA_003140315.1_protein.faa_PLJS01000239.1_15@PF00015_full_PFAM.300.477--1:scovhsp_avg=58.8:scovhsp_max=58.8:scovhsp_min=58.8:scovhsp_std=0:scovhsp_sum=58.8:send_avg=157.0:send_max=157.0:send_min=157.0:send_std=0:send_sum=157.0:sstart_avg=54.0:sstart_max=54.0:sstart_min=54.0:sstart_std=0:sstart_sum=54.0])0:5e-09[&&NHX:Sample_counter=rhiztom1--1||rhiztom2--3||rhiztom3--4:Type_counter=capture--8:besthit_avg=82.86:besthit_max=84.3:besthit_min=78.8:besthit_std=2.2984777571253554:besthit_sum=414.3:bitscore_avg=180.8:bitscore_max=227.0:bitscore_min=138.0:bitscore_std=39.0858030491891:bitscore_sum=904.0:capture_class_counter=c__Bacteroidia--1||c__Gammaproteobacteria--6||c__Spirochaetia--1:capture_domain_counter=d__Bacteria--8:capture_family_counter=f__Cyclobacteriaceae--1||f__Termitinemataceae--1||f__Usitatibacteraceae--1||f__Xanthomonadaceae--5:capture_genus_counter=g__FEB-7--1||g__Marinoscillum--1||g__Pseudoxanthomonas_A--5||g__Treponema_H--1:capture_order_counter=o__Burkholderiales--1||o__Cytophagales--1||o__Treponematales--1||o__Xanthomonadales--5:capture_phylum_counter=p__Bacteroidota--1||p__Proteobacteria--6||p__Spirochaetota--1:capture_species_counter=s__FEB-7 sp016720855--1||s__Marinoscillum sp902506655--1||s__Pseudoxanthomonas_A sp014851805--5||s__Treponema_H sp009777335--1:evalue_avg=2.8901399999999998e-43:evalue_max=1.44e-42:evalue_min=7.51e-77:evalue_std=6.4342447962445444e-43:evalue_sum=1.44507e-42:gapopen_avg=0.0:gapopen_max=0.0:gapopen_min=0.0:gapopen_std=0.0:gapopen_sum=0.0:gtdb_class_counter=:gtdb_domain_counter=:gtdb_family_counter=:gtdb_genus_counter=:gtdb_order_counter=:gtdb_phylum_counter=:gtdb_species_counter=:heptad_counter=MCP-44H--8:lbd_counter=:length_avg=122.6:length_max=150.0:length_min=93.0:length_std=23.912339910598458:length_sum=613.0:mismatch_avg=20.8:mismatch_max=24.0:mismatch_min=15.0:mismatch_std=3.420526275297414:mismatch_sum=104.0:name=N178467:qcovhsp_avg=98.78:qcovhsp_max=100.0:qcovhsp_min=95.4:qcovhsp_std=1.9266551326067647:qcovhsp_sum=493.9:qend_avg=124.0:qend_max=150.0:qend_min=93.0:qend_std=23.2379000772445:qend_sum=620.0:qstart_avg=2.4:qstart_max=6.0:qstart_min=1.0:qstart_std=2.073644135332772:qstart_sum=12.0:ref_name_counter=GB_GCA_003140315.1_protein.faa_PLJS01000239.1_15@PF00015_full_PFAM.300.477--5:scovhsp_avg=69.26:scovhsp_max=84.7:scovhsp_min=52.5:scovhsp_std=13.502703433016665:scovhsp_sum=346.3:send_avg=157.0:send_max=157.0:send_min=157.0:send_std=0.0:send_sum=785.0:sstart_avg=35.4:sstart_max=65.0:sstart_min=8.0:sstart_std=23.912339910598458:sstart_sum=177.0])0.744:0.00412886[&&NHX:Sample_counter=rhizpot3--1||rhiztom1--3||rhiztom2--5||rhiztom3--5:Type_counter=capture--14:besthit_avg=82.85999999999999:besthit_max=84.3:besthit_min=78.8:besthit_std=2.298477757125356:besthit_sum=414.29999999999995:bitscore_avg=180.8:bitscore_max=227.0:bitscore_min=138.0:bitscore_std=39.0858030491891:bitscore_sum=904.0:capture_class_counter=c__Bacteroidia--2||c__Gammaproteobacteria--10||c__Spirochaetia--2:capture_domain_counter=d__Bacteria--14:capture_family_counter=f__Cyclobacteriaceae--2||f__Oleiphilaceae--1||f__Termitinemataceae--2||f__Usitatibacteraceae--1||f__Xanthomonadaceae--8:capture_genus_counter=g__FEB-7--1||g__Mangrovitalea--1||g__Marinoscillum--2||g__Pseudoxanthomonas_A--8||g__Treponema_H--2:capture_order_counter=o__Burkholderiales--1||o__Cytophagales--2||o__Pseudomonadales--1||o__Treponematales--2||o__Xanthomonadales--8:capture_phylum_counter=p__Bacteroidota--2||p__Proteobacteria--10||p__Spirochaetota--2:capture_species_counter=s__FEB-7 sp016720855--1||s__Mangrovitalea sediminis--1||s__Marinoscillum sp902506655--2||s__Pseudoxanthomonas_A sp014851805--8||s__Treponema_H sp009777335--2:evalue_avg=2.8901399999999998e-43:evalue_max=1.44e-42:evalue_min=7.51e-77:evalue_std=6.4342447962445444e-43:evalue_sum=1.44507e-42:gapopen_avg=0.0:gapopen_max=0.0:gapopen_min=0.0:gapopen_std=0.0:gapopen_sum=0.0:gtdb_class_counter=:gtdb_domain_counter=:gtdb_family_counter=:gtdb_genus_counter=:gtdb_order_counter=:gtdb_phylum_counter=:gtdb_species_counter=:heptad_counter=MCP-40H--4||MCP-44H--10:lbd_counter=:length_avg=122.6:length_max=150.0:length_min=93.0:length_std=23.912339910598458:length_sum=613.0:mismatch_avg=20.8:mismatch_max=24.0:mismatch_min=15.0:mismatch_std=3.420526275297414:mismatch_sum=104.0:name=N178468:qcovhsp_avg=98.78:qcovhsp_max=100.0:qcovhsp_min=95.4:qcovhsp_std=1.9266551326067647:qcovhsp_sum=493.9:qend_avg=124.0:qend_max=150.0:qend_min=93.0:qend_std=23.2379000772445:qend_sum=620.0:qstart_avg=2.4:qstart_max=6.0:qstart_min=1.0:qstart_std=2.073644135332772:qstart_sum=12.0:ref_name_counter=GB_GCA_003140315.1_protein.faa_PLJS01000239.1_15@PF00015_full_PFAM.300.477--5:scovhsp_avg=69.25999999999999:scovhsp_max=84.7:scovhsp_min=52.5:scovhsp_std=13.502703433016665:scovhsp_sum=346.29999999999995:send_avg=157.0:send_max=157.0:send_min=157.0:send_std=0.0:send_sum=785.0:sstart_avg=35.4:sstart_max=65.0:sstart_min=8.0:sstart_std=23.912339910598458:sstart_sum=177.0],5a6af8d0-4647-4c14-9ab9-b74b1be02263_3@MCPsignal.257.398:0.0528508[&&NHX:Sample=rhiztom1:Type=capture:capture_class=c__Gammaproteobacteria:capture_domain=d__Bacteria:capture_family=f__Xanthomonadaceae:capture_genus=g__Pseudoxanthomonas_A:capture_order=o__Xanthomonadales:capture_phylum=p__Proteobacteria:capture_species=s__Pseudoxanthomonas_A sp014851805:heptad=MCP-44H])0.662:0.00254617[&&NHX:Sample_counter=rhizpot3--1||rhiztom1--4||rhiztom2--5||rhiztom3--5:Type_counter=capture--15:besthit_avg=82.85999999999999:besthit_max=84.3:besthit_min=78.8:besthit_std=2.298477757125356:besthit_sum=414.29999999999995:bitscore_avg=180.8:bitscore_max=227.0:bitscore_min=138.0:bitscore_std=39.0858030491891:bitscore_sum=904.0:capture_class_counter=c__Bacteroidia--2||c__Gammaproteobacteria--11||c__Spirochaetia--2:capture_domain_counter=d__Bacteria--15:capture_family_counter=f__Cyclobacteriaceae--2||f__Oleiphilaceae--1||f__Termitinemataceae--2||f__Usitatibacteraceae--1||f__Xanthomonadaceae--9:capture_genus_counter=g__FEB-7--1||g__Mangrovitalea--1||g__Marinoscillum--2||g__Pseudoxanthomonas_A--9||g__Treponema_H--2:capture_order_counter=o__Burkholderiales--1||o__Cytophagales--2||o__Pseudomonadales--1||o__Treponematales--2||o__Xanthomonadales--9:capture_phylum_counter=p__Bacteroidota--2||p__Proteobacteria--11||p__Spirochaetota--2:capture_species_counter=s__FEB-7 sp016720855--1||s__Mangrovitalea sediminis--1||s__Marinoscillum sp902506655--2||s__Pseudoxanthomonas_A sp014851805--9||s__Treponema_H sp009777335--2:evalue_avg=2.8901399999999998e-43:evalue_max=1.44e-42:evalue_min=7.51e-77:evalue_std=6.4342447962445444e-43:evalue_sum=1.44507e-42:gapopen_avg=0.0:gapopen_max=0.0:gapopen_min=0.0:gapopen_std=0.0:gapopen_sum=0.0:gtdb_class_counter=:gtdb_domain_counter=:gtdb_family_counter=:gtdb_genus_counter=:gtdb_order_counter=:gtdb_phylum_counter=:gtdb_species_counter=:heptad_counter=MCP-40H--4||MCP-44H--11:lbd_counter=:length_avg=122.6:length_max=150.0:length_min=93.0:length_std=23.912339910598458:length_sum=613.0:mismatch_avg=20.8:mismatch_max=24.0:mismatch_min=15.0:mismatch_std=3.420526275297414:mismatch_sum=104.0:name=N178470:qcovhsp_avg=98.78:qcovhsp_max=100.0:qcovhsp_min=95.4:qcovhsp_std=1.9266551326067647:qcovhsp_sum=493.9:qend_avg=124.0:qend_max=150.0:qend_min=93.0:qend_std=23.2379000772445:qend_sum=620.0:qstart_avg=2.4:qstart_max=6.0:qstart_min=1.0:qstart_std=2.073644135332772:qstart_sum=12.0:ref_name_counter=GB_GCA_003140315.1_protein.faa_PLJS01000239.1_15@PF00015_full_PFAM.300.477--5:scovhsp_avg=69.25999999999999:scovhsp_max=84.7:scovhsp_min=52.5:scovhsp_std=13.502703433016665:scovhsp_sum=346.29999999999995:send_avg=157.0:send_max=157.0:send_min=157.0:send_std=0.0:send_sum=785.0:sstart_avg=35.4:sstart_max=65.0:sstart_min=8.0:sstart_std=23.912339910598458:sstart_sum=177.0])0.958:0.0565125[&&NHX:Sample_counter=rhizpot3--1||rhiztom1--5||rhiztom2--5||rhiztom3--5:Type_counter=capture--16:besthit_avg=82.86:besthit_max=84.3:besthit_min=78.8:besthit_std=2.2984777571253554:besthit_sum=414.3:bitscore_avg=180.8:bitscore_max=227.0:bitscore_min=138.0:bitscore_std=39.0858030491891:bitscore_sum=904.0:capture_class_counter=c__Bacteroidia--2||c__Gammaproteobacteria--12||c__Spirochaetia--2:capture_domain_counter=d__Bacteria--16:capture_family_counter=f__Burkholderiaceae--1||f__Cyclobacteriaceae--2||f__Oleiphilaceae--1||f__Termitinemataceae--2||f__Usitatibacteraceae--1||f__Xanthomonadaceae--9:capture_genus_counter=g__Acidovorax--1||g__FEB-7--1||g__Mangrovitalea--1||g__Marinoscillum--2||g__Pseudoxanthomonas_A--9||g__Treponema_H--2:capture_order_counter=o__Burkholderiales--2||o__Cytophagales--2||o__Pseudomonadales--1||o__Treponematales--2||o__Xanthomonadales--9:capture_phylum_counter=p__Bacteroidota--2||p__Proteobacteria--12||p__Spirochaetota--2:capture_species_counter=s__Acidovorax sp018780365--1||s__FEB-7 sp016720855--1||s__Mangrovitalea sediminis--1||s__Marinoscillum sp902506655--2||s__Pseudoxanthomonas_A sp014851805--9||s__Treponema_H sp009777335--2:evalue_avg=2.8901399999999998e-43:evalue_max=1.44e-42:evalue_min=7.51e-77:evalue_std=6.4342447962445444e-43:evalue_sum=1.44507e-42:gapopen_avg=0.0:gapopen_max=0.0:gapopen_min=0.0:gapopen_std=0.0:gapopen_sum=0.0:gtdb_class_counter=:gtdb_domain_counter=:gtdb_family_counter=:gtdb_genus_counter=:gtdb_order_counter=:gtdb_phylum_counter=:gtdb_species_counter=:heptad_counter=MCP-28H--1||MCP-40H--4||MCP-44H--11:lbd_counter=:length_avg=122.6:length_max=150.0:length_min=93.0:length_std=23.912339910598458:length_sum=613.0:mismatch_avg=20.8:mismatch_max=24.0:mismatch_min=15.0:mismatch_std=3.420526275297414:mismatch_sum=104.0:name=N178471:qcovhsp_avg=98.78:qcovhsp_max=100.0:qcovhsp_min=95.4:qcovhsp_std=1.9266551326067647:qcovhsp_sum=493.9:qend_avg=124.0:qend_max=150.0:qend_min=93.0:qend_std=23.2379000772445:qend_sum=620.0:qstart_avg=2.4:qstart_max=6.0:qstart_min=1.0:qstart_std=2.073644135332772:qstart_sum=12.0:ref_name_counter=GB_GCA_003140315.1_protein.faa_PLJS01000239.1_15@PF00015_full_PFAM.300.477--5:scovhsp_avg=69.25999999999999:scovhsp_max=84.7:scovhsp_min=52.5:scovhsp_std=13.502703433016663:scovhsp_sum=346.29999999999995:send_avg=157.0:send_max=157.0:send_min=157.0:send_std=0.0:send_sum=785.0:sstart_avg=35.4:sstart_max=65.0:sstart_min=8.0:sstart_std=23.912339910598458:sstart_sum=177.0],be2a2a1d-3dc1-4c97-a7f9-db880035dedc_6@MCPsignal.19.55:5e-09[&&NHX:Sample=rhiztom3:Type=capture:capture_class=c__Gammaproteobacteria:capture_domain=d__Bacteria:capture_family=f__Steroidobacteraceae:capture_genus=g__JAAYXG01:capture_order=o__Steroidobacterales:capture_phylum=p__Proteobacteria:capture_species=s__JAAYXG01 sp017577615:heptad=MCP-52H])0.776:0.0174488[&&NHX:Sample_counter=rhizpot3--1||rhiztom1--5||rhiztom2--5||rhiztom3--6:Type_counter=capture--17:besthit_avg=82.86:besthit_max=84.3:besthit_min=78.8:besthit_std=2.2984777571253554:besthit_sum=414.3:bitscore_avg=180.8:bitscore_max=227.0:bitscore_min=138.0:bitscore_std=39.0858030491891:bitscore_sum=904.0:capture_class_counter=c__Bacteroidia--2||c__Gammaproteobacteria--13||c__Spirochaetia--2:capture_domain_counter=d__Bacteria--17:capture_family_counter=f__Burkholderiaceae--1||f__Cyclobacteriaceae--2||f__Oleiphilaceae--1||f__Steroidobacteraceae--1||f__Termitinemataceae--2||f__Usitatibacteraceae--1||f__Xanthomonadaceae--9:capture_genus_counter=g__Acidovorax--1||g__FEB-7--1||g__JAAYXG01--1||g__Mangrovitalea--1||g__Marinoscillum--2||g__Pseudoxanthomonas_A--9||g__Treponema_H--2:capture_order_counter=o__Burkholderiales--2||o__Cytophagales--2||o__Pseudomonadales--1||o__Steroidobacterales--1||o__Treponematales--2||o__Xanthomonadales--9:capture_phylum_counter=p__Bacteroidota--2||p__Proteobacteria--13||p__Spirochaetota--2:capture_species_counter=s__Acidovorax sp018780365--1||s__FEB-7 sp016720855--1||s__JAAYXG01 sp017577615--1||s__Mangrovitalea sediminis--1||s__Marinoscillum sp902506655--2||s__Pseudoxanthomonas_A sp014851805--9||s__Treponema_H sp009777335--2:evalue_avg=2.8901399999999998e-43:evalue_max=1.44e-42:evalue_min=7.51e-77:evalue_std=6.4342447962445444e-43:evalue_sum=1.44507e-42:gapopen_avg=0.0:gapopen_max=0.0:gapopen_min=0.0:gapopen_std=0.0:gapopen_sum=0.0:gtdb_class_counter=:gtdb_domain_counter=:gtdb_family_counter=:gtdb_genus_counter=:gtdb_order_counter=:gtdb_phylum_counter=:gtdb_species_counter=:heptad_counter=MCP-28H--1||MCP-40H--4||MCP-44H--11||MCP-52H--1:lbd_counter=:length_avg=122.6:length_max=150.0:length_min=93.0:length_std=23.912339910598458:length_sum=613.0:mismatch_avg=20.8:mismatch_max=24.0:mismatch_min=15.0:mismatch_std=3.420526275297414:mismatch_sum=104.0:name=N178473:qcovhsp_avg=98.78:qcovhsp_max=100.0:qcovhsp_min=95.4:qcovhsp_std=1.9266551326067647:qcovhsp_sum=493.9:qend_avg=124.0:qend_max=150.0:qend_min=93.0:qend_std=23.2379000772445:qend_sum=620.0:qstart_avg=2.4:qstart_max=6.0:qstart_min=1.0:qstart_std=2.073644135332772:qstart_sum=12.0:ref_name_counter=GB_GCA_003140315.1_protein.faa_PLJS01000239.1_15@PF00015_full_PFAM.300.477--5:scovhsp_avg=69.25999999999999:scovhsp_max=84.7:scovhsp_min=52.5:scovhsp_std=13.502703433016663:scovhsp_sum=346.29999999999995:send_avg=157.0:send_max=157.0:send_min=157.0:send_std=0.0:send_sum=785.0:sstart_avg=35.4:sstart_max=65.0:sstart_min=8.0:sstart_std=23.912339910598458:sstart_sum=177.0])0.34:0.0108571[&&NHX:Sample_counter=rhizpot1--3||rhizpot3--1||rhiztom1--5||rhiztom2--5||rhiztom3--6:Type_counter=capture--20:besthit_avg=81.34285714285714:besthit_max=84.3:besthit_min=75.4:besthit_std=3.4316454473314204:besthit_sum=569.4:bitscore_avg=181.42857142857142:bitscore_max=227.0:bitscore_min=138.0:bitscore_std=32.11882699631242:bitscore_sum=1270.0:capture_class_counter=c__Actinomycetia--1||c__Alphaproteobacteria--1||c__Bacteroidia--2||c__Gammaproteobacteria--14||c__Spirochaetia--2:capture_domain_counter=d__Bacteria--20:capture_family_counter=f__Burkholderiaceae--1||f__Cellulomonadaceae--1||f__Cyclobacteriaceae--2||f__Oleiphilaceae--1||f__Pseudomonadaceae--1||f__Sphingomonadaceae--1||f__Steroidobacteraceae--1||f__Termitinemataceae--2||f__Usitatibacteraceae--1||f__Xanthomonadaceae--9:capture_genus_counter=g__Acidovorax--1||g__Cellulomonas--1||g__FEB-7--1||g__JAAYXG01--1||g__Mangrovitalea--1||g__Marinoscillum--2||g__Pseudomonas_E--1||g__Pseudoxanthomonas_A--9||g__Treponema_H--2||g__Tsuneonella--1:capture_order_counter=o__Actinomycetales--1||o__Burkholderiales--2||o__Cytophagales--2||o__Pseudomonadales--2||o__Sphingomonadales--1||o__Steroidobacterales--1||o__Treponematales--2||o__Xanthomonadales--9:capture_phylum_counter=p__Actinobacteriota--1||p__Bacteroidota--2||p__Proteobacteria--15||p__Spirochaetota--2:capture_species_counter=s__Acidovorax sp018780365--1||s__Cellulomonas persica--1||s__FEB-7 sp016720855--1||s__JAAYXG01 sp017577615--1||s__Mangrovitalea sediminis--1||s__Marinoscillum sp902506655--2||s__Pseudomonas_E sp000282375--1||s__Pseudoxanthomonas_A sp014851805--9||s__Treponema_H sp009777335--2||s__Tsuneonella deserti--1:evalue_avg=2.0643857142857163e-43:evalue_max=1.44e-42:evalue_min=7.51e-77:evalue_std=5.439527428134595e-43:evalue_sum=1.4450700000000015e-42:gapopen_avg=0.0:gapopen_max=0.0:gapopen_min=0.0:gapopen_std=0.0:gapopen_sum=0.0:gtdb_class_counter=:gtdb_domain_counter=:gtdb_family_counter=:gtdb_genus_counter=:gtdb_order_counter=:gtdb_phylum_counter=:gtdb_species_counter=:heptad_counter=MCP-28H--1||MCP-40H--6||MCP-44H--11||MCP-52H--2:lbd_counter=:length_avg=125.42857142857143:length_max=150.0:length_min=93.0:length_std=20.847518979942134:length_sum=878.0:mismatch_avg=23.428571428571427:mismatch_max=35.0:mismatch_min=15.0:mismatch_std=6.023762469230862:mismatch_sum=164.0:name=N178474:qcovhsp_avg=98.34285714285716:qcovhsp_max=100.0:qcovhsp_min=95.3:qcovhsp_std=2.0735293124341907:qcovhsp_sum=688.4000000000001:qend_avg=126.57142857142857:qend_max=150.0:qend_min=93.0:qend_std=20.313026549951825:qend_sum=886.0:qstart_avg=2.142857142857143:qstart_max=6.0:qstart_min=1.0:qstart_std=1.772810520855837:qstart_sum=15.0:ref_name_counter=GB_GCA_003140315.1_protein.faa_PLJS01000239.1_15@PF00015_full_PFAM.300.477--5||GB_GCA_016793725.1_protein.faa_JAEUJP010000147.1_11@PF00015_full_PFAM.289.469--1||RS_GCF_000799605.1_protein.faa_NZ_JUGZ01000007.1_188@PF00015_full_PFAM.293.469--1:scovhsp_avg=70.72857142857141:scovhsp_max=84.7:scovhsp_min=52.5:scovhsp_std=11.60125198498195:scovhsp_sum=495.0999999999999:send_avg=151.14285714285714:send_max=157.0:send_min=126.0:send_std=11.696560340951686:send_sum=1058.0:sstart_avg=26.714285714285715:sstart_max=65.0:sstart_min=4.0:sstart_std=24.526953104114433:sstart_sum=187.0],((((((15c77e68-26a1-4e1d-8f35-b121fd22e197_1@MCPsignal.164.217:0.0400561[&&NHX:Sample=rhiztom3:Type=capture:capture_class=c__Alphaproteobacteria:capture_domain=d__Bacteria:capture_family=f__Rhodospirillaceae:capture_genus=g__Alpha-05:capture_order=o__Rhodospirillales:capture_phylum=p__Proteobacteria:capture_species=s__Alpha-05 sp900079695:heptad=MCP-40H],a54aba29-baa3-4b57-a674-2441aea74bbc_2@MCPsignal.160.261:0.0184199[&&NHX:Sample=rhiztom3:Type=capture:besthit=89.0:bitscore=165.0:capture_class=c__Clostridia:capture_domain=d__Bacteria:capture_family=f__WRCU01:capture_genus=g__WRCU01:capture_order=o__WRCU01:capture_phylum=p__Firmicutes_A:capture_species=s__WRCU01 sp009783805:evalue=3.27e-53:gapopen=0.0:heptad=MCP-40H:length=100.0:mismatch=11.0:qcovhsp=99.0:qend=100.0:qstart=1.0:ref_name=GB_GCA_001771935.1_protein.faa_MERD01000051.1_17@PF00015_full_PFAM.295.472:scovhsp=56.5:send=102.0:sstart=3.0])0:1.8e-08[&&NHX:Sample_counter=rhiztom3--2:Type_counter=capture--2:besthit_avg=89.0:besthit_max=89.0:besthit_min=89.0:besthit_std=0:besthit_sum=89.0:bitscore_avg=165.0:bitscore_max=165.0:bitscore_min=165.0:bitscore_std=0:bitscore_sum=165.0:capture_class_counter=c__Alphaproteobacteria--1||c__Clostridia--1:capture_domain_counter=d__Bacteria--2:capture_family_counter=f__Rhodospirillaceae--1||f__WRCU01--1:capture_genus_counter=g__Alpha-05--1||g__WRCU01--1:capture_order_counter=o__Rhodospirillales--1||o__WRCU01--1:capture_phylum_counter=p__Firmicutes_A--1||p__Proteobacteria--1:capture_species_counter=s__Alpha-05 sp900079695--1||s__WRCU01 sp009783805--1:evalue_avg=3.27e-53:evalue_max=3.27e-53:evalue_min=3.27e-53:evalue_std=0:evalue_sum=3.27e-53:gapopen_avg=0.0:gapopen_max=0.0:gapopen_min=0.0:gapopen_std=0:gapopen_sum=0.0:gtdb_class_counter=:gtdb_domain_counter=:gtdb_family_counter=:gtdb_genus_counter=:gtdb_order_counter=:gtdb_phylum_counter=:gtdb_species_counter=:heptad_counter=MCP-40H--2:lbd_counter=:length_avg=100.0:length_max=100.0:length_min=100.0:length_std=0:length_sum=100.0:mismatch_avg=11.0:mismatch_max=11.0:mismatch_min=11.0:mismatch_std=0:mismatch_sum=11.0:name=N178477:qcovhsp_avg=99.0:qcovhsp_max=99.0:qcovhsp_min=99.0:qcovhsp_std=0:qcovhsp_sum=99.0:qend_avg=100.0:qend_max=100.0:qend_min=100.0:qend_std=0:qend_sum=100.0:qstart_avg=1.0:qstart_max=1.0:qstart_min=1.0:qstart_std=0:qstart_sum=1.0:ref_name_counter=GB_GCA_001771935.1_protein.faa_MERD01000051.1_17@PF00015_full_PFAM.295.472--1:scovhsp_avg=56.5:scovhsp_max=56.5:scovhsp_min=56.5:scovhsp_std=0:scovhsp_sum=56.5:send_avg=102.0:send_max=102.0:send_min=102.0:send_std=0:send_sum=102.0:sstart_avg=3.0:sstart_max=3.0:sstart_min=3.0:sstart_std=0:sstart_sum=3.0],927113a5-5dad-4063-9b5e-5ec4b9bf7c83_3@MCPsignal.280.335:5e-09[&&NHX:Sample=rhiztom3:Type=capture:capture_class=c__Alphaproteobacteria:capture_domain=d__Bacteria:capture_family=f__Rhodobacteraceae:capture_genus=g__Epibacterium:capture_order=o__Rhodobacterales:capture_phylum=p__Proteobacteria:capture_species=s__Epibacterium litoralis:heptad=MCP-40H])0.544:0.00029595[&&NHX:Sample_counter=rhiztom3--3:Type_counter=capture--3:besthit_avg=89.0:besthit_max=89.0:besthit_min=89.0:besthit_std=0:besthit_sum=89.0:bitscore_avg=165.0:bitscore_max=165.0:bitscore_min=165.0:bitscore_std=0:bitscore_sum=165.0:capture_class_counter=c__Alphaproteobacteria--2||c__Clostridia--1:capture_domain_counter=d__Bacteria--3:capture_family_counter=f__Rhodobacteraceae--1||f__Rhodospirillaceae--1||f__WRCU01--1:capture_genus_counter=g__Alpha-05--1||g__Epibacterium--1||g__WRCU01--1:capture_order_counter=o__Rhodobacterales--1||o__Rhodospirillales--1||o__WRCU01--1:capture_phylum_counter=p__Firmicutes_A--1||p__Proteobacteria--2:capture_species_counter=s__Alpha-05 sp900079695--1||s__Epibacterium litoralis--1||s__WRCU01 sp009783805--1:evalue_avg=3.27e-53:evalue_max=3.27e-53:evalue_min=3.27e-53:evalue_std=0:evalue_sum=3.27e-53:gapopen_avg=0.0:gapopen_max=0.0:gapopen_min=0.0:gapopen_std=0:gapopen_sum=0.0:gtdb_class_counter=:gtdb_domain_counter=:gtdb_family_counter=:gtdb_genus_counter=:gtdb_order_counter=:gtdb_phylum_counter=:gtdb_species_counter=:heptad_counter=MCP-40H--3:lbd_counter=:length_avg=100.0:length_max=100.0:length_min=100.0:length_std=0:length_sum=100.0:mismatch_avg=11.0:mismatch_max=11.0:mismatch_min=11.0:mismatch_std=0:mismatch_sum=11.0:name=N178479:qcovhsp_avg=99.0:qcovhsp_max=99.0:qcovhsp_min=99.0:qcovhsp_std=0:qcovhsp_sum=99.0:qend_avg=100.0:qend_max=100.0:qend_min=100.0:qend_std=0:qend_sum=100.0:qstart_avg=1.0:qstart_max=1.0:qstart_min=1.0:qstart_std=0:qstart_sum=1.0:ref_name_counter=GB_GCA_001771935.1_protein.faa_MERD01000051.1_17@PF00015_full_PFAM.295.472--1:scovhsp_avg=56.5:scovhsp_max=56.5:scovhsp_min=56.5:scovhsp_std=0:scovhsp_sum=56.5:send_avg=102.0:send_max=102.0:send_min=102.0:send_std=0:send_sum=102.0:sstart_avg=3.0:sstart_max=3.0:sstart_min=3.0:sstart_std=0:sstart_sum=3.0],e72a98f0-720c-43e9-a03f-bbc8054f013c_3@MCPsignal.70.175:0.0106818[&&NHX:Sample=rhiztom3:Type=capture:besthit=87.5:bitscore=169.0:capture_class=c__Clostridia:capture_domain=d__Bacteria:capture_family=f__WRCU01:capture_genus=g__WRCU01:capture_order=o__WRCU01:capture_phylum=p__Firmicutes_A:capture_species=s__WRCU01 sp009783805:evalue=1.65e-54:gapopen=0.0:heptad=MCP-40H:length=104.0:mismatch=13.0:qcovhsp=99.0:qend=105.0:qstart=2.0:ref_name=GB_GCA_001771935.1_protein.faa_MERD01000051.1_17@PF00015_full_PFAM.295.472:scovhsp=58.8:send=106.0:sstart=3.0])0.768:0.0184524[&&NHX:Sample_counter=rhiztom3--4:Type_counter=capture--4:besthit_avg=88.25:besthit_max=89.0:besthit_min=87.5:besthit_std=1.0606601717798212:besthit_sum=176.5:bitscore_avg=167.0:bitscore_max=169.0:bitscore_min=165.0:bitscore_std=2.8284271247461903:bitscore_sum=334.0:capture_class_counter=c__Alphaproteobacteria--2||c__Clostridia--2:capture_domain_counter=d__Bacteria--4:capture_family_counter=f__Rhodobacteraceae--1||f__Rhodospirillaceae--1||f__WRCU01--2:capture_genus_counter=g__Alpha-05--1||g__Epibacterium--1||g__WRCU01--2:capture_order_counter=o__Rhodobacterales--1||o__Rhodospirillales--1||o__WRCU01--2:capture_phylum_counter=p__Firmicutes_A--2||p__Proteobacteria--2:capture_species_counter=s__Alpha-05 sp900079695--1||s__Epibacterium litoralis--1||s__WRCU01 sp009783805--2:evalue_avg=1.7174999999999998e-53:evalue_max=3.27e-53:evalue_min=1.65e-54:evalue_std=2.19556655558423e-53:evalue_sum=3.4349999999999996e-53:gapopen_avg=0.0:gapopen_max=0.0:gapopen_min=0.0:gapopen_std=0.0:gapopen_sum=0.0:gtdb_class_counter=:gtdb_domain_counter=:gtdb_family_counter=:gtdb_genus_counter=:gtdb_order_counter=:gtdb_phylum_counter=:gtdb_species_counter=:heptad_counter=MCP-40H--4:lbd_counter=:length_avg=102.0:length_max=104.0:length_min=100.0:length_std=2.8284271247461903:length_sum=204.0:mismatch_avg=12.0:mismatch_max=13.0:mismatch_min=11.0:mismatch_std=1.4142135623730951:mismatch_sum=24.0:name=N178481:qcovhsp_avg=99.0:qcovhsp_max=99.0:qcovhsp_min=99.0:qcovhsp_std=0.0:qcovhsp_sum=198.0:qend_avg=102.5:qend_max=105.0:qend_min=100.0:qend_std=3.5355339059327378:qend_sum=205.0:qstart_avg=1.5:qstart_max=2.0:qstart_min=1.0:qstart_std=0.7071067811865476:qstart_sum=3.0:ref_name_counter=GB_GCA_001771935.1_protein.faa_MERD01000051.1_17@PF00015_full_PFAM.295.472--2:scovhsp_avg=57.65:scovhsp_max=58.8:scovhsp_min=56.5:scovhsp_std=1.6263455967290572:scovhsp_sum=115.3:send_avg=104.0:send_max=106.0:send_min=102.0:send_std=2.8284271247461903:send_sum=208.0:sstart_avg=3.0:sstart_max=3.0:sstart_min=3.0:sstart_std=0.0:sstart_sum=6.0],be1c7097-825b-458f-b46a-4f804285c18b_4@MCPsignal.178.298:0.0780022[&&NHX:Sample=rhiztom3:Type=capture:capture_class=c__Bacilli:capture_domain=d__Bacteria:capture_family=f__Paenibacillaceae:capture_genus=g__Paenibacillus:capture_order=o__Paenibacillales:capture_phylum=p__Firmicutes:capture_species=s__Paenibacillus cookii:heptad=MCP-40H])0.823:0.0533412[&&NHX:Sample_counter=rhiztom3--5:Type_counter=capture--5:besthit_avg=88.25:besthit_max=89.0:besthit_min=87.5:besthit_std=1.0606601717798212:besthit_sum=176.5:bitscore_avg=167.0:bitscore_max=169.0:bitscore_min=165.0:bitscore_std=2.8284271247461903:bitscore_sum=334.0:capture_class_counter=c__Alphaproteobacteria--2||c__Bacilli--1||c__Clostridia--2:capture_domain_counter=d__Bacteria--5:capture_family_counter=f__Paenibacillaceae--1||f__Rhodobacteraceae--1||f__Rhodospirillaceae--1||f__WRCU01--2:capture_genus_counter=g__Alpha-05--1||g__Epibacterium--1||g__Paenibacillus--1||g__WRCU01--2:capture_order_counter=o__Paenibacillales--1||o__Rhodobacterales--1||o__Rhodospirillales--1||o__WRCU01--2:capture_phylum_counter=p__Firmicutes--1||p__Firmicutes_A--2||p__Proteobacteria--2:capture_species_counter=s__Alpha-05 sp900079695--1||s__Epibacterium litoralis--1||s__Paenibacillus cookii--1||s__WRCU01 sp009783805--2:evalue_avg=1.7174999999999998e-53:evalue_max=3.27e-53:evalue_min=1.65e-54:evalue_std=2.19556655558423e-53:evalue_sum=3.4349999999999996e-53:gapopen_avg=0.0:gapopen_max=0.0:gapopen_min=0.0:gapopen_std=0.0:gapopen_sum=0.0:gtdb_class_counter=:gtdb_domain_counter=:gtdb_family_counter=:gtdb_genus_counter=:gtdb_order_counter=:gtdb_phylum_counter=:gtdb_species_counter=:heptad_counter=MCP-40H--5:lbd_counter=:length_avg=102.0:length_max=104.0:length_min=100.0:length_std=2.8284271247461903:length_sum=204.0:mismatch_avg=12.0:mismatch_max=13.0:mismatch_min=11.0:mismatch_std=1.4142135623730951:mismatch_sum=24.0:name=N178483:qcovhsp_avg=99.0:qcovhsp_max=99.0:qcovhsp_min=99.0:qcovhsp_std=0.0:qcovhsp_sum=198.0:qend_avg=102.5:qend_max=105.0:qend_min=100.0:qend_std=3.5355339059327378:qend_sum=205.0:qstart_avg=1.5:qstart_max=2.0:qstart_min=1.0:qstart_std=0.7071067811865476:qstart_sum=3.0:ref_name_counter=GB_GCA_001771935.1_protein.faa_MERD01000051.1_17@PF00015_full_PFAM.295.472--2:scovhsp_avg=57.65:scovhsp_max=58.8:scovhsp_min=56.5:scovhsp_std=1.6263455967290572:scovhsp_sum=115.3:send_avg=104.0:send_max=106.0:send_min=102.0:send_std=2.8284271247461903:send_sum=208.0:sstart_avg=3.0:sstart_max=3.0:sstart_min=3.0:sstart_std=0.0:sstart_sum=6.0],d895b3ab-a789-4a74-9581-5adfd2bd1575_2@MCPsignal.346.444:0.104451[&&NHX:Sample=rhizpot3:Type=capture:besthit=87.6:bitscore=159.0:capture_class=c__Actinomycetia:capture_domain=d__Bacteria:capture_family=f__Kineococcaceae:capture_genus=g__Kineococcus:capture_order=o__Actinomycetales:capture_phylum=p__Actinobacteriota:capture_species=s__Kineococcus xinjiangensis:evalue=7.82e-51:gapopen=0.0:heptad=MCP-40H:length=97.0:mismatch=12.0:qcovhsp=99.0:qend=98.0:qstart=2.0:ref_name=GB_GCA_001771935.1_protein.faa_MERD01000051.1_17@PF00015_full_PFAM.295.472:scovhsp=54.8:send=99.0:sstart=3.0])0.335:0.0560264[&&NHX:Sample_counter=rhizpot3--1||rhiztom3--5:Type_counter=capture--6:besthit_avg=88.03333333333335:besthit_max=89.0:besthit_min=87.5:besthit_std=0.8386497083606098:besthit_sum=264.1:bitscore_avg=164.33333333333334:bitscore_max=169.0:bitscore_min=159.0:bitscore_std=5.033222956847167:bitscore_sum=493.0:capture_class_counter=c__Actinomycetia--1||c__Alphaproteobacteria--2||c__Bacilli--1||c__Clostridia--2:capture_domain_counter=d__Bacteria--6:capture_family_counter=f__Kineococcaceae--1||f__Paenibacillaceae--1||f__Rhodobacteraceae--1||f__Rhodospirillaceae--1||f__WRCU01--2:capture_genus_counter=g__Alpha-05--1||g__Epibacterium--1||g__Kineococcus--1||g__Paenibacillus--1||g__WRCU01--2:capture_order_counter=o__Actinomycetales--1||o__Paenibacillales--1||o__Rhodobacterales--1||o__Rhodospirillales--1||o__WRCU01--2:capture_phylum_counter=p__Actinobacteriota--1||p__Firmicutes--1||p__Firmicutes_A--2||p__Proteobacteria--2:capture_species_counter=s__Alpha-05 sp900079695--1||s__Epibacterium litoralis--1||s__Kineococcus xinjiangensis--1||s__Paenibacillus cookii--1||s__WRCU01 sp009783805--2:evalue_avg=2.618116666666667e-51:evalue_max=7.82e-51:evalue_min=1.65e-54:evalue_std=4.504989865230924e-51:evalue_sum=7.854350000000001e-51:gapopen_avg=0.0:gapopen_max=0.0:gapopen_min=0.0:gapopen_std=0.0:gapopen_sum=0.0:gtdb_class_counter=:gtdb_domain_counter=:gtdb_family_counter=:gtdb_genus_counter=:gtdb_order_counter=:gtdb_phylum_counter=:gtdb_species_counter=:heptad_counter=MCP-40H--6:lbd_counter=:length_avg=100.33333333333333:length_max=104.0:length_min=97.0:length_std=3.511884584284246:length_sum=301.0:mismatch_avg=12.0:mismatch_max=13.0:mismatch_min=11.0:mismatch_std=1.0:mismatch_sum=36.0:name=N178485:qcovhsp_avg=99.0:qcovhsp_max=99.0:qcovhsp_min=99.0:qcovhsp_std=0.0:qcovhsp_sum=297.0:qend_avg=101.0:qend_max=105.0:qend_min=98.0:qend_std=3.605551275463989:qend_sum=303.0:qstart_avg=1.6666666666666667:qstart_max=2.0:qstart_min=1.0:qstart_std=0.5773502691896257:qstart_sum=5.0:ref_name_counter=GB_GCA_001771935.1_protein.faa_MERD01000051.1_17@PF00015_full_PFAM.295.472--3:scovhsp_avg=56.699999999999996:scovhsp_max=58.8:scovhsp_min=54.8:scovhsp_std=2.007485989988473:scovhsp_sum=170.1:send_avg=102.33333333333333:send_max=106.0:send_min=99.0:send_std=3.511884584284246:send_sum=307.0:sstart_avg=3.0:sstart_max=3.0:sstart_min=3.0:sstart_std=0.0:sstart_sum=9.0],((GB_GCA_903959175.1_protein.faa_CAJBVW010000007.1_3@PF00015_full_PFAM.297.469:0.176905[&&NHX:Type=GTDB:gtdb_class=c__UBA796:gtdb_domain=d__Bacteria:gtdb_family=f__SXON01:gtdb_genus=g__CAJBVW01:gtdb_order=o__UBA796:gtdb_phylum=p__Myxococcota_A:gtdb_species=s__CAJBVW01 sp903959175:heptad=MCP-44H:species=d__Bacteria_p__Myxococcota_A_c__UBA796_o__UBA796_f__SXON01_g__CAJBVW01_s__CAJBVW01 sp903959175],(RS_GCF_001931535.1_protein.faa_NZ_CP016211.1_10177@PF00015_full_PFAM.295.478:0.19445[&&NHX:Type=GTDB:gtdb_class=c__Polyangia:gtdb_domain=d__Bacteria:gtdb_family=f__Polyangiaceae:gtdb_genus=g__Minicystis:gtdb_order=o__Polyangiales:gtdb_phylum=p__Myxococcota:gtdb_species=s__Minicystis rosea:heptad=MCP-40H:species=d__Bacteria_p__Myxococcota_c__Polyangia_o__Polyangiales_f__Polyangiaceae_g__Minicystis_s__Minicystis rosea],3c4fd2d7-f929-438b-a07f-2d993ac66767_4@MCPsignal.86.219:0.168048[&&NHX:Sample=rhiztom1:Type=capture:capture_class=c__Spirochaetia:capture_domain=d__Bacteria:capture_family=f__Treponemataceae:capture_genus=g__Treponema_D:capture_order=o__Treponematales:capture_phylum=p__Spirochaetota:capture_species=s__Treponema_D sp002296965:heptad=MCP-40H])0.483:0.0470727[&&NHX:Sample_counter=rhiztom1--1:Type_counter=GTDB--1||capture--1:capture_class_counter=c__Spirochaetia--1:capture_domain_counter=d__Bacteria--1:capture_family_counter=f__Treponemataceae--1:capture_genus_counter=g__Treponema_D--1:capture_order_counter=o__Treponematales--1:capture_phylum_counter=p__Spirochaetota--1:capture_species_counter=s__Treponema_D sp002296965--1:gtdb_class_counter=c__Polyangia--1:gtdb_domain_counter=d__Bacteria--1:gtdb_family_counter=f__Polyangiaceae--1:gtdb_genus_counter=g__Minicystis--1:gtdb_order_counter=o__Polyangiales--1:gtdb_phylum_counter=p__Myxococcota--1:gtdb_species_counter=s__Minicystis rosea--1:heptad_counter=MCP-40H--2:lbd_counter=:lca_tree=s__Minicystis rosea:name=N178489:ref_name_counter=])0.515:0.00648104[&&NHX:Sample_counter=rhiztom1--1:Type_counter=GTDB--2||capture--1:capture_class_counter=c__Spirochaetia--1:capture_domain_counter=d__Bacteria--1:capture_family_counter=f__Treponemataceae--1:capture_genus_counter=g__Treponema_D--1:capture_order_counter=o__Treponematales--1:capture_phylum_counter=p__Spirochaetota--1:capture_species_counter=s__Treponema_D sp002296965--1:gtdb_class_counter=c__Polyangia--1||c__UBA796--1:gtdb_domain_counter=d__Bacteria--2:gtdb_family_counter=f__Polyangiaceae--1||f__SXON01--1:gtdb_genus_counter=g__CAJBVW01--1||g__Minicystis--1:gtdb_order_counter=o__Polyangiales--1||o__UBA796--1:gtdb_phylum_counter=p__Myxococcota--1||p__Myxococcota_A--1:gtdb_species_counter=s__CAJBVW01 sp903959175--1||s__Minicystis rosea--1:heptad_counter=MCP-40H--2||MCP-44H--1:lbd_counter=:lca_tree=d__Bacteria:name=N178490:ref_name_counter=],GB_GCA_003139995.1_protein.faa_PLIC01000156.1_12@PF00015_full_PFAM.294.472:0.176853[&&NHX:Type=GTDB:gtdb_class=c__Acidobacteriae:gtdb_domain=d__Bacteria:gtdb_family=f__SbA1:gtdb_genus=g__Bog-209:gtdb_order=o__Acidobacteriales:gtdb_phylum=p__Acidobacteriota:gtdb_species=s__Bog-209 sp003139995:heptad=MCP-40H:species=d__Bacteria_p__Acidobacteriota_c__Acidobacteriae_o__Acidobacteriales_f__SbA1_g__Bog-209_s__Bog-209 sp003139995])0.809:0.0319133[&&NHX:Sample_counter=rhiztom1--1:Type_counter=GTDB--3||capture--1:capture_class_counter=c__Spirochaetia--1:capture_domain_counter=d__Bacteria--1:capture_family_counter=f__Treponemataceae--1:capture_genus_counter=g__Treponema_D--1:capture_order_counter=o__Treponematales--1:capture_phylum_counter=p__Spirochaetota--1:capture_species_counter=s__Treponema_D sp002296965--1:gtdb_class_counter=c__Acidobacteriae--1||c__Polyangia--1||c__UBA796--1:gtdb_domain_counter=d__Bacteria--3:gtdb_family_counter=f__Polyangiaceae--1||f__SXON01--1||f__SbA1--1:gtdb_genus_counter=g__Bog-209--1||g__CAJBVW01--1||g__Minicystis--1:gtdb_order_counter=o__Acidobacteriales--1||o__Polyangiales--1||o__UBA796--1:gtdb_phylum_counter=p__Acidobacteriota--1||p__Myxococcota--1||p__Myxococcota_A--1:gtdb_species_counter=s__Bog-209 sp003139995--1||s__CAJBVW01 sp903959175--1||s__Minicystis rosea--1:heptad_counter=MCP-40H--3||MCP-44H--1:lbd_counter=:lca_tree=d__Bacteria:name=N178492:ref_name_counter=])0.535:0.0256282[&&NHX:Sample_counter=rhizpot3--1||rhiztom1--1||rhiztom3--5:Type_counter=GTDB--3||capture--7:besthit_avg=88.03333333333335:besthit_max=89.0:besthit_min=87.5:besthit_std=0.8386497083606098:besthit_sum=264.1:bitscore_avg=164.33333333333334:bitscore_max=169.0:bitscore_min=159.0:bitscore_std=5.033222956847167:bitscore_sum=493.0:capture_class_counter=c__Actinomycetia--1||c__Alphaproteobacteria--2||c__Bacilli--1||c__Clostridia--2||c__Spirochaetia--1:capture_domain_counter=d__Bacteria--7:capture_family_counter=f__Kineococcaceae--1||f__Paenibacillaceae--1||f__Rhodobacteraceae--1||f__Rhodospirillaceae--1||f__Treponemataceae--1||f__WRCU01--2:capture_genus_counter=g__Alpha-05--1||g__Epibacterium--1||g__Kineococcus--1||g__Paenibacillus--1||g__Treponema_D--1||g__WRCU01--2:capture_order_counter=o__Actinomycetales--1||o__Paenibacillales--1||o__Rhodobacterales--1||o__Rhodospirillales--1||o__Treponematales--1||o__WRCU01--2:capture_phylum_counter=p__Actinobacteriota--1||p__Firmicutes--1||p__Firmicutes_A--2||p__Proteobacteria--2||p__Spirochaetota--1:capture_species_counter=s__Alpha-05 sp900079695--1||s__Epibacterium litoralis--1||s__Kineococcus xinjiangensis--1||s__Paenibacillus cookii--1||s__Treponema_D sp002296965--1||s__WRCU01 sp009783805--2:evalue_avg=2.618116666666667e-51:evalue_max=7.82e-51:evalue_min=1.65e-54:evalue_std=4.504989865230924e-51:evalue_sum=7.854350000000001e-51:gapopen_avg=0.0:gapopen_max=0.0:gapopen_min=0.0:gapopen_std=0.0:gapopen_sum=0.0:gtdb_class_counter=c__Acidobacteriae--1||c__Polyangia--1||c__UBA796--1:gtdb_domain_counter=d__Bacteria--3:gtdb_family_counter=f__Polyangiaceae--1||f__SXON01--1||f__SbA1--1:gtdb_genus_counter=g__Bog-209--1||g__CAJBVW01--1||g__Minicystis--1:gtdb_order_counter=o__Acidobacteriales--1||o__Polyangiales--1||o__UBA796--1:gtdb_phylum_counter=p__Acidobacteriota--1||p__Myxococcota--1||p__Myxococcota_A--1:gtdb_species_counter=s__Bog-209 sp003139995--1||s__CAJBVW01 sp903959175--1||s__Minicystis rosea--1:heptad_counter=MCP-40H--9||MCP-44H--1:lbd_counter=:lca_tree=d__Bacteria:length_avg=100.33333333333333:length_max=104.0:length_min=97.0:length_std=3.511884584284246:length_sum=301.0:mismatch_avg=12.0:mismatch_max=13.0:mismatch_min=11.0:mismatch_std=1.0:mismatch_sum=36.0:name=N178493:qcovhsp_avg=99.0:qcovhsp_max=99.0:qcovhsp_min=99.0:qcovhsp_std=0.0:qcovhsp_sum=297.0:qend_avg=101.0:qend_max=105.0:qend_min=98.0:qend_std=3.605551275463989:qend_sum=303.0:qstart_avg=1.6666666666666667:qstart_max=2.0:qstart_min=1.0:qstart_std=0.5773502691896257:qstart_sum=5.0:ref_name_counter=GB_GCA_001771935.1_protein.faa_MERD01000051.1_17@PF00015_full_PFAM.295.472--3:scovhsp_avg=56.699999999999996:scovhsp_max=58.8:scovhsp_min=54.8:scovhsp_std=2.007485989988473:scovhsp_sum=170.1:send_avg=102.33333333333333:send_max=106.0:send_min=99.0:send_std=3.511884584284246:send_sum=307.0:sstart_avg=3.0:sstart_max=3.0:sstart_min=3.0:sstart_std=0.0:sstart_sum=9.0])0.512:0.0147534[&&NHX:Sample_counter=rhizpot1--3||rhizpot3--2||rhiztom1--6||rhiztom2--5||rhiztom3--11:Type_counter=GTDB--3||capture--27:besthit_avg=83.35:besthit_max=89.0:besthit_min=75.4:besthit_std=4.295540323017193:besthit_sum=833.5:bitscore_avg=176.3:bitscore_max=227.0:bitscore_min=138.0:bitscore_std=27.596497362286154:bitscore_sum=1763.0:capture_class_counter=c__Actinomycetia--2||c__Alphaproteobacteria--3||c__Bacilli--1||c__Bacteroidia--2||c__Clostridia--2||c__Gammaproteobacteria--14||c__Spirochaetia--3:capture_domain_counter=d__Bacteria--27:capture_family_counter=f__Burkholderiaceae--1||f__Cellulomonadaceae--1||f__Cyclobacteriaceae--2||f__Kineococcaceae--1||f__Oleiphilaceae--1||f__Paenibacillaceae--1||f__Pseudomonadaceae--1||f__Rhodobacteraceae--1||f__Rhodospirillaceae--1||f__Sphingomonadaceae--1||f__Steroidobacteraceae--1||f__Termitinemataceae--2||f__Treponemataceae--1||f__Usitatibacteraceae--1||f__WRCU01--2||f__Xanthomonadaceae--9:capture_genus_counter=g__Acidovorax--1||g__Alpha-05--1||g__Cellulomonas--1||g__Epibacterium--1||g__FEB-7--1||g__JAAYXG01--1||g__Kineococcus--1||g__Mangrovitalea--1||g__Marinoscillum--2||g__Paenibacillus--1||g__Pseudomonas_E--1||g__Pseudoxanthomonas_A--9||g__Treponema_D--1||g__Treponema_H--2||g__Tsuneonella--1||g__WRCU01--2:capture_order_counter=o__Actinomycetales--2||o__Burkholderiales--2||o__Cytophagales--2||o__Paenibacillales--1||o__Pseudomonadales--2||o__Rhodobacterales--1||o__Rhodospirillales--1||o__Sphingomonadales--1||o__Steroidobacterales--1||o__Treponematales--3||o__WRCU01--2||o__Xanthomonadales--9:capture_phylum_counter=p__Actinobacteriota--2||p__Bacteroidota--2||p__Firmicutes--1||p__Firmicutes_A--2||p__Proteobacteria--17||p__Spirochaetota--3:capture_species_counter=s__Acidovorax sp018780365--1||s__Alpha-05 sp900079695--1||s__Cellulomonas persica--1||s__Epibacterium litoralis--1||s__FEB-7 sp016720855--1||s__JAAYXG01 sp017577615--1||s__Kineococcus xinjiangensis--1||s__Mangrovitalea sediminis--1||s__Marinoscillum sp902506655--2||s__Paenibacillus cookii--1||s__Pseudomonas_E sp000282375--1||s__Pseudoxanthomonas_A sp014851805--9||s__Treponema_D sp002296965--1||s__Treponema_H sp009777335--2||s__Tsuneonella deserti--1||s__WRCU01 sp009783805--2:evalue_avg=1.4450700078543518e-43:evalue_max=1.44e-42:evalue_min=7.51e-77:evalue_std=4.551926298148684e-43:evalue_sum=1.4450700078543518e-42:gapopen_avg=0.0:gapopen_max=0.0:gapopen_min=0.0:gapopen_std=0.0:gapopen_sum=0.0:gtdb_class_counter=c__Acidobacteriae--1||c__Polyangia--1||c__UBA796--1:gtdb_domain_counter=d__Bacteria--3:gtdb_family_counter=f__Polyangiaceae--1||f__SXON01--1||f__SbA1--1:gtdb_genus_counter=g__Bog-209--1||g__CAJBVW01--1||g__Minicystis--1:gtdb_order_counter=o__Acidobacteriales--1||o__Polyangiales--1||o__UBA796--1:gtdb_phylum_counter=p__Acidobacteriota--1||p__Myxococcota--1||p__Myxococcota_A--1:gtdb_species_counter=s__Bog-209 sp003139995--1||s__CAJBVW01 sp903959175--1||s__Minicystis rosea--1:heptad_counter=MCP-28H--1||MCP-40H--15||MCP-44H--12||MCP-52H--2:lbd_counter=:lca_tree=d__Bacteria:length_avg=117.9:length_max=150.0:length_min=93.0:length_std=20.962665224950126:length_sum=1179.0:mismatch_avg=20.0:mismatch_max=35.0:mismatch_min=11.0:mismatch_std=7.408703590297622:mismatch_sum=200.0:name=N178494:qcovhsp_avg=98.54:qcovhsp_max=100.0:qcovhsp_min=95.3:qcovhsp_std=1.7225304383699898:qcovhsp_sum=985.4000000000001:qend_avg=118.9:qend_max=150.0:qend_min=93.0:qend_std=20.74956492181088:qend_sum=1189.0:qstart_avg=2.0:qstart_max=6.0:qstart_min=1.0:qstart_std=1.4907119849998598:qstart_sum=20.0:ref_name_counter=GB_GCA_001771935.1_protein.faa_MERD01000051.1_17@PF00015_full_PFAM.295.472--3||GB_GCA_003140315.1_protein.faa_PLJS01000239.1_15@PF00015_full_PFAM.300.477--5||GB_GCA_016793725.1_protein.faa_JAEUJP010000147.1_11@PF00015_full_PFAM.289.469--1||RS_GCF_000799605.1_protein.faa_NZ_JUGZ01000007.1_188@PF00015_full_PFAM.293.469--1:scovhsp_avg=66.52000000000001:scovhsp_max=84.7:scovhsp_min=52.5:scovhsp_std=11.685109232599318:scovhsp_sum=665.2:send_avg=136.5:send_max=157.0:send_min=99.0:send_std=25.49182875615897:send_sum=1365.0:sstart_avg=19.6:sstart_max=65.0:sstart_min=3.0:sstart_std=23.070905198250603:sstart_sum=196.0])0.824:0.00995675[&&NHX:Sample_counter=rhizpot1--55||rhizpot2--8||rhizpot3--40||rhiztom1--250||rhiztom2--346||rhiztom3--358:Type_counter=GTDB--88||capture--1057:besthit_avg=78.84464:besthit_max=97.1:besthit_min=48.4:besthit_std=10.04906748320715:besthit_sum=49277.9:bitscore_avg=182.6944:bitscore_max=259.0:bitscore_min=73.9:bitscore_std=37.55661219054201:bitscore_sum=114184.0:capture_class_counter=c__Acidobacteriae--6||c__Actinomycetia--45||c__Alphaproteobacteria--351||c__B64-G9--1||c__Bacilli--91||c__Bacteroidia--7||c__Blastocatellia--13||c__Clostridia--25||c__Desulfitobacteriia--1||c__Desulfovibrionia--6||c__Desulfuromonadia--24||c__Dethiobacteria--4||c__GWC2-55-46--1||c__GWE2-31-10--1||c__Gammaproteobacteria--304||c__Gemmatimonadetes--2||c__Halobacteria--13||c__Holophagae--3||c__JACPUC01--1||c__Leptospirae--2||c__MBNT15--1||c__Magnetococcia--4||c__Myxococcia--3||c__Negativicutes--4||c__Omnitrophia--3||c__Phycisphaerae--13||c__Planctomycetia--7||c__Polyangia--26||c__RBG-13-43-22--2||c__RBG-16-64-22--1||c__Rhodothermia--1||c__SYMT01--1||c__Sericytochromatia--3||c__Spirochaetia--62||c__Synergistia--1||c__T1Sed10-126--2||c__Thermoanaerobaculia--1||c__Thermodesulfovibrionia--1||c__Thermoleophilia--15||c__UBA11346--1||c__UBA796--1||c__UBA9160--1||c__XYA12-FULL-58-9--1||c__Xenobia--1:capture_domain_counter=d__Archaea--13||d__Bacteria--1044:capture_family_counter=f__Acetobacteraceae--17||f__Acetonemaceae--1||f__Acidobacteriaceae--5||f__Acidothermaceae--1||f__Aeromonadaceae--2||f__Alkalispirochaetaceae--1||f__Alteromonadaceae--6||f__Amorphaceae--1||f__Amphibacillaceae--2||f__Ancalomicrobiaceae--1||f__Anoxybacillaceae--5||f__Azospirillaceae--15||f__B64-G9--1||f__Bacillaceae--1||f__Beijerinckiaceae--16||f__Bryobacteraceae--1||f__Burkholderiaceae--158||f__CACIAM-22H2--1||f__CAJPTX01--1||f__Caulobacteraceae--7||f__Cellulomonadaceae--11||f__Chromobacteriaceae--1||f__Cyclobacteriaceae--3||f__DDH964--3||f__DSM-27016--13||f__DSM-28697--1||f__DTU013--1||f__Dermatophilaceae--2||f__Desulfomicrobiaceae--1||f__Desulfovibrionaceae--5||f__Dethiobacteraceae--4||f__Dissulfurispiraceae--1||f__Fen-1342--1||f__GWC2-55-46--1||f__GWE2-31-10--1||f__Gemmataceae--1||f__Gemmatimonadaceae--2||f__Geobacteraceae--4||f__Geodermatophilaceae--2||f__Gp7-AA8--1||f__Haloarculaceae--4||f__Halomonadaceae--4||f__Heliobacteriaceae--1||f__Holophagaceae--3||f__Isosphaeraceae--2||f__JACMPN01--3||f__JACPUC01--1||f__JACZKF01--1||f__JADFXB01--2||f__JADMJV01--1||f__JAFGIB01--3||f__Kineococcaceae--1||f__Lachnospiraceae--5||f__Lacipirellulaceae--1||f__Leptonemataceae--1||f__Leptospiraceae--1||f__MBNT15--1||f__Magnetaquicoccaceae--2||f__Magnetospirillaceae--6||f__Marinilabiliaceae--3||f__Methylopilaceae--3||f__Micavibrionaceae--2||f__Micromonosporaceae--9||f__Micropepsaceae--1||f__Motilibacteraceae--18||f__Myxococcaceae--2||f__NBRC-103111--16||f__Natrialbaceae--9||f__Natronogracilivirgulaceae--1||f__Oleiphilaceae--1||f__Oscillospiraceae--3||f__PR03--1||f__Paenibacillaceae--57||f__Pan216--1||f__Phycisphaeraceae--1||f__Planctomycetaceae--1||f__Pleomorphomonadaceae--1||f__Polyangiaceae--23||f__Pseudomonadaceae--71||f__Pseudopelobacteraceae--8||f__Quadrisphaeraceae--1||f__RBG-13-43-22--2||f__RBG-16-64-22--1||f__RPPD01--1||f__Reconcilibacillaceae--4||f__Rhizobiaceae--17||f__Rhodanobacteraceae--1||f__Rhodobacteraceae--45||f__Rhodocyclaceae--2||f__Rhodospirillaceae--4||f__Ruminococcaceae--1||f__SG8-41--2||f__SKKC01--2||f__SLRQ01--1||f__SLST01--4||f__SM1A02--1||f__SV1-B22--1||f__SXON01--1||f__SYMT01--1||f__SZUA-401--1||f__Salinispiraceae--1||f__Selenomonadaceae--3||f__Sneathiellaceae--2||f__Solirubrobacteraceae--15||f__Sphingomonadaceae--67||f__Spirochaetaceae_B--3||f__Stappiaceae--1||f__Steroidobacteraceae--1||f__T1Sed10-126--2||f__TH1-2--1||f__Terasakiellaceae--31||f__Termitinemataceae--27||f__Thalassobaculaceae--1||f__Thiomicrospiraceae--3||f__Treponemataceae--19||f__Tumebacillaceae--5||f__UBA11346--1||f__UBA12059--1||f__UBA1268--1||f__UBA1318--1||f__UBA1924--10||f__UBA2197--6||f__UBA2294--1||f__UBA2337--3||f__UBA7656--13||f__UBA8932--2||f__UBA9219--1||f__Usitatibacteraceae--1||f__Vibrionaceae--1||f__WRCU01--2||f__XYA12-FULL-58-9--1||f__Xanthobacteraceae--110||f__Xanthomonadaceae--50:capture_genus_counter=g__34-65-8--4||g__Accumulibacter--1||g__Acetatifactor--1||g__Achromobacter--2||g__Acidovorax--10||g__Acidovorax_A--60||g__Actinoplanes--7||g__Actirhodobacter--2||g__Acuticoccus--1||g__Aeromonas--1||g__Aerophototrophica--1||g__Agrobacterium--8||g__Alkalispirochaeta--1||g__Allorhizobium--1||g__Allosphingosinicella--3||g__Alpha-05--4||g__Alsobacter--1||g__Anaerosporomusa--1||g__Anoxybacillus--5||g__Aquabacterium--1||g__Aquisphaera--1||g__Aquitalea--1||g__Arenibacterium--7||g__Ascidiaceihabitans--1||g__Asticcacaulis--5||g__Aureibacillus--1||g__Austwickia--1||g__Azospirillum--11||g__BOG-931--1||g__Bacillus--1||g__Bacteroides_D--1||g__Blastochloris--34||g__Blastococcus--2||g__Bordetella_C--45||g__Bradyrhizobium--46||g__Burkholderia--2||g__Byssovorax--6||g__CAADGM01--1||g__CAIJHQ01--3||g__CAILNX01--3||g__CAILRJ01--2||g__CAIUMM01--1||g__CAIXLI01--1||g__COE1--3||g__Cellulomonas--11||g__Cohnella--9||g__Cupriavidus--1||g__Curvibacter--2||g__DDH964--3||g__DTOO01--2||g__DTU013--1||g__DUOS01--1||g__DUSC01--1||g__DUUE01--4||g__Desulfohalovibrio--2||g__Duganella--1||g__Dysosmobacter--1||g__ELB16-189--1||g__ER4--1||g__Epibacterium--1||g__Erythrobacter--3||g__Evtepia--1||g__FEB-7--1||g__FEN-1143--1||g__Fen-1247--2||g__Fen-1308--1||g__Fuscovulum--1||g__Ga0077545--3||g__Gemmobacter--27||g__Geobacter--3||g__Geomonas--1||g__Geothrix--2||g__Giesbergeria--5||g__Gluconacetobacter--1||g__Halapricum--2||g__Halobiforma--6||g__Halomicroarcula--1||g__Halomicrobium--1||g__Halomonas--4||g__Haloterrigena--2||g__Heliomicrobium--1||g__Hoeflea--1||g__JAADHY01--1||g__JAAKGP01--2||g__JAANAU01--2||g__JAAYNH01--1||g__JAAYUR01--1||g__JAAYXG01--1||g__JAAZNF01--1||g__JACMPN01--3||g__JACOUO01--1||g__JACPFJ01--8||g__JACPUC01--1||g__JACQAF01--1||g__JACQDB01--13||g__JACRCV01--1||g__JACZKF01--1||g__JADFXB01--2||g__JADGRF01--3||g__JADMJV01--1||g__JAEUJG01--2||g__JAFGSW01--1||g__JC017--3||g__Kineococcus--1||g__Labilithrix--1||g__Lacipirellula--1||g__Leptonema--1||g__Leptospira_B--1||g__Luteibacter--1||g__Luteimonas--3||g__Magnetospirillum--1||g__Mangrovitalea--1||g__Marinibacterium--2||g__Marinoscillum--2||g__Methylobacterium--11||g__Micavibrio_A--1||g__Microvirga--1||g__Motilibacter--18||g__Myxococcus--1||g__NIC37A-2--10||g__Natrinema--1||g__Neorhizobium--1||g__Niveispirillum--1||g__P52-10--1||g__PALSA-607--1||g__PR03--1||g__Paenibacillus--3||g__Paenibacillus_A--2||g__Paenibacillus_AB--4||g__Paenibacillus_AI--1||g__Paenibacillus_C--32||g__Paenibacillus_D--4||g__Paenibacillus_G--10||g__Paenibacillus_O--1||g__Paenibacillus_S--1||g__Paenibacillus_Z--4||g__Palsa-1150--6||g__Paludibaculum--1||g__Pan216--1||g__Pan265--1||g__Paraburkholderia--16||g__Pararobbsia--1||g__Pelagerythrobacter--29||g__Pelomonas--1||g__Phaeospirillum--4||g__Phenylobacterium--2||g__Phycicoccus--1||g__Pinisolibacter--1||g__Pleomorphomonas--1||g__Propionivibrio--1||g__Pseudoclostridium--13||g__Pseudomonas_E--71||g__Pseudorhodoplanes--1||g__Pseudoxanthomonas--1||g__Pseudoxanthomonas_A--12||g__QHVT01--1||g__QWOP01--1||g__Quadrisphaera--1||g__RBG-16-64-22--1||g__REDP01--1||g__RGIG6909--1||g__Ralstonia--5||g__Ramlibacter--2||g__Reconcilibacillus--4||g__Rhizobium--3||g__Rhizomicrobium--1||g__Rhizorhabdus--1||g__Rhodoblastus--2||g__Rhodopseudomonas--21||g__Rhodovulum--4||g__Roseibium--1||g__Roseomonas--15||g__Roseomonas_A--1||g__Ruminiclostridium_E--1||g__SG-bin9--1||g__SKKC01--2||g__SKWY01--1||g__SLHZ01--1||g__SLST01--4||g__SV1-B22--1||g__SYBY01--15||g__SYMT01--1||g__SZUA-368--3||g__SZUA-401--1||g__Saccharibacillus--2||g__Salinarimonas--1||g__Salinispira--1||g__Selenomonas_A--1||g__Selenomonas_C--1||g__Shinella--2||g__Skermanella--2||g__Sneathiella--2||g__Sphingomicrobium--1||g__Sphingomonas--19||g__Sphingomonas_G--2||g__Sphingomonas_N--1||g__Spirilliplanes--1||g__Spiro-10--2||g__Stenotrophomonas--1||g__T1Sed10-126--2||g__Tardiphaga--1||g__Tautonia--1||g__Telmatospirillum--1||g__Terasakiella--31||g__Terracidiphilus--5||g__Terricaulis--1||g__Thalassobaculum--1||g__Thalassomonas--6||g__Thiomicrorhabdus--3||g__Thiomonas--1||g__Tolumonas--1||g__Treponema--1||g__Treponema_B--8||g__Treponema_C--1||g__Treponema_D--5||g__Treponema_H--2||g__Trinickia--1||g__Tsuneonella--2||g__Tumebacillus_A--5||g__UBA12037--9||g__UBA12183--1||g__UBA1318--1||g__UBA1573--1||g__UBA2197--6||g__UBA2219--1||g__UBA2294--1||g__UBA2897--1||g__UBA3402--1||g__UBA5216--2||g__UBA6054--10||g__UBA8087--1||g__Urbifossiella--1||g__Vibrio--1||g__Virgibacillus--2||g__Virgisporangium--1||g__WQXQ01--16||g__WRCU01--2||g__WRHW01--1||g__Xanthomonas--1||g__Xanthomonas_A--32||g__Z2-YC6860--4:capture_order_counter=o__Acetivibrionales--14||o__Acetobacterales--17||o__Acidobacteriales--5||o__Acidothermales--1||o__Actinomycetales--15||o__Azospirillales--15||o__B64-G9--1||o__Bacillales--6||o__Bacillales_D--3||o__Bacteroidales--4||o__Balneolales--1||o__Bryobacterales--1||o__Burkholderiales--164||o__CACIAM-22H2--1||o__Caulobacterales--8||o__Cytophagales--3||o__DSM-27196--8||o__Desulfovibrionales--6||o__Desulfuromonadales--12||o__Dethiobacterales--4||o__Enterobacterales--9||o__GWC2-55-46--1||o__GWE2-31-10--1||o__Gemmatales--1||o__Gemmatimonadales--2||o__Geobacterales--12||o__Gp7-AA8--1||o__Halobacteriales--13||o__Heliobacteriales--1||o__Holophagales--3||o__Isosphaerales--2||o__JACMPN01--3||o__JACPUC01--1||o__Lachnospirales--5||o__Leptospirales--2||o__MBNT15--1||o__Magnetococcales--4||o__Micavibrionales--2||o__Micropepsales--1||o__Motilibacterales--18||o__Mycobacteriales--11||o__Myxococcales--2||o__Omnitrophales--3||o__Oscillospirales--4||o__Paenibacillales--77||o__Pan216--1||o__Phycisphaerales--12||o__Pirellulales--2||o__Planctomycetales--1||o__Polyangiales--26||o__Pseudomonadales--76||o__RBG-13-43-22--2||o__RBG-16-64-22--1||o__Rhizobiales--150||o__Rhodobacterales--45||o__Rhodospirillales--41||o__SLRQ01--1||o__SYMT01--1||o__SZUA-6--1||o__Selenomonadales--3||o__Sneathiellales--2||o__Solirubrobacterales--15||o__Sphingomonadales--67||o__Spirochaetales_E--3||o__Sporomusales_A--1||o__Steroidobacterales--1||o__Synergistales--1||o__T1Sed10-126--2||o__Thalassobaculales--1||o__Thermodesulfovibrionales--1||o__Thiomicrospirales--3||o__Treponematales--50||o__Tumebacillales--5||o__UBA11346--1||o__UBA1845--1||o__UBA7656--13||o__UBA796--1||o__UBA9160--1||o__UBA9219--1||o__WRCU01--2||o__XYA12-FULL-58-9--1||o__Xanthomonadales--51||o__Xenobiales--1:capture_phylum_counter=p__Acidobacteriota--23||p__Actinobacteriota--60||p__Armatimonadota--1||p__Bacteroidota--8||p__Cyanobacteria--3||p__Desulfobacterota--27||p__Desulfobacterota_E--1||p__Desulfobacterota_I--6||p__Eremiobacterota--1||p__Firmicutes--91||p__Firmicutes_A--25||p__Firmicutes_B--1||p__Firmicutes_C--4||p__Firmicutes_D--4||p__Gemmatimonadota--2||p__Halobacteriota--13||p__JACPUC01--1||p__Myxococcota--31||p__Myxococcota_A--2||p__Nitrospirota--2||p__Omnitrophota--3||p__Planctomycetota--21||p__Proteobacteria--659||p__Spirochaetota--65||p__Synergistota--1||p__T1Sed10-126--2:capture_species_counter=s__34-65-8 sp002278985--4||s__Accumulibacter phosphatis_G--1||s__Acetatifactor sp002431915--1||s__Achromobacter sp000757485--2||s__Acidovorax sp016783915--7||s__Acidovorax sp018780365--1||s__Acidovorax sp019219095--2||s__Acidovorax_A avenae--5||s__Acidovorax_A oryzae--1||s__Acidovorax_A wautersii--54||s__Actinoplanes cyaneus--1||s__Actinoplanes digitatis--1||s__Actinoplanes endophyticus--2||s__Actinoplanes ferrugineus_A--1||s__Actinoplanes philippinensis--1||s__Actinoplanes sp016464385--1||s__Actirhodobacter atriluteus--2||s__Acuticoccus yangtzensis--1||s__Aeromonas veronii_A--1||s__Aerophototrophica crusticola--1||s__Agrobacterium larrymoorei_A--1||s__Agrobacterium nepotum--1||s__Agrobacterium sp014851585--5||s__Agrobacterium sp900012615--1||s__Alkalispirochaeta americana--1||s__Allorhizobium sp900473805--1||s__Allosphingosinicella sp004151485--3||s__Alpha-05 sp003246625--3||s__Alpha-05 sp900079695--1||s__Alsobacter metallidurans--1||s__Anaerosporomusa subterranea--1||s__Anoxybacillus flavithermus_E--5||s__Aquabacterium sp016000265--1||s__Aquisphaera giovannonii--1||s__Aquitalea sp003693445--1||s__Arenibacterium halophilum--7||s__Ascidiaceihabitans pseudonitzschiae_A--1||s__Asticcacaulis excentricus--5||s__Aureibacillus halotolerans--1||s__Austwickia sp016699675--1||s__Azospirillum griseum--1||s__Azospirillum humicireducens--8||s__Azospirillum sp003590795--1||s__Azospirillum thiophilum--1||s__BOG-931 sp003164375--1||s__Bacillus licheniformis--1||s__Bacteroides_D sp002748015--1||s__Blastochloris sulfoviridis--2||s__Blastochloris tepida--32||s__Blastococcus saxobsidens--1||s__Blastococcus sp900109665--1||s__Bordetella_C aloeverae--4||s__Bordetella_C sp002119685--40||s__Bordetella_C sp002261425--1||s__Bradyrhizobium cosmicum--1||s__Bradyrhizobium denitrificans--26||s__Bradyrhizobium diazoefficiens_A--1||s__Bradyrhizobium diversitatis--1||s__Bradyrhizobium lablabi--1||s__Bradyrhizobium manausense--6||s__Bradyrhizobium manausense_B--1||s__Bradyrhizobium manausense_D--1||s__Bradyrhizobium ottawaense_A--1||s__Bradyrhizobium sp000239815--4||s__Bradyrhizobium sp001908235--1||s__Bradyrhizobium sp015291745--1||s__Bradyrhizobium valentinum--1||s__Burkholderia multivorans--1||s__Burkholderia stagnalis--1||s__Byssovorax cruenta--6||s__CAADGM01 sp900696535--1||s__CAIJHQ01 sp903819565--3||s__CAILNX01 sp903835685--3||s__CAILRJ01 sp014377845--2||s__CAIUMM01 sp903875225--1||s__CAIXLI01 sp903824505--1||s__COE1 sp009774375--1||s__COE1 sp910588755--2||s__Cellulomonas cellasea--10||s__Cellulomonas persica--1||s__Cohnella laeviribosi--1||s__Cohnella lubricantis--2||s__Cohnella phaseoli--2||s__Cohnella sp003001675--1||s__Cohnella sp019091135--1||s__Cohnella thermotolerans--2||s__Cupriavidus yeoncheonensis--1||s__Curvibacter gracilis--2||s__DDH964 sp001611275--3||s__DTOO01 sp011334425--2||s__DTU013 sp012799845--1||s__DUOS01 sp012838745--1||s__DUSC01 sp008933895--1||s__DUUE01 sp012841735--4||s__Desulfohalovibrio alkalitolerans--2||s__Duganella radicis--1||s__Dysosmobacter sp009774015--1||s__ELB16-189 sp018266055--1||s__ER4 sp015068395--1||s__Epibacterium litoralis--1||s__Erythrobacter sp009995225--1||s__Erythrobacter sp018205975--2||s__Evtepia sp910584805--1||s__FEB-7 sp016720855--1||s__FEN-1143 sp903911905--1||s__Fen-1247 sp003155795--2||s__Fen-1308 sp903822005--1||s__Fuscovulum blasticum--1||s__Ga0077545 sp001464335--3||s__Gemmobacter lanyuensis--27||s__Geobacter anodireducens--2||s__Geobacter metallireducens_A--1||s__Geomonas sp903925075--1||s__Geothrix sp003538615--1||s__Geothrix sp903843705--1||s__Giesbergeria granuli--5||s__Gluconacetobacter takamatsuzukensis--1||s__Halapricum sp009741825--2||s__Halobiforma haloterrestris--6||s__Halomicroarcula amylolytica--1||s__Halomicrobium zhouii--1||s__Halomonas campaniensis--1||s__Halomonas sp003202205--3||s__Haloterrigena salina--2||s__Heliomicrobium undosum--1||s__Hoeflea sp000759435--1||s__JAADHY01 sp013151585--1||s__JAAKGP01 sp011043545--2||s__JAANAU01 sp015231775--2||s__JAAYNH01 sp012520945--1||s__JAAYUR01 sp012517645--1||s__JAAYXG01 sp017577615--1||s__JAAZNF01 sp011368045--1||s__JACMPN01 sp014377495--3||s__JACOUO01 sp016177845--1||s__JACPFJ01 sp016182975--8||s__JACPUC01 sp016192455--1||s__JACQAF01 sp016195145--1||s__JACQDB01 sp016201275--13||s__JACRCV01 sp016218825--1||s__JACZKF01 sp014860175--1||s__JADFXB01 sp015233935--2||s__JADGRF01 sp017881145--3||s__JADMJV01 sp017307785--1||s__JAEUJG01 sp016794765--2||s__JAFGSW01 sp016934415--1||s__JC017 sp004296775--3||s__Kineococcus xinjiangensis--1||s__Labilithrix luteola--1||s__Lacipirellula limnantheis--1||s__Leptonema illini--1||s__Leptospira_B fluminis--1||s__Luteibacter sp015905245--1||s__Luteimonas sp008244685--3||s__Magnetospirillum sp002435715--1||s__Mangrovitalea sediminis--1||s__Marinibacterium sp002709405--2||s__Marinoscillum sp902506655--2||s__Methylobacterium bullatum--1||s__Methylobacterium indicum--1||s__Methylobacterium radiodurans--1||s__Methylobacterium sp001425465--2||s__Methylobacterium sp001542815--1||s__Methylobacterium sp002778835--1||s__Methylobacterium sp008040085--2||s__Methylobacterium sp010692745--2||s__Micavibrio_A sp002482805--1||s__Microvirga makkahensis--1||s__Motilibacter rhizosphaerae--18||s__Myxococcus caerfyrddinensis--1||s__NIC37A-2 sp002085155--10||s__Natrinema versiforme--1||s__Neorhizobium sp002500765--1||s__Niveispirillum irakense--1||s__P52-10 sp014873415--1||s__PALSA-607 sp003134755--1||s__PR03 sp018262315--1||s__Paenibacillus albilobatus--1||s__Paenibacillus cookii--1||s__Paenibacillus sp002438345--1||s__Paenibacillus_A ihumii--1||s__Paenibacillus_A vini--1||s__Paenibacillus_AB flagellatus--3||s__Paenibacillus_AB sp014705615--1||s__Paenibacillus_AI eucommiae--1||s__Paenibacillus_C agaridevorans--7||s__Paenibacillus_C endophyticus--1||s__Paenibacillus_C radicis--11||s__Paenibacillus_C sp012935325--13||s__Paenibacillus_D sp014705605--4||s__Paenibacillus_G ehimensis--4||s__Paenibacillus_G elgii--1||s__Paenibacillus_G naphthalenovorans--3||s__Paenibacillus_G sp007786445--1||s__Paenibacillus_G sp900101595--1||s__Paenibacillus_O pasadenensis--1||s__Paenibacillus_S rigui--1||s__Paenibacillus_Z nasutitermitis--4||s__Palsa-1150 sp003153495--6||s__Paludibaculum fermentans--1||s__Pan216 sp007748055--1||s__Pan265 sp007748075--1||s__Paraburkholderia graminis--1||s__Paraburkholderia nodosa_A--10||s__Paraburkholderia phosphatilytica--1||s__Paraburkholderia sp001931485--2||s__Paraburkholderia unamae--2||s__Pararobbsia silviterrae--1||s__Pelagerythrobacter rhizovicinus--24||s__Pelagerythrobacter sp016803135--5||s__Pelomonas puraquae--1||s__Phaeospirillum kuznetsovii--1||s__Phaeospirillum magnetotacticum--2||s__Phaeospirillum sp016195125--1||s__Phenylobacterium sp001724605--1||s__Phenylobacterium sp004299445--1||s__Phycicoccus sp016887965--1||s__Pinisolibacter sp002298965--1||s__Pleomorphomonas sp011759535--1||s__Propionivibrio dicarboxylicus--1||s__Pseudoclostridium thermosuccinogenes--13||s__Pseudomonas_E antarctica--2||s__Pseudomonas_E cremoricolorata_A--3||s__Pseudomonas_E mediterranea--1||s__Pseudomonas_E sp000282375--1||s__Pseudomonas_E sp001421885--18||s__Pseudomonas_E sp005938045--1||s__Pseudomonas_E sp013385985--34||s__Pseudomonas_E sp013386585--1||s__Pseudomonas_E sp013386825--10||s__Pseudorhodoplanes sp019187085--1||s__Pseudoxanthomonas sp017745195--1||s__Pseudoxanthomonas_A mexicana--1||s__Pseudoxanthomonas_A sp014851805--10||s__Pseudoxanthomonas_A sp014851815--1||s__QHVT01 sp003223645--1||s__QWOP01 sp903885855--1||s__Quadrisphaera granulorum--1||s__RBG-16-64-22 sp016195465--1||s__REDP01 sp007695355--1||s__RGIG6909 sp017540815--1||s__Ralstonia insidiosa--5||s__Ramlibacter sp007833165--2||s__Reconcilibacillus cellulovorans--4||s__Rhizobium binae--1||s__Rhizobium phaseoli_A--1||s__Rhizobium pisi--1||s__Rhizomicrobium palustre--1||s__Rhizorhabdus crocodyli--1||s__Rhodoblastus acidophilus--1||s__Rhodoblastus acidophilus_A--1||s__Rhodopseudomonas palustris_B--1||s__Rhodopseudomonas palustris_C--1||s__Rhodopseudomonas palustris_E--2||s__Rhodopseudomonas palustris_H--4||s__Rhodopseudomonas palustris_I--12||s__Rhodopseudomonas palustris_K--1||s__Rhodovulum sp900142935--4||s__Roseibium aggregatum_B--1||s__Roseomonas aerophila--4||s__Roseomonas cervicalis--1||s__Roseomonas sp000245075--2||s__Roseomonas sp016107305--3||s__Roseomonas sp017813395--5||s__Roseomonas_A sp016805305--1||s__Ruminiclostridium_E sp014796735--1||s__SG-bin9 sp002083525--1||s__SKKC01 sp007694005--2||s__SKWY01 sp007128675--1||s__SLHZ01 sp007135895--1||s__SLST01 sp007129695--1||s__SLST01 sp007694025--3||s__SV1-B22 sp018398915--1||s__SYBY01 sp005788585--15||s__SYMT01 sp005805375--1||s__SZUA-368 sp003246505--1||s__SZUA-368 sp016936115--2||s__SZUA-401 sp003246035--1||s__Saccharibacillus deserti--1||s__Saccharibacillus qingshengii--1||s__Salinarimonas sp003567055--1||s__Salinispira pacifica--1||s__Selenomonas_A ruminantium_G--1||s__Selenomonas_C sp900314825--1||s__Shinella zoogloeoides--2||s__Skermanella stibiiresistens--2||s__Sneathiella chinensis--1||s__Sneathiella sp002163135--1||s__Sphingomicrobium rhizophilum--1||s__Sphingomonas alpina_A--10||s__Sphingomonas aurantiaca--1||s__Sphingomonas excrementigallinarum--1||s__Sphingomonas kyeonggiensis--2||s__Sphingomonas pseudosanguinis--1||s__Sphingomonas sp001555965--1||s__Sphingomonas sp002796605--1||s__Sphingomonas sp014841615--1||s__Sphingomonas sp900114095--1||s__Sphingomonas_G montana--2||s__Sphingomonas_N sp000383095--1||s__Spirilliplanes yamanashiensis--1||s__Spiro-10 sp003245785--1||s__Spiro-10 sp003246765--1||s__Stenotrophomonas chelatiphaga--1||s__T1Sed10-126 sp003554945--2||s__Tardiphaga sp007018905--1||s__Tautonia plasticadhaerens--1||s__Telmatospirillum siberiense--1||s__Terasakiella pusilla--31||s__Terracidiphilus savannae--5||s__Terricaulis sp902826145--1||s__Thalassobaculum litoreum--1||s__Thalassomonas viridans--6||s__Thiomicrorhabdus sediminis--2||s__Thiomicrorhabdus xiamenensis--1||s__Thiomonas intermedia--1||s__Tolumonas sp903931645--1||s__Treponema sp905372265--1||s__Treponema_B sp905372345--8||s__Treponema_C maltophilum--1||s__Treponema_D sp002296965--1||s__Treponema_D sp902773215--4||s__Treponema_H sp009777335--2||s__Trinickia caryophylli--1||s__Tsuneonella deserti--1||s__Tsuneonella rigui--1||s__Tumebacillus_A sp004340785--5||s__UBA12037 sp003527485--9||s__UBA12183 sp003530935--1||s__UBA1318 sp002307015--1||s__UBA1573 sp016794305--1||s__UBA2197 sp014859605--6||s__UBA2219 sp002327765--1||s__UBA2294 sp002345625--1||s__UBA2897 sp900316275--1||s__UBA3402 sp910575585--1||s__UBA5216 sp005800795--2||s__UBA6054 sp002429045--10||s__UBA8087 sp002684315--1||s__Urbifossiella sp003136315--1||s__Vibrio mimicus--1||s__Virgibacillus sp010994035--2||s__Virgisporangium aurantiacum--1||s__WQXQ01 sp009778545--14||s__WQXQ01 sp009785545--1||s__WQXQ01 sp009786675--1||s__WRCU01 sp009783805--2||s__WRHW01 sp009783055--1||s__Xanthomonas axonopodis--1||s__Xanthomonas_A albilineans--1||s__Xanthomonas_A sacchari_B--8||s__Xanthomonas_A sontii--2||s__Xanthomonas_A sp014199795--1||s__Xanthomonas_A translucens--14||s__Xanthomonas_A translucens_A--4||s__Xanthomonas_A translucens_B--2||s__Z2-YC6860 sp003169835--4:evalue_avg=4.856184502868088e-20:evalue_max=2.93e-17:evalue_min=4.9e-89:evalue_std=1.1724253795675514e-18:evalue_sum=3.035115314292555e-17:gapopen_avg=0.1904:gapopen_max=4.0:gapopen_min=0.0:gapopen_std=0.5163083952197165:gapopen_sum=119.0:gtdb_class_counter=c__Acidimicrobiia--2||c__Acidobacteriae--1||c__Actinomycetia--5||c__Alphaproteobacteria--8||c__Binatia--1||c__Desulfobacteria--4||c__Desulfobulbia--1||c__FW602-bin22--1||c__Gammaproteobacteria--41||c__Hydrogenedentia--1||c__Methylomirabilia--1||c__Planctomycetia--1||c__Polyangia--9||c__SAR324--2||c__UBA11346--1||c__UBA796--1||c__UBA8742--1||c__Vicinamibacteria--5||c__Xenobia--2:gtdb_domain_counter=d__Bacteria--88:gtdb_family_counter=f__2-12-FULL-66-21--2||f__Acetobacteraceae--1||f__Bog-793--1||f__Burkholderiaceae--30||f__CSP1-6--1||f__Caulobacteraceae--1||f__Chitinibacteraceae--1||f__Chitinimonadaceae--1||f__Chromobacteriaceae--4||f__DP-6--1||f__Desulfobulbaceae--1||f__FW602-bin22--1||f__GCA-2753255--1||f__Haliangiaceae--2||f__JACQVU01--1||f__JADFZZ01--1||f__JADMJV01--2||f__Kineosporiaceae--2||f__Methylopilaceae--1||f__Micromonosporaceae--3||f__Micropepsaceae--1||f__Palsa-1104--1||f__Planctomycetaceae--1||f__Polyangiaceae--6||f__RAAP-2--1||f__Rhodospirillaceae--1||f__SCOH01--1||f__SG8-39--1||f__SG8-40--1||f__SG8-41--1||f__SLHB01--1||f__SXON01--1||f__SbA1--1||f__Sphingomonadaceae--1||f__Stellaceae--1||f__UBA11346--1||f__UBA2999--3||f__Xanthobacteraceae--1||f__Xanthomonadaceae--1||f__YD0425bin50--3||f__YD0425bin51--1:gtdb_genus_counter=g__2-02-FULL-65-29--1||g__Aquabacterium_A--1||g__BOG-1363--1||g__Bog-209--1||g__CAITIQ01--1||g__CAJBVW01--1||g__CAU-1598--1||g__Chitinivorax--1||g__Chromobacterium--4||g__DP-3--1||g__Desulfobulbus--1||g__Duganella--1||g__FW602-bin22--1||g__GCA-2753255--1||g__Ga0077545--1||g__Gp6-AA40--1||g__Herbaspirillum--1||g__JAADHY01--1||g__JAATGI01--1||g__JABFXX01--1||g__JACPDI01--1||g__JACQAP01--1||g__JACQVH01--1||g__JACQVU01--1||g__JACQWB01--1||g__JADFZZ01--1||g__JADGBH01--1||g__JADMJV01--2||g__JAFAKZ01--1||g__KK5--2||g__Kineosporia--2||g__Kinneretia--1||g__Massilia--1||g__Minicystis--1||g__Mitsuaria--7||g__OAE585--1||g__PALSA-1152--1||g__PALSA-1153--1||g__PALSA-894--1||g__PMG-095--1||g__Palsa-1150--1||g__Palsa-601--1||g__Palsa-881--1||g__Pseudoduganella--3||g__QHWT01--1||g__RAAP-2--1||g__RBG-16-66-20--1||g__Rhizobacter--2||g__Rhizomicrobium--1||g__Rhodopila--1||g__Roseateles--3||g__SCTM01--1||g__SG8-41--1||g__SXNL01--1||g__Silvimonas--1||g__Solimicrobium--1||g__Sphingomonas--1||g__Trinickia--2||g__UBA2376--1||g__Undibacterium--2||g__VBDL01--1||g__Virgisporangium--3||g__WAJ17--1||g__WHSN01--1||g__YD0425bin50--3:gtdb_order_counter=o__ATCC43930--1||o__Acetobacterales--1||o__Acidimicrobiales--2||o__Acidobacteriales--1||o__Actinomycetales--2||o__Burkholderiales--40||o__Caulobacterales--1||o__Desulfobacterales--4||o__Desulfobulbales--1||o__FW602-bin22--1||o__Haliangiales--2||o__Hydrogenedentiales--1||o__JACQVU01--1||o__Micropepsales--1||o__Mycobacteriales--3||o__Palsa-1104--1||o__Planctomycetales--1||o__Polyangiales--6||o__Rhizobiales--2||o__Rhodospirillales--1||o__Rokubacteriales--1||o__SAR324--2||o__Sphingomonadales--1||o__UBA11346--1||o__UBA796--1||o__UTPRO1--1||o__Vicinamibacterales--5||o__Xanthomonadales--1||o__Xenobiales--2:gtdb_phylum_counter=p__Acidobacteriota--6||p__Actinobacteriota--7||p__Chloroflexota--1||p__Desulfobacterota--5||p__Desulfobacterota_B--1||p__Eremiobacterota--2||p__Hydrogenedentota--1||p__Methylomirabilota--1||p__Myxococcota--9||p__Myxococcota_A--1||p__Planctomycetota--3||p__Proteobacteria--49||p__SAR324--2:gtdb_species_counter=s__2-02-FULL-65-29 sp001767435--1||s__Aquabacterium_A terrae--1||s__BOG-1363 sp003136555--1||s__Bog-209 sp003139995--1||s__CAITIQ01 sp013361525--1||s__CAJBVW01 sp903959175--1||s__CAU-1598 sp014841215--1||s__Chitinivorax sp005503445--1||s__Chromobacterium phragmitis--1||s__Chromobacterium sp002848345--1||s__Chromobacterium vaccinii--1||s__Chromobacterium vaccinii_A--1||s__DP-3 sp005879585--1||s__Desulfobulbus rhabdoformis--1||s__Duganella sp003416895--1||s__FW602-bin22 sp004297775--1||s__GCA-2753255 sp002753255--1||s__Ga0077545 sp014191545--1||s__Gp6-AA40 sp016210845--1||s__Herbaspirillum sp000282135--1||s__JAADHY01 sp013151585--1||s__JAATGI01 sp015654725--1||s__JABFXX01 sp013368795--1||s__JACPDI01 sp016184105--1||s__JACQAP01 sp016194905--1||s__JACQVH01 sp016209895--1||s__JACQVU01 sp016209585--1||s__JACQWB01 sp016206385--1||s__JADFZZ01 sp015232315--1||s__JADGBH01 sp015231595--1||s__JADMJV01 sp017307785--1||s__JADMJV01 sp018266105--1||s__JAFAKZ01 sp019234745--1||s__KK5 sp001984095--2||s__Kineosporia aurantiaca--1||s__Kineosporia sp018499875--1||s__Kinneretia sp015624425--1||s__Massilia sp002428015--1||s__Minicystis rosea--1||s__Mitsuaria aquatilis--1||s__Mitsuaria chitosanitabida--1||s__Mitsuaria noduli--1||s__Mitsuaria sp001653795--1||s__Mitsuaria sp002761755--1||s__Mitsuaria sp004210455--1||s__Mitsuaria sp900113225--1||s__OAE585 sp016467315--1||s__PALSA-1152 sp003151595--1||s__PALSA-1153 sp003153195--1||s__PALSA-894 sp003140315--1||s__PMG-095 sp004193285--1||s__Palsa-1150 sp003153495--1||s__Palsa-601 sp003136185--1||s__Palsa-881 sp019247715--1||s__Pseudoduganella sp001425005--1||s__Pseudoduganella sp013369485--1||s__Pseudoduganella violacea--1||s__QHWT01 sp003222675--1||s__RAAP-2 sp003132305--1||s__RBG-16-66-20 sp016177575--1||s__Rhizobacter sp000799605--1||s__Rhizobacter sp001425785--1||s__Rhizomicrobium sp018449595--1||s__Rhodopila sp009765975--1||s__Roseateles depolymerans--1||s__Roseateles sp900109745--1||s__Roseateles terrae--1||s__SCTM01 sp004297485--1||s__SG8-41 sp001771935--1||s__SXNL01 sp005777185--1||s__Silvimonas terrae--1||s__Solimicrobium silvestre--1||s__Sphingomonas soli--1||s__Trinickia dinghuensis--1||s__Trinickia sp017315725--1||s__UBA2376 sp002344285--1||s__Undibacterium sp013287275--1||s__Undibacterium terreum--1||s__VBDL01 sp005884255--1||s__Virgisporangium aliadipatigenens--1||s__Virgisporangium aurantiacum--1||s__Virgisporangium ochraceum--1||s__WAJ17 sp019234815--1||s__WHSN01 sp009380045--1||s__YD0425bin50 sp002753105--3:heptad_counter=MCP-24H--3||MCP-28H--5||MCP-34H--1||MCP-40H--560||MCP-44H--557||MCP-48H--3||MCP-52H--14||MCP-58H--1||MCP-64H--1:lbd_counter=:lca_tree=d__Bacteria:length_avg=133.6848:length_max=172.0:length_min=62.0:length_std=22.998428931849528:length_sum=83553.0:mismatch_avg=28.3536:mismatch_max=82.0:mismatch_min=3.0:mismatch_std=14.493856700384548:mismatch_sum=17721.0:name=N178495:qcovhsp_avg=98.68831999999999:qcovhsp_max=100.0:qcovhsp_min=95.0:qcovhsp_std=1.4314041519269973:qcovhsp_sum=61680.2:qend_avg=134.8576:qend_max=181.0:qend_min=62.0:qend_std=23.53476446581819:qend_sum=84286.0:qstart_avg=2.3824:qstart_max=10.0:qstart_min=1.0:qstart_std=2.0269049286396217:qstart_sum=1489.0:ref_name_counter=GB_GCA_001767435.1_protein.faa_MEKT01000187.1_6@PF00015_full_PFAM.286.471--3||GB_GCA_001771935.1_protein.faa_MERD01000051.1_17@PF00015_full_PFAM.295.472--48||GB_GCA_002085155.1_protein.faa_NASX01000042.1_18@PF00015_full_PFAM.291.472--1||GB_GCA_002428015.1_protein.faa_DIZW01000056.1_57@PF00015_full_PFAM.298.471--2||GB_GCA_003132305.1_protein.faa_PKXJ01000034.1_38@PF00015_full_PFAM.292.473--5||GB_GCA_003140315.1_protein.faa_PLJS01000239.1_15@PF00015_full_PFAM.300.477--166||GB_GCA_003151595.1_protein.faa_PLXW01000111.1_17@PF00015_full_PFAM.291.463--18||GB_GCA_003153495.1_protein.faa_PLYU01000260.1_17@PF00015_full_PFAM.297.472--2||GB_GCA_003222675.1_protein.faa_QHWT01000054.1_8@PF00015_full_PFAM.294.472--1||GB_GCA_004193285.1_protein.faa_SECP01000033.1_64@PF00015_full_PFAM.292.473--81||GB_GCA_004297485.1_protein.faa_SCTM01000060.1_3@PF00015_full_PFAM.296.474--145||GB_GCA_004297775.1_protein.faa_SCUE01000028.1_63@PF00015_full_PFAM.294.473--8||GB_GCA_005777185.1_protein.faa_SXNL01000124.1_6@PF00015_full_PFAM.171.348--2||GB_GCA_005884255.1_protein.faa_VBDL01000169.1_3@PF00015_full_PFAM.291.473--5||GB_GCA_013361525.1_protein.faa_JABFXY010000184.1_27@PF00015_full_PFAM.296.472--26||GB_GCA_013368795.1_protein.faa_JABFXX010000436.1_3@PF00015_full_PFAM.293.471--2||GB_GCA_015654725.1_protein.faa_JAATGI010000080.1_4@PF00015_full_PFAM.294.470--3||GB_GCA_016177705.1_protein.faa_JACOUT010000010.1_72@PF00015_full_PFAM.290.472--1||GB_GCA_016194905.1_protein.faa_JACQAP010000021.1_119@PF00015_full_PFAM.297.472--4||GB_GCA_016209895.1_protein.faa_JACQVH010000261.1_39@PF00015_full_PFAM.298.467--1||GB_GCA_016793725.1_protein.faa_JAEUJP010000147.1_11@PF00015_full_PFAM.289.469--6||GB_GCA_017308215.1_protein.faa_JAFKFQ010000240.1_7@PF00015_full_PFAM.298.471--2||GB_GCA_018449595.1_protein.faa_JAAVUU010000001.1_337@PF00015_full_PFAM.291.472--11||GB_GCA_019234745.1_protein.faa_JAFAKZ010000227.1_3@PF00015_full_PFAM.298.421--1||GB_GCA_019234815.1_protein.faa_JAFALA010000079.1_57@PF00015_full_PFAM.291.470--1||RS_GCF_000418325.1_protein.faa_NC_021658.1_4297@PF00015_full_PFAM.274.471--1||RS_GCF_000799605.1_protein.faa_NZ_JUGZ01000007.1_188@PF00015_full_PFAM.293.469--36||RS_GCF_001425785.1_protein.faa_NZ_LMDI01000001.1_128@PF00015_full_PFAM.283.470--29||RS_GCF_001591025.1_protein.faa_NZ_BCTZ01000017.1_47@PF00015_full_PFAM.290.472--7||RS_GCF_013266755.1_protein.faa_NZ_JABRWJ010000004.1_284@PF00015_full_PFAM.299.471--2||RS_GCF_013340205.1_protein.faa_NZ_BJTG01000001.1_145@PF00015_full_PFAM.295.478--2||RS_GCF_016862395.1_protein.faa_NZ_BOMW01000008.1_135@PF00015_full_PFAM.291.468--1||RS_GCF_016863615.1_protein.faa_NZ_BOPF01000006.1_135@PF00015_full_PFAM.294.471--1||RS_GCF_017315725.1_protein.faa_NZ_JAFLRG010000001.1_789@PF00015_full_PFAM.295.472--1:scovhsp_avg=74.93408000000001:scovhsp_max=92.0:scovhsp_min=50.3:scovhsp_std=12.73418476747953:scovhsp_sum=46833.8:send_avg=146.7712:send_max=172.0:send_min=63.0:send_std=19.752891771417502:send_sum=91732.0:sstart_avg=14.2352:sstart_max=69.0:sstart_min=1.0:sstart_std=17.507893164996272:sstart_sum=8897.0])0.875:0.012247[&&NHX:Sample_counter=rhizpot1--125||rhizpot2--24||rhizpot3--129||rhiztom1--313||rhiztom2--428||rhiztom3--433:Type_counter=GTDB--233||capture--1452:besthit_avg=79.97936117936118:besthit_max=100.0:besthit_min=48.4:besthit_std=10.71707912993373:besthit_sum=65103.2:bitscore_avg=186.68218673218672:bitscore_max=286.0:bitscore_min=59.7:bitscore_std=39.72555684693465:bitscore_sum=151959.3:capture_class_counter=c__Acidobacteriae--7||c__Actinomycetia--94||c__Alphaproteobacteria--468||c__B64-G9--1||c__Bacilli--120||c__Bacteroidia--10||c__Blastocatellia--13||c__Campylobacteria--1||c__Clostridia--44||c__Coriobacteriia--1||c__Cyanobacteriia--1||c__Deinococci--9||c__Desulfitobacteriia--1||c__Desulfobacteria--1||c__Desulfotomaculia--1||c__Desulfovibrionia--11||c__Desulfuromonadia--34||c__Dethiobacteria--4||c__Eremiobacteria--1||c__GWC2-55-46--1||c__GWE2-31-10--1||c__Gammaproteobacteria--350||c__Gemmatimonadetes--3||c__Halobacteria--24||c__Holophagae--10||c__JACPUC01--1||c__Krumholzibacteria--1||c__Leptospirae--2||c__Limnochordia--2||c__MBNT15--1||c__Magnetococcia--4||c__Myxococcia--18||c__Negativicutes--8||c__Omnitrophia--5||c__Phycisphaerae--16||c__Planctomycetia--9||c__Polyangia--32||c__RBG-13-43-22--2||c__RBG-16-64-22--1||c__Rhodothermia--1||c__SAR324--1||c__SYMT01--6||c__Sericytochromatia--3||c__Spirochaetia--96||c__Synergistia--1||c__Syntrophia--1||c__T1Sed10-126--2||c__Thermoanaerobaculia--1||c__Thermodesulfovibrionia--1||c__Thermoleophilia--18||c__UBA11346--1||c__UBA4802--1||c__UBA796--1||c__UBA9160--1||c__Verrucomicrobiae--1||c__Vicinamibacteria--1||c__XYA12-FULL-58-9--1||c__Xenobia--1:capture_domain_counter=d__Archaea--24||d__Bacteria--1428:capture_family_counter=f__Acanthopleuribacteraceae--1||f__Acetobacteraceae--29||f__Acetonemaceae--2||f__Acidobacteriaceae--6||f__Acidothermaceae--1||f__Aeromonadaceae--2||f__Alkalispirochaetaceae--1||f__Alteromonadaceae--6||f__Amorphaceae--3||f__Amphibacillaceae--2||f__Ancalomicrobiaceae--1||f__Anoxybacillaceae--5||f__Azospirillaceae--21||f__B64-G9--1||f__Bacillaceae--2||f__Beijerinckiaceae--19||f__Brevibacillaceae--4||f__Bryobacteraceae--1||f__Burkholderiaceae--181||f__Butyricicoccaceae--1||f__CACIAM-22H2--1||f__CAJPTX01--1||f__Caulobacteraceae--7||f__Cellulomonadaceae--15||f__Chromobacteriaceae--2||f__Competibacteraceae--1||f__Cyclobacteriaceae--5||f__DDH964--3||f__DSM-27016--13||f__DSM-28697--1||f__DTU013--1||f__DUMU01--2||f__Deinococcaceae--8||f__Dermatophilaceae--3||f__Desulfomicrobiaceae--1||f__Desulfosarcinaceae--1||f__Desulfovibrionaceae--10||f__Desulfurisporaceae--1||f__Dethiobacteraceae--4||f__Devosiaceae--2||f__Dissulfurispiraceae--1||f__Enterobacteriaceae--4||f__Exiguobacteraceae--1||f__Fen-1342--1||f__GWC2-55-46--1||f__GWE2-31-10--1||f__Gemmataceae--1||f__Gemmatimonadaceae--3||f__Geobacteraceae--9||f__Geodermatophilaceae--4||f__Gp7-AA8--1||f__Haloarculaceae--6||f__Haloferacaceae--5||f__Halomonadaceae--4||f__Helicobacteraceae--1||f__Heliobacteriaceae--1||f__Holophagaceae--9||f__Hymenobacteraceae--1||f__Isosphaeraceae--2||f__JACMPN01--3||f__JACPUC01--1||f__JACZKF01--1||f__JADFXB01--2||f__JADFZZ01--1||f__JADMJV01--1||f__JAEUJZ01--3||f__JAFGIB01--3||f__Kineococcaceae--3||f__Kineosporiaceae--1||f__Kmv31--1||f__LZORAL124-64-63--1||f__Lachnospiraceae--17||f__Lacipirellulaceae--1||f__Leptonemataceae--1||f__Leptospiraceae--1||f__MBNT15--1||f__Magnetaquicoccaceae--2||f__Magnetospirillaceae--12||f__Maricaulaceae--2||f__Marinilabiliaceae--3||f__Methylopilaceae--3||f__Micavibrionaceae--2||f__Micromonosporaceae--36||f__Micropepsaceae--1||f__Motilibacteraceae--27||f__Myxococcaceae--17||f__NBRC-103111--16||f__Natrialbaceae--13||f__Natronogracilivirgulaceae--1||f__Nitrincolaceae--1||f__Nocardioidaceae--2||f__Oleiphilaceae--1||f__Oscillospiraceae--7||f__PR03--1||f__PXBQ01--2||f__Paenibacillaceae--79||f__Pan216--1||f__Phycisphaeraceae--1||f__Planctomycetaceae--1||f__Pleomorphomonadaceae--1||f__Polyangiaceae--26||f__Pseudomonadaceae--76||f__Pseudonocardiaceae--1||f__Pseudopelobacteraceae--11||f__Quadrisphaeraceae--1||f__RBG-13-43-22--2||f__RBG-16-64-22--1||f__RPPD01--4||f__Reconcilibacillaceae--4||f__Rhizobiaceae--22||f__Rhodanobacteraceae--4||f__Rhodobacteraceae--46||f__Rhodobiaceae--1||f__Rhodocyclaceae--3||f__Rhodospirillaceae--10||f__Ruminococcaceae--3||f__SCRA01--1||f__SG8-41--2||f__SKKC01--2||f__SLND01--1||f__SLRQ01--1||f__SLST01--4||f__SM1A02--1||f__SV1-B22--1||f__SXON01--1||f__SYMT01--6||f__SZUA-401--2||f__Salinispiraceae--1||f__Selenomonadaceae--6||f__Smithellaceae--1||f__Sneathiellaceae--2||f__Solirubrobacteraceae--18||f__Sphingomonadaceae--93||f__Spirochaetaceae_B--9||f__Spirulinaceae--1||f__Stappiaceae--3||f__Steroidobacteraceae--2||f__T1Sed10-126--2||f__TH1-2--1||f__Terasakiellaceae--31||f__Termitinemataceae--37||f__Thalassobaculaceae--1||f__Thermaceae--1||f__Thiomicrospiraceae--3||f__Treponemataceae--24||f__Tumebacillaceae--6||f__UBA11346--1||f__UBA12059--6||f__UBA1268--3||f__UBA1318--1||f__UBA1924--13||f__UBA2197--7||f__UBA2294--1||f__UBA2337--5||f__UBA2999--1||f__UBA5550--1||f__UBA7656--13||f__UBA8366--1||f__UBA8932--5||f__UBA9219--1||f__UBA9464--1||f__Usitatibacteraceae--1||f__Vibrionaceae--1||f__WRCU01--2||f__XYA12-FULL-58-9--1||f__Xanthobacteraceae--152||f__Xanthomonadaceae--55:capture_genus_counter=g__2-12-FULL-65-11--1||g__34-65-8--4||g__Acanthopleuribacter--1||g__Accumulibacter--1||g__Acetatifactor--2||g__Acetonema--1||g__Achromobacter--3||g__Acidovorax--14||g__Acidovorax_A--61||g__Actinokineospora--1||g__Actinoplanes--31||g__Actirhodobacter--2||g__Acuticoccus--3||g__Aeromonas--1||g__Aerophototrophica--2||g__Afipia--1||g__Agrobacterium--9||g__Alkalispirochaeta--1||g__Allorhizobium--1||g__Allosphingosinicella--3||g__Alpha-05--5||g__Alsobacter--1||g__Aminidesulfovibrio--3||g__Amphritea--1||g__Anaerosporomusa--1||g__Anoxybacillus--5||g__Aquabacterium--2||g__Aquisphaera--1||g__Aquitalea--2||g__Archangium--12||g__Arenibacterium--7||g__Ascidiaceihabitans--1||g__Asticcacaulis--5||g__Aureibacillus--1||g__Aureimonas--1||g__Austwickia--2||g__Azonexus--1||g__Azospirillum--16||g__BOG-931--1||g__Bacillus--2||g__Bacteroides_D--1||g__Blastochloris--34||g__Blastococcus--3||g__Bordetella_C--45||g__Bosea--2||g__Bradyrhizobium--51||g__Brevibacillus_D--4||g__Bu26--2||g__Burkholderia--3||g__Butyrivibrio--1||g__Byssovorax--8||g__CAADGM01--1||g__CAG-115--2||g__CAIJHQ01--5||g__CAIJMU01--3||g__CAILNX01--3||g__CAILRJ01--2||g__CAINDZ01--1||g__CAIULK01--1||g__CAIUMM01--1||g__CAIXLI01--1||g__COE1--3||g__Caballeronia--1||g__Calidithermus--1||g__Cellulomonas--15||g__Centipeda--1||g__Cohnella--16||g__Corallococcus--1||g__Cupriavidus--1||g__Curvibacter--2||g__DDH964--3||g__DTOO01--2||g__DTU013--1||g__DUOS01--1||g__DUSC01--1||g__DUUE01--4||g__Dactylosporangium--3||g__Deinococcus--8||g__Derxia--3||g__Desulfatitalea--1||g__Desulfohalovibrio--2||g__Desulfovibrio_R--1||g__Desulfurispora--1||g__Devosia--2||g__Duganella--2||g__Dysosmobacter--2||g__ELB16-189--3||g__ER4--1||g__Enterobacter--3||g__Epibacterium--1||g__Erythrobacter--10||g__Evtepia--2||g__Exiguobacterium--1||g__F1-20-MAGs016--1||g__FEB-7--1||g__FEN-1143--1||g__Fen-1247--2||g__Fen-1308--1||g__Fuscovulum--1||g__GJ-E10--1||g__Ga0077545--3||g__Gemmatirosa--1||g__Gemmobacter--27||g__Geobacter--4||g__Geodermatophilus--1||g__Geomonas--5||g__Geothrix--5||g__Giesbergeria--9||g__Gluconacetobacter--1||g__Halapricum--2||g__Halobiforma--6||g__Halomicroarcula--1||g__Halomicrobium--1||g__Halomonas--4||g__Halopelagius--1||g__Halorubrum--4||g__Haloterrigena--3||g__Helicobacter_E--1||g__Heliomicrobium--1||g__Herbaspirillum--1||g__Hoeflea--1||g__Holophaga--3||g__Hymenobacter--1||g__JAADHY01--1||g__JAAKGP01--2||g__JAANAU01--2||g__JAAYNH01--1||g__JAAYUR01--4||g__JAAYXG01--1||g__JAAZNF01--1||g__JACMPN01--3||g__JACOUO01--1||g__JACPFJ01--9||g__JACPUC01--1||g__JACQAF01--1||g__JACQDB01--13||g__JACRCV01--1||g__JACZKF01--1||g__JADFXB01--2||g__JADFZZ01--1||g__JADGRF01--3||g__JADMJV01--1||g__JAEUJG01--2||g__JAEUJP01--1||g__JAEUJZ01--3||g__JAFGJK01--1||g__JAFGSW01--4||g__JC017--3||g__Kineococcus--3||g__Kmv31--1||g__Labilithrix--1||g__Lacipirellula--1||g__Leisingera--1||g__Leptonema--1||g__Leptospira_B--1||g__Luteibacter--4||g__Luteimonas--3||g__Magnetospirillum--5||g__Mangrovitalea--1||g__Maricaulis--2||g__Marinibacterium--2||g__Marinoscillum--2||g__Melittangium--1||g__Methylobacterium--12||g__Micavibrio_A--1||g__Microvirga--1||g__Motilibacter--27||g__Myxococcus--1||g__NIC37A-2--10||g__Natrialba--1||g__Natrinema--2||g__Natronomonas--2||g__Natronorubrum--1||g__Neorhizobium--1||g__Niveispirillum--1||g__Nocardioides--2||g__Oryzomonas--1||g__P52-10--1||g__PALSA-607--1||g__PR03--1||g__PXBQ01--2||g__Paenibacillus--6||g__Paenibacillus_A--7||g__Paenibacillus_AB--4||g__Paenibacillus_AI--1||g__Paenibacillus_B--1||g__Paenibacillus_C--34||g__Paenibacillus_D--4||g__Paenibacillus_G--10||g__Paenibacillus_O--1||g__Paenibacillus_S--1||g__Paenibacillus_Z--8||g__Palsa-1150--6||g__Paludibaculum--1||g__Pan216--1||g__Pan265--1||g__Pandoraea--1||g__Pannonibacter--1||g__Paraburkholderia--17||g__Pararhodospirillum--5||g__Pararobbsia--1||g__Pelagerythrobacter--30||g__Pelethomonas--1||g__Pelomonas--1||g__Pelotalea--1||g__Phaeospirillum--5||g__Phenylobacterium--2||g__Phycicoccus--1||g__Pinisolibacter--1||g__Pleomorphomonas--1||g__Propionivibrio--1||g__Pseudescherichia--1||g__Pseudobutyricicoccus--1||g__Pseudoclostridium--13||g__Pseudolabrys--2||g__Pseudomonas_E--76||g__Pseudorhodoplanes--1||g__Pseudoxanthomonas--1||g__Pseudoxanthomonas_A--14||g__QHVT01--1||g__QWOP01--1||g__QWPN01--1||g__Quadrisphaera--1||g__R-H-3--1||g__RBG-16-64-22--1||g__REDP01--1||g__RGIG6909--1||g__RGIG7114--1||g__RXIV01--1||g__Ralstonia--5||g__Ramlibacter--2||g__Reconcilibacillus--4||g__Rhizobium--6||g__Rhizomicrobium--1||g__Rhizorhabdus--3||g__Rhodobium--1||g__Rhodoblastus--2||g__Rhodoferax--1||g__Rhodoferax_B--1||g__Rhodopila--2||g__Rhodopseudomonas--53||g__Rhodovarius--2||g__Rhodovulum--4||g__Roseibium--1||g__Roseomonas--19||g__Roseomonas_A--2||g__Roseomonas_B--3||g__Ruminiclostridium_E--1||g__SCRA01--1||g__SG-bin9--1||g__SKKC01--2||g__SKWY01--1||g__SLHZ01--1||g__SLPV01--1||g__SLST01--4||g__SV1-B22--1||g__SYBY01--17||g__SYMT01--6||g__SZUA-368--9||g__SZUA-370--2||g__SZUA-401--2||g__Saccharibacillus--2||g__Salinarimonas--1||g__Salinispira--1||g__Selenomonas_A--2||g__Selenomonas_C--1||g__Shinella--2||g__Skermanella--2||g__Sneathiella--2||g__Solidesulfovibrio--1||g__Solirubrobacter--1||g__Sorangium--1||g__Sphingobium--1||g__Sphingomicrobium--1||g__Sphingomonas--28||g__Sphingomonas_G--2||g__Sphingomonas_N--2||g__Spirilliplanes--1||g__Spiro-10--6||g__Spirulina--1||g__Stappia--1||g__Starkeya--1||g__Stenotrophomonas--1||g__T1Sed10-126--2||g__Tardiphaga--1||g__Tautonia--1||g__Telmatospirillum--1||g__Terasakiella--31||g__Termitinema--1||g__Terracidiphilus--6||g__Terricaulis--1||g__Thalassobaculum--1||g__Thalassomonas--6||g__Thiomicrorhabdus--3||g__Thiomonas--1||g__Tolumonas--1||g__Treponema--1||g__Treponema_B--8||g__Treponema_C--1||g__Treponema_D--6||g__Treponema_H--2||g__Trinickia--1||g__Tsuneonella--7||g__Tumebacillus--1||g__Tumebacillus_A--5||g__UBA12037--14||g__UBA12091--1||g__UBA12183--1||g__UBA1318--1||g__UBA1573--1||g__UBA1799--1||g__UBA2197--6||g__UBA2219--1||g__UBA2294--1||g__UBA2897--1||g__UBA3402--11||g__UBA5216--2||g__UBA6054--13||g__UBA6544--1||g__UBA8087--1||g__UBA8904--1||g__UBA9464--1||g__Urbifossiella--1||g__Vibrio--1||g__Virgibacillus--2||g__Virgisporangium--1||g__WQXQ01--20||g__WRCU01--2||g__WRHW01--1||g__Xanthomonas--4||g__Xanthomonas_A--32||g__Z2-YC6860--5||g__ZC4RG30--1:capture_order_counter=o__Acanthopleuribacterales--1||o__Acetivibrionales--14||o__Acetobacterales--29||o__Acidobacteriales--6||o__Acidothermales--1||o__Actinomycetales--23||o__Azospirillales--21||o__B64-G9--1||o__Bacillales--7||o__Bacillales_D--3||o__Bacteroidales--4||o__Balneolales--1||o__Baltobacterales--1||o__Brevibacillales--4||o__Bryobacterales--1||o__Burkholderiales--189||o__CACIAM-22H2--1||o__Campylobacterales--1||o__Caulobacterales--10||o__Competibacterales--1||o__Cyanobacteriales--1||o__Cytophagales--6||o__DSM-27196--10||o__Deinococcales--9||o__Desulfobacterales--1||o__Desulfotomaculales--1||o__Desulfovibrionales--11||o__Desulfuromonadales--14||o__Dethiobacterales--4||o__Enterobacterales--13||o__Exiguobacterales--1||o__GWC2-55-46--1||o__GWE2-31-10--1||o__Gemmatales--1||o__Gemmatimonadales--3||o__Geobacterales--20||o__Gp7-AA8--1||o__Halobacteriales--24||o__Heliobacteriales--1||o__Holophagales--9||o__Isosphaerales--2||o__JACMPN01--3||o__JACPUC01--1||o__LZORAL124-64-63--1||o__Lachnospirales--17||o__Leptospirales--2||o__Limnochordales--2||o__MBNT15--1||o__Magnetococcales--4||o__Micavibrionales--2||o__Micropepsales--1||o__Motilibacterales--27||o__Mycobacteriales--41||o__Myxococcales--17||o__OPB41--1||o__Omnitrophales--5||o__Oscillospirales--11||o__Paenibacillales--99||o__Palsa-1104--3||o__Pan216--1||o__Pedosphaerales--1||o__Phycisphaerales--15||o__Pirellulales--4||o__Planctomycetales--1||o__Polyangiales--29||o__Propionibacteriales--2||o__Pseudomonadales--82||o__RBG-13-43-22--2||o__RBG-16-64-22--1||o__Rhizobiales--207||o__Rhodobacterales--46||o__Rhodospirillales--53||o__SAR324--1||o__SLND01--1||o__SLRQ01--1||o__SYMT01--6||o__SZUA-6--4||o__Selenomonadales--6||o__Sneathiellales--2||o__Solirubrobacterales--18||o__Sphingomonadales--93||o__Spirochaetales_E--9||o__Sporomusales_A--2||o__Steroidobacterales--2||o__Synergistales--1||o__Syntrophales--1||o__T1Sed10-126--2||o__Thalassobaculales--1||o__Thermodesulfovibrionales--1||o__Thiomicrospirales--3||o__Treponematales--73||o__Tumebacillales--6||o__UBA11346--1||o__UBA1845--1||o__UBA4802--1||o__UBA7656--13||o__UBA796--1||o__UBA8366--1||o__UBA9160--1||o__UBA9219--1||o__Vicinamibacterales--1||o__WRCU01--2||o__XYA12-FULL-58-9--1||o__Xanthomonadales--59||o__Xenobiales--1:capture_phylum_counter=p__Acidobacteriota--32||p__Actinobacteriota--113||p__Armatimonadota--6||p__Bacteroidota--11||p__Campylobacterota--1||p__Cyanobacteria--4||p__Deinococcota--9||p__Desulfobacterota--39||p__Desulfobacterota_E--1||p__Desulfobacterota_I--11||p__Eremiobacterota--2||p__Firmicutes--120||p__Firmicutes_A--44||p__Firmicutes_B--2||p__Firmicutes_C--8||p__Firmicutes_D--4||p__Firmicutes_G--2||p__Gemmatimonadota--3||p__Halobacteriota--24||p__JACPUC01--1||p__Krumholzibacteriota--1||p__Myxococcota--52||p__Myxococcota_A--2||p__Nitrospirota--2||p__Omnitrophota--5||p__Planctomycetota--26||p__Proteobacteria--822||p__SAR324--1||p__Spirochaetota--100||p__Synergistota--1||p__T1Sed10-126--2||p__Verrucomicrobiota--1:capture_species_counter=s__2-12-FULL-65-11 sp001767495--1||s__34-65-8 sp002278985--4||s__Acanthopleuribacter sp017498545--1||s__Accumulibacter phosphatis_G--1||s__Acetatifactor sp002431915--1||s__Acetatifactor sp900772845--1||s__Acetonema longum--1||s__Achromobacter pestifer_A--1||s__Achromobacter sp000757485--2||s__Acidovorax sp016783915--7||s__Acidovorax sp018780365--1||s__Acidovorax sp019219095--6||s__Acidovorax_A avenae--5||s__Acidovorax_A oryzae--1||s__Acidovorax_A sp002397315--1||s__Acidovorax_A wautersii--54||s__Actinokineospora inagensis--1||s__Actinoplanes campanulatus--1||s__Actinoplanes cyaneus--1||s__Actinoplanes derwentensis--2||s__Actinoplanes digitatis--1||s__Actinoplanes durhamensis--3||s__Actinoplanes endophyticus--2||s__Actinoplanes ferrugineus_A--1||s__Actinoplanes ianthinogenes--1||s__Actinoplanes italicus--4||s__Actinoplanes lobatus--1||s__Actinoplanes nipponensis--2||s__Actinoplanes octamycinicus--2||s__Actinoplanes palleronii--1||s__Actinoplanes philippinensis--1||s__Actinoplanes rishiriensis--2||s__Actinoplanes sp000389965--1||s__Actinoplanes sp003999975--1||s__Actinoplanes sp012933445--1||s__Actinoplanes sp016464385--1||s__Actinoplanes sp016834655--1||s__Actinoplanes tereljensis--1||s__Actirhodobacter atriluteus--2||s__Acuticoccus sediminis--1||s__Acuticoccus sp016411865--1||s__Acuticoccus yangtzensis--1||s__Aeromonas veronii_A--1||s__Aerophototrophica crusticola--2||s__Afipia massiliensis_A--1||s__Agrobacterium fabacearum--1||s__Agrobacterium larrymoorei_A--1||s__Agrobacterium nepotum--1||s__Agrobacterium sp014851585--5||s__Agrobacterium sp900012615--1||s__Alkalispirochaeta americana--1||s__Allorhizobium sp900473805--1||s__Allosphingosinicella sp004151485--3||s__Alpha-05 sp003246625--3||s__Alpha-05 sp900079695--2||s__Alsobacter metallidurans--1||s__Aminidesulfovibrio sp002382645--3||s__Amphritea opalescens--1||s__Anaerosporomusa subterranea--1||s__Anoxybacillus flavithermus_E--5||s__Aquabacterium sp016000265--1||s__Aquabacterium sp903871865--1||s__Aquisphaera giovannonii--1||s__Aquitalea sp003693445--2||s__Archangium gephyra--6||s__Archangium violaceum--1||s__Archangium violaceum_A--4||s__Archangium violaceum_B--1||s__Arenibacterium halophilum--7||s__Ascidiaceihabitans pseudonitzschiae_A--1||s__Asticcacaulis excentricus--5||s__Aureibacillus halotolerans--1||s__Aureimonas ureilytica--1||s__Austwickia sp016699675--2||s__Azonexus sp002470165--1||s__Azospirillum griseum--1||s__Azospirillum humicireducens--8||s__Azospirillum lipoferum_B--5||s__Azospirillum sp003590795--1||s__Azospirillum thiophilum--1||s__BOG-931 sp003164375--1||s__Bacillus licheniformis--1||s__Bacillus paralicheniformis--1||s__Bacteroides_D sp002748015--1||s__Blastochloris sulfoviridis--2||s__Blastochloris tepida--32||s__Blastococcus saxobsidens--2||s__Blastococcus sp900109665--1||s__Bordetella_C aloeverae--4||s__Bordetella_C sp002119685--40||s__Bordetella_C sp002261425--1||s__Bosea sp900470775--1||s__Bosea vestrisii--1||s__Bradyrhizobium cosmicum--1||s__Bradyrhizobium denitrificans--26||s__Bradyrhizobium diazoefficiens_A--1||s__Bradyrhizobium diversitatis--1||s__Bradyrhizobium lablabi--1||s__Bradyrhizobium manausense--6||s__Bradyrhizobium manausense_B--1||s__Bradyrhizobium manausense_D--1||s__Bradyrhizobium ottawaense_A--1||s__Bradyrhizobium sp000239815--5||s__Bradyrhizobium sp001908235--2||s__Bradyrhizobium sp015291745--1||s__Bradyrhizobium sp016219575--1||s__Bradyrhizobium sp900109945--1||s__Bradyrhizobium sp900113735--1||s__Bradyrhizobium valentinum--1||s__Brevibacillus_D fluminis--4||s__Bu26 sp014896305--2||s__Burkholderia cenocepacia_B--1||s__Burkholderia multivorans--1||s__Burkholderia stagnalis--1||s__Butyrivibrio sp016291375--1||s__Byssovorax cruenta--8||s__CAADGM01 sp900696535--1||s__CAG-115 sp910587135--2||s__CAIJHQ01 sp903819565--5||s__CAIJMU01 sp903821875--3||s__CAILNX01 sp903835685--3||s__CAILRJ01 sp014377845--2||s__CAINDZ01 sp016703265--1||s__CAIULK01 sp903899885--1||s__CAIUMM01 sp903875225--1||s__CAIXLI01 sp903824505--1||s__COE1 sp009774375--1||s__COE1 sp910588755--2||s__Caballeronia sp902506145--1||s__Calidithermus chliarophilus--1||s__Cellulomonas cellasea--10||s__Cellulomonas fimi--4||s__Cellulomonas persica--1||s__Centipeda felix--1||s__Cohnella laeviribosi--1||s__Cohnella lubricantis--2||s__Cohnella phaseoli--2||s__Cohnella sp003001675--1||s__Cohnella sp019091135--1||s__Cohnella thailandensis--2||s__Cohnella thermotolerans--3||s__Cohnella xylanilytica--1||s__Cohnella zeiphila--3||s__Corallococcus sp014930455--1||s__Cupriavidus yeoncheonensis--1||s__Curvibacter gracilis--2||s__DDH964 sp001611275--3||s__DTOO01 sp011334425--2||s__DTU013 sp012799845--1||s__DUOS01 sp012838745--1||s__DUSC01 sp008933895--1||s__DUUE01 sp012841735--4||s__Dactylosporangium siamense--3||s__Deinococcus ficus--1||s__Deinococcus radiophilus--6||s__Deinococcus radiopugnans--1||s__Derxia lacustris--3||s__Desulfatitalea tepidiphila--1||s__Desulfohalovibrio alkalitolerans--2||s__Desulfovibrio_R indonesiensis--1||s__Desulfurispora thermophila--1||s__Devosia sp014860165--2||s__Duganella radicis--1||s__Duganella sp000335815--1||s__Dysosmobacter sp009774015--1||s__Dysosmobacter sp910577405--1||s__ELB16-189 sp018266055--3||s__ER4 sp015068395--1||s__Enterobacter dykesii--3||s__Epibacterium litoralis--1||s__Erythrobacter sp000152865--2||s__Erythrobacter sp001720465--1||s__Erythrobacter sp002952215--1||s__Erythrobacter sp009995225--1||s__Erythrobacter sp018205975--4||s__Erythrobacter sp903934325--1||s__Evtepia sp910584805--2||s__Exiguobacterium aurantiacum--1||s__F1-20-MAGs016 sp009924545--1||s__FEB-7 sp016720855--1||s__FEN-1143 sp903911905--1||s__Fen-1247 sp003155795--2||s__Fen-1308 sp903822005--1||s__Fuscovulum blasticum--1||s__GJ-E10 sp903871435--1||s__Ga0077545 sp001464335--3||s__Gemmatirosa kalamazoonesis--1||s__Gemmobacter lanyuensis--27||s__Geobacter anodireducens--3||s__Geobacter metallireducens_A--1||s__Geodermatophilus amargosae--1||s__Geomonas sp903925075--5||s__Geothrix sp003538615--1||s__Geothrix sp016195985--1||s__Geothrix sp016721195--1||s__Geothrix sp903843705--1||s__Geothrix sp903857495--1||s__Giesbergeria granuli--8||s__Giesbergeria sp001770955--1||s__Gluconacetobacter takamatsuzukensis--1||s__Halapricum sp009741825--2||s__Halobiforma haloterrestris--6||s__Halomicroarcula amylolytica--1||s__Halomicrobium zhouii--1||s__Halomonas campaniensis--1||s__Halomonas sp003202205--3||s__Halopelagius longus--1||s__Halorubrum kocurii--4||s__Haloterrigena salifodinae--1||s__Haloterrigena salina--2||s__Helicobacter_E salomonis--1||s__Heliomicrobium undosum--1||s__Herbaspirillum sp002257565--1||s__Hoeflea sp000759435--1||s__Holophaga sp002297665--2||s__Holophaga sp016715205--1||s__Hymenobacter sp001562275--1||s__JAADHY01 sp013151585--1||s__JAAKGP01 sp011043545--2||s__JAANAU01 sp015231775--2||s__JAAYNH01 sp012520945--1||s__JAAYUR01 sp012517645--4||s__JAAYXG01 sp017577615--1||s__JAAZNF01 sp011368045--1||s__JACMPN01 sp014377495--3||s__JACOUO01 sp016177845--1||s__JACPFJ01 sp016182975--9||s__JACPUC01 sp016192455--1||s__JACQAF01 sp016195145--1||s__JACQDB01 sp016201275--13||s__JACRCV01 sp016218825--1||s__JACZKF01 sp014860175--1||s__JADFXB01 sp015233935--2||s__JADFZZ01 sp015232315--1||s__JADGRF01 sp017881145--3||s__JADMJV01 sp017307785--1||s__JAEUJG01 sp016794765--2||s__JAEUJP01 sp016793725--1||s__JAEUJZ01 sp016794505--3||s__JAFGJK01 sp016929135--1||s__JAFGSW01 sp016934415--4||s__JC017 sp004296775--3||s__Kineococcus siccus--2||s__Kineococcus xinjiangensis--1||s__Kmv31 sp014859305--1||s__Labilithrix luteola--1||s__Lacipirellula limnantheis--1||s__Leisingera sp000813965--1||s__Leptonema illini--1||s__Leptospira_B fluminis--1||s__Luteibacter sp015905245--1||s__Luteibacter sp018889975--1||s__Luteibacter sp900110505--1||s__Luteibacter yeojuensis_B--1||s__Luteimonas sp008244685--3||s__Magnetospirillum gryphiswaldense--2||s__Magnetospirillum moscoviense--1||s__Magnetospirillum sp002435715--2||s__Mangrovitalea sediminis--1||s__Maricaulis sp017643585--2||s__Marinibacterium sp002709405--2||s__Marinoscillum sp902506655--2||s__Melittangium boletus--1||s__Methylobacterium bullatum--1||s__Methylobacterium indicum--1||s__Methylobacterium radiodurans--1||s__Methylobacterium sp001425465--2||s__Methylobacterium sp001542815--1||s__Methylobacterium sp002778835--1||s__Methylobacterium sp008040085--2||s__Methylobacterium sp010692745--2||s__Methylobacterium sp900112625--1||s__Micavibrio_A sp002482805--1||s__Microvirga makkahensis--1||s__Motilibacter rhizosphaerae--27||s__Myxococcus caerfyrddinensis--1||s__NIC37A-2 sp002085155--10||s__Natrialba magadii--1||s__Natrinema pallidum--1||s__Natrinema versiforme--1||s__Natronomonas salina--2||s__Natronorubrum daqingense--1||s__Neorhizobium sp002500765--1||s__Niveispirillum irakense--1||s__Nocardioides sp004919085--2||s__Oryzomonas sp008330225--1||s__P52-10 sp014873415--1||s__PALSA-607 sp003134755--1||s__PR03 sp018262315--1||s__PXBQ01 sp007695285--2||s__Paenibacillus albilobatus--2||s__Paenibacillus cookii--1||s__Paenibacillus sp002438345--1||s__Paenibacillus tepidiphilus--2||s__Paenibacillus_A ihumii--1||s__Paenibacillus_A tuaregi--5||s__Paenibacillus_A vini--1||s__Paenibacillus_AB flagellatus--3||s__Paenibacillus_AB sp014705615--1||s__Paenibacillus_AI eucommiae--1||s__Paenibacillus_B thiaminolyticus--1||s__Paenibacillus_C agaridevorans--7||s__Paenibacillus_C endophyticus--1||s__Paenibacillus_C nanensis--1||s__Paenibacillus_C radicis--11||s__Paenibacillus_C sp004345425--1||s__Paenibacillus_C sp012935325--13||s__Paenibacillus_D sp014705605--4||s__Paenibacillus_G ehimensis--4||s__Paenibacillus_G elgii--1||s__Paenibacillus_G naphthalenovorans--3||s__Paenibacillus_G sp007786445--1||s__Paenibacillus_G sp900101595--1||s__Paenibacillus_O pasadenensis--1||s__Paenibacillus_S rigui--1||s__Paenibacillus_Z albus--2||s__Paenibacillus_Z glycinis--2||s__Paenibacillus_Z nasutitermitis--4||s__Palsa-1150 sp003153495--6||s__Paludibaculum fermentans--1||s__Pan216 sp007748055--1||s__Pan265 sp007748075--1||s__Pandoraea captiosa--1||s__Pannonibacter phragmitetus--1||s__Paraburkholderia graminis--1||s__Paraburkholderia nodosa_A--10||s__Paraburkholderia phosphatilytica--1||s__Paraburkholderia sartisoli--1||s__Paraburkholderia sp001931485--2||s__Paraburkholderia unamae--2||s__Pararhodospirillum oryzae--2||s__Pararhodospirillum photometricum--3||s__Pararobbsia silviterrae--1||s__Pelagerythrobacter rhizovicinus--25||s__Pelagerythrobacter sp016803135--5||s__Pelethomonas sp910587785--1||s__Pelomonas puraquae--1||s__Pelotalea sp012556225--1||s__Phaeospirillum kuznetsovii--1||s__Phaeospirillum magnetotacticum--2||s__Phaeospirillum sp016195125--1||s__Phaeospirillum sp902729425--1||s__Phenylobacterium sp001724605--1||s__Phenylobacterium sp004299445--1||s__Phycicoccus sp016887965--1||s__Pinisolibacter sp002298965--1||s__Pleomorphomonas sp011759535--1||s__Propionivibrio dicarboxylicus--1||s__Pseudescherichia vulneris--1||s__Pseudobutyricicoccus lothianensis--1||s__Pseudoclostridium thermosuccinogenes--13||s__Pseudolabrys sp016124795--2||s__Pseudomonas_E antarctica--4||s__Pseudomonas_E cremoricolorata_A--3||s__Pseudomonas_E mediterranea--1||s__Pseudomonas_E putida_M--1||s__Pseudomonas_E sp000282375--1||s__Pseudomonas_E sp001421885--18||s__Pseudomonas_E sp005938045--1||s__Pseudomonas_E sp013385985--34||s__Pseudomonas_E sp013386585--1||s__Pseudomonas_E sp013386825--10||s__Pseudomonas_E sp900113505--1||s__Pseudomonas_E sp900187445--1||s__Pseudorhodoplanes sp019187085--1||s__Pseudoxanthomonas sp017745195--1||s__Pseudoxanthomonas_A mexicana--1||s__Pseudoxanthomonas_A sp014851805--11||s__Pseudoxanthomonas_A sp014851815--1||s__Pseudoxanthomonas_A sp900104255--1||s__QHVT01 sp003223645--1||s__QWOP01 sp903885855--1||s__QWPN01 sp903919035--1||s__Quadrisphaera granulorum--1||s__R-H-3 sp002198675--1||s__RBG-16-64-22 sp016195465--1||s__REDP01 sp007695355--1||s__RGIG6909 sp017540815--1||s__RGIG7114 sp017455015--1||s__RXIV01 sp003989085--1||s__Ralstonia insidiosa--5||s__Ramlibacter sp007833165--2||s__Reconcilibacillus cellulovorans--4||s__Rhizobium binae--1||s__Rhizobium leguminosarum_E--2||s__Rhizobium phaseoli_A--1||s__Rhizobium pisi--1||s__Rhizobium sp002531825--1||s__Rhizomicrobium palustre--1||s__Rhizorhabdus crocodyli--1||s__Rhizorhabdus montanisoli--2||s__Rhodobium orientis--1||s__Rhodoblastus acidophilus--1||s__Rhodoblastus acidophilus_A--1||s__Rhodoferax sp903856025--1||s__Rhodoferax_B sp003097105--1||s__Rhodopila sp009765975--1||s__Rhodopila sp903932145--1||s__Rhodopseudomonas palustris_B--1||s__Rhodopseudomonas palustris_C--1||s__Rhodopseudomonas palustris_E--2||s__Rhodopseudomonas palustris_H--4||s__Rhodopseudomonas palustris_I--12||s__Rhodopseudomonas palustris_K--1||s__Rhodopseudomonas sp010907035--32||s__Rhodovarius lipocyclicus--2||s__Rhodovulum sp900142935--4||s__Roseibium aggregatum_B--1||s__Roseomonas aerophila--4||s__Roseomonas cervicalis--2||s__Roseomonas deserti--2||s__Roseomonas sp000245075--2||s__Roseomonas sp016107305--4||s__Roseomonas sp017813395--5||s__Roseomonas_A sp012103215--1||s__Roseomonas_A sp016805305--1||s__Roseomonas_B oryzicola--2||s__Roseomonas_B sp012927745--1||s__Ruminiclostridium_E sp014796735--1||s__SCRA01 sp004297985--1||s__SG-bin9 sp002083525--1||s__SKKC01 sp007694005--2||s__SKWY01 sp007128675--1||s__SLHZ01 sp007135895--1||s__SLPV01 sp007131825--1||s__SLST01 sp007129695--1||s__SLST01 sp007694025--3||s__SV1-B22 sp018398915--1||s__SYBY01 sp005788585--17||s__SYMT01 sp005805375--6||s__SZUA-368 sp003246505--2||s__SZUA-368 sp016936115--7||s__SZUA-370 sp003247225--1||s__SZUA-370 sp018816345--1||s__SZUA-401 sp003246035--2||s__Saccharibacillus deserti--1||s__Saccharibacillus qingshengii--1||s__Salinarimonas sp003567055--1||s__Salinispira pacifica--1||s__Selenomonas_A ruminantium_G--1||s__Selenomonas_A ruminantium_M--1||s__Selenomonas_C sp900314825--1||s__Shinella zoogloeoides--2||s__Skermanella stibiiresistens--2||s__Sneathiella chinensis--1||s__Sneathiella sp002163135--1||s__Solidesulfovibrio magneticus_A--1||s__Solirubrobacter soli--1||s__Sorangium cellulosum_D--1||s__Sphingobium sp000508185--1||s__Sphingomicrobium rhizophilum--1||s__Sphingomonas alpina_A--10||s__Sphingomonas aurantiaca--1||s__Sphingomonas excrementigallinarum--1||s__Sphingomonas gei--1||s__Sphingomonas kyeonggiensis--2||s__Sphingomonas pseudosanguinis--1||s__Sphingomonas sp000632225--3||s__Sphingomonas sp001421715--1||s__Sphingomonas sp001426195--2||s__Sphingomonas sp001428865--1||s__Sphingomonas sp001555965--1||s__Sphingomonas sp002796605--1||s__Sphingomonas sp014841615--1||s__Sphingomonas sp900114095--1||s__Sphingomonas sp903884945--1||s__Sphingomonas_G montana--2||s__Sphingomonas_N sp000333335--1||s__Sphingomonas_N sp000383095--1||s__Spirilliplanes yamanashiensis--1||s__Spiro-10 sp003245785--4||s__Spiro-10 sp003246765--2||s__Spirulina major--1||s__Stappia stellulata--1||s__Starkeya sp017872635--1||s__Stenotrophomonas chelatiphaga--1||s__T1Sed10-126 sp003554945--2||s__Tardiphaga sp007018905--1||s__Tautonia plasticadhaerens--1||s__Telmatospirillum siberiense--1||s__Terasakiella pusilla--31||s__Termitinema primitia--1||s__Terracidiphilus savannae--6||s__Terricaulis sp902826145--1||s__Thalassobaculum litoreum--1||s__Thalassomonas viridans--6||s__Thiomicrorhabdus sediminis--2||s__Thiomicrorhabdus xiamenensis--1||s__Thiomonas intermedia--1||s__Tolumonas sp903931645--1||s__Treponema sp905372265--1||s__Treponema_B sp905372345--8||s__Treponema_C maltophilum--1||s__Treponema_D sp002296965--1||s__Treponema_D sp017934745--1||s__Treponema_D sp902773215--4||s__Treponema_H sp009777335--2||s__Trinickia caryophylli--1||s__Tsuneonella deserti--1||s__Tsuneonella rigui--1||s__Tsuneonella sp007065885--5||s__Tumebacillus permanentifrigoris--1||s__Tumebacillus_A sp004340785--5||s__UBA12037 sp003527485--14||s__UBA12091 sp001799485--1||s__UBA12183 sp003530935--1||s__UBA1318 sp002307015--1||s__UBA1573 sp016794305--1||s__UBA1799 sp002319815--1||s__UBA2197 sp014859605--6||s__UBA2219 sp002327765--1||s__UBA2294 sp002345625--1||s__UBA2897 sp900316275--1||s__UBA3402 sp910575585--1||s__UBA3402 sp910588325--9||s__UBA3402 sp910588505--1||s__UBA5216 sp005800795--2||s__UBA6054 sp002429045--13||s__UBA6544 sp018665505--1||s__UBA8087 sp002684315--1||s__UBA8904 sp009668925--1||s__UBA9464 sp005801385--1||s__Urbifossiella sp003136315--1||s__Vibrio mimicus--1||s__Virgibacillus sp010994035--2||s__Virgisporangium aurantiacum--1||s__WQXQ01 sp009778545--15||s__WQXQ01 sp009780545--2||s__WQXQ01 sp009785545--1||s__WQXQ01 sp009786675--1||s__WQXQ01 sp009787775--1||s__WRCU01 sp009783805--2||s__WRHW01 sp009783055--1||s__Xanthomonas axonopodis--1||s__Xanthomonas codiaei--1||s__Xanthomonas fragariae--1||s__Xanthomonas populi--1||s__Xanthomonas_A albilineans--1||s__Xanthomonas_A sacchari_B--8||s__Xanthomonas_A sontii--2||s__Xanthomonas_A sp014199795--1||s__Xanthomonas_A translucens--14||s__Xanthomonas_A translucens_A--4||s__Xanthomonas_A translucens_B--2||s__Z2-YC6860 sp003169835--5||s__ZC4RG30 sp015655465--1:evalue_avg=1.2653599945568977e-14:evalue_max=1.03e-11:evalue_min=4.97e-100:evalue_std=3.610148118676524e-13:evalue_sum=1.0300030355693147e-11:gapopen_avg=0.21744471744471744:gapopen_max=4.0:gapopen_min=0.0:gapopen_std=0.5725499006191491:gapopen_sum=177.0:gtdb_class_counter=c__Acidimicrobiia--2||c__Acidobacteriae--2||c__Actinomycetia--68||c__Alphaproteobacteria--9||c__Binatia--2||c__Cyanobacteriia--2||c__Desulfobacteria--4||c__Desulfobulbia--1||c__FW602-bin22--1||c__Gammaproteobacteria--46||c__Hydrogenedentia--1||c__MHYJ01--1||c__Methylomirabilia--1||c__Myxococcia--23||c__Oligoflexia--2||c__Phycisphaerae--1||c__Planctomycetia--4||c__Polyangia--33||c__RBG-13-61-14--2||c__SAR324--2||c__SZUA-567--1||c__Sericytochromatia--1||c__Thermoleophilia--1||c__UBA11346--2||c__UBA6191--3||c__UBA6911--1||c__UBA727--1||c__UBA796--1||c__UBA8108--1||c__UBA8742--1||c__UBA9042--2||c__Verrucomicrobiae--4||c__Vicinamibacteria--5||c__Xenobia--2:gtdb_domain_counter=d__Bacteria--233:gtdb_family_counter=f__2-12-FULL-66-21--2||f__Acetobacteraceae--1||f__Anaeromyxobacteraceae--2||f__Azospirillaceae--1||f__Binataceae--1||f__Bog-1112--1||f__Bog-793--1||f__Bryobacteraceae--1||f__Burkholderiaceae--34||f__CAIQCK01--1||f__CSP1-6--1||f__Caulobacteraceae--1||f__Chitinibacteraceae--1||f__Chitinimonadaceae--1||f__Chromobacteriaceae--4||f__DP-6--1||f__DRUE01--1||f__Desulfobulbaceae--1||f__FW602-bin22--1||f__Fen-1088--1||f__GCA-2753255--1||f__Gaiellaceae--1||f__Gemmataceae--3||f__H5-PLA8--1||f__Haliangiaceae--2||f__JACPRK01--3||f__JACPWG01--1||f__JACQVS01--1||f__JACQVU01--1||f__JADFZZ01--1||f__JADJMO01--1||f__JADMJV01--2||f__JAEUOS01--1||f__Kineosporiaceae--2||f__Methylopilaceae--1||f__Micromonosporaceae--66||f__Micropepsaceae--1||f__Myxococcaceae--21||f__Oligoflexaceae--1||f__Opitutaceae--3||f__Oscillatoriaceae--2||f__PHBI01--1||f__Palsa-1104--1||f__Planctomycetaceae--1||f__Polyangiaceae--28||f__RAAP-2--1||f__RBG-13-61-14--1||f__RPQK01--1||f__Rhodospirillaceae--1||f__SCOH01--1||f__SG8-39--1||f__SG8-40--1||f__SG8-41--1||f__SLHB01--1||f__SM23-33--1||f__SXON01--1||f__SbA1--1||f__Sphingomonadaceae--1||f__Stellaceae--1||f__UBA11346--2||f__UBA2999--3||f__UBA4093--1||f__UBA9042--1||f__VGSZ01--1||f__Xanthobacteraceae--1||f__Xanthomonadaceae--1||f__YD0425bin50--3||f__YD0425bin51--1:gtdb_genus_counter=g__2-02-FULL-65-29--1||g__Actinoplanes--56||g__Anaeromyxobacter--1||g__Aquabacterium_A--1||g__Archangium--10||g__Azospirillum--1||g__BOG-1112--1||g__BOG-1363--1||g__Binatus--1||g__Bog-209--1||g__Bog-375--1||g__Byssovorax--1||g__CAIQCK01--1||g__CAITIQ01--1||g__CAITIS01--1||g__CAITRH01--1||g__CAIXAA01--1||g__CAIYYW01--1||g__CAJBVW01--1||g__CAU-1598--1||g__Catenuloplanes--1||g__Chitinivorax--1||g__Chondromyces--2||g__Chromobacterium--4||g__Cystobacter--3||g__DP-3--1||g__Dactylosporangium--3||g__Desulfobulbus--1||g__Didemnitutus--2||g__Duganella--1||g__FW602-bin22--1||g__Fen-549--1||g__GCA-2753255--1||g__Ga0077545--1||g__Gemmata--1||g__Gp6-AA40--1||g__H5-PLA8--1||g__Herbaspirillum--1||g__Hyalangium--1||g__JAADHY01--1||g__JAATGI01--1||g__JABFXX01--1||g__JACCZE01--1||g__JACOUT01--1||g__JACPDI01--1||g__JACPRK01--3||g__JACPWG01--1||g__JACQAP01--1||g__JACQVH01--1||g__JACQVS01--1||g__JACQVU01--1||g__JACQWB01--1||g__JACRCQ01--1||g__JADFZZ01--1||g__JADGBH01--1||g__JADGRB01--1||g__JADJMO01--1||g__JADMJV01--2||g__JAEUJP01--1||g__JAEUJT01--1||g__JAEUOS01--1||g__JAFAKZ01--1||g__JAGIBK01--1||g__KK5--2||g__Kineosporia--2||g__Kinneretia--1||g__Labilithrix--1||g__Massilia--1||g__Melittangium--2||g__Minicystis--2||g__Mitsuaria--7||g__NIC37A-2--1||g__OAE585--1||g__Oligoflexus--1||g__Opitutus--1||g__PALSA-1152--1||g__PALSA-1153--1||g__PALSA-894--1||g__PMG-095--1||g__Palsa-1150--3||g__Palsa-601--1||g__Palsa-881--1||g__Pilimelia--2||g__Planktothricoides--2||g__Polyangium--10||g__Pseudoduganella--3||g__QHWT01--1||g__R267--1||g__RAAP-2--1||g__RBG-13-61-14--1||g__RBG-16-66-20--1||g__RPQK01--1||g__Rhizobacter--2||g__Rhizomicrobium--1||g__Rhodoferax--4||g__Rhodopila--1||g__Roseateles--3||g__SCTM01--1||g__SG8-41--1||g__SXNL01--1||g__Silvimonas--1||g__Solimicrobium--1||g__Sorangium--2||g__Sphingomonas--1||g__Spirilliplanes--1||g__Stigmatella--3||g__Trinickia--2||g__UBA2376--1||g__Undibacterium--2||g__Urbifossiella--1||g__VBDL01--1||g__Virgisporangium--3||g__WAJ17--1||g__WHSN01--1||g__WYBB01--1||g__YD0425bin50--3||g__Zavarzinella--1:gtdb_order_counter=o__ATCC43930--1||o__Acetobacterales--1||o__Acidimicrobiales--2||o__Acidobacteriales--1||o__Actinomycetales--2||o__Azospirillales--1||o__Binatales--1||o__Bryobacterales--1||o__Burkholderiales--45||o__Caulobacterales--1||o__Cyanobacteriales--2||o__Desulfobacterales--4||o__Desulfobulbales--1||o__FW602-bin22--1||o__Gaiellales--1||o__Gemmatales--3||o__H5-PLA8--1||o__Haliangiales--2||o__Hydrogenedentiales--1||o__JACPRK01--3||o__JACQVU01--1||o__Micropepsales--1||o__Mycobacteriales--66||o__Myxococcales--23||o__Oligoflexales--2||o__Opitutales--3||o__PHBI01--1||o__Palsa-1104--1||o__Palsa-1104_A--1||o__Palsa-1439--1||o__Planctomycetales--1||o__Polyangiales--29||o__RBG-13-61-14--2||o__RPQK01--1||o__Rhizobiales--2||o__Rhodospirillales--1||o__Rokubacteriales--1||o__S15B-MN24--1||o__SAR324--2||o__SM23-33--1||o__Sphingomonadales--1||o__UBA11346--2||o__UBA727--1||o__UBA796--1||o__UBA8108--1||o__UBA9042--1||o__UTPRO1--1||o__Vicinamibacterales--5||o__WSZJ01--1||o__Xanthomonadales--1||o__Xenobiales--2:gtdb_phylum_counter=p__Acidobacteriota--8||p__Actinobacteriota--71||p__Bdellovibrionota--2||p__Chloroflexota--1||p__Cyanobacteria--3||p__Desulfobacterota--5||p__Desulfobacterota_B--2||p__Eremiobacterota--2||p__Hydrogenedentota--1||p__Methylomirabilota--1||p__Myxococcota--59||p__Myxococcota_A--1||p__Planctomycetota--11||p__Proteobacteria--55||p__RBG-13-61-14--2||p__SAR324--2||p__UBP17--3||p__Verrucomicrobiota--4:gtdb_species_counter=s__2-02-FULL-65-29 sp001767435--1||s__Actinoplanes abujensis--1||s__Actinoplanes atraurantiacus--1||s__Actinoplanes auranticolor--1||s__Actinoplanes azureus--1||s__Actinoplanes bogorensis--1||s__Actinoplanes brasiliensis--1||s__Actinoplanes caeruleus--1||s__Actinoplanes campanulatus--1||s__Actinoplanes consettensis--1||s__Actinoplanes couchii--2||s__Actinoplanes cyaneus--1||s__Actinoplanes deccanensis--1||s__Actinoplanes derwentensis--1||s__Actinoplanes durhamensis--1||s__Actinoplanes ferrugineus--1||s__Actinoplanes ferrugineus_A--1||s__Actinoplanes friuliensis--1||s__Actinoplanes globisporus--1||s__Actinoplanes humidus--1||s__Actinoplanes ianthinogenes--1||s__Actinoplanes italicus--1||s__Actinoplanes liguriensis--1||s__Actinoplanes lobatus--1||s__Actinoplanes lutulentus--1||s__Actinoplanes missouriensis--1||s__Actinoplanes nipponensis--1||s__Actinoplanes octamycinicus--2||s__Actinoplanes palleronii--1||s__Actinoplanes philippinensis--1||s__Actinoplanes rectilineatus--1||s__Actinoplanes rishiriensis--2||s__Actinoplanes siamensis--2||s__Actinoplanes sp000389965--1||s__Actinoplanes sp001553785--1||s__Actinoplanes sp003999975--1||s__Actinoplanes sp004001265--2||s__Actinoplanes sp012933445--2||s__Actinoplanes sp015704865--1||s__Actinoplanes sp016464385--1||s__Actinoplanes sp016785085--1||s__Actinoplanes sp016834655--1||s__Actinoplanes sp017592555--1||s__Actinoplanes sp900119315--1||s__Actinoplanes subtropicus--1||s__Actinoplanes teichomyceticus--1||s__Actinoplanes tereljensis--1||s__Actinoplanes toevensis--2||s__Actinoplanes utahensis--1||s__Actinoplanes xinjiangensis--1||s__Anaeromyxobacter sp000017505--1||s__Aquabacterium_A terrae--1||s__Archangium gephyra--2||s__Archangium sp003044305--2||s__Archangium violaceum--2||s__Archangium violaceum_A--2||s__Archangium violaceum_B--2||s__Azospirillum agricola--1||s__BOG-1112 sp016186945--1||s__BOG-1363 sp003136555--1||s__Binatus sp003161515--1||s__Bog-209 sp003139995--1||s__Bog-375 sp003142185--1||s__Byssovorax cruenta--1||s__CAIQCK01 sp016222825--1||s__CAITIQ01 sp013361525--1||s__CAITIS01 sp903892515--1||s__CAITRH01 sp903894755--1||s__CAIXAA01 sp903917305--1||s__CAIYYW01 sp903930515--1||s__CAJBVW01 sp903959175--1||s__CAU-1598 sp014841215--1||s__Catenuloplanes japonicus--1||s__Chitinivorax sp005503445--1||s__Chondromyces apiculatus--1||s__Chondromyces crocatus--1||s__Chromobacterium phragmitis--1||s__Chromobacterium sp002848345--1||s__Chromobacterium vaccinii--1||s__Chromobacterium vaccinii_A--1||s__Cystobacter ferrugineus--1||s__Cystobacter fuscus--1||s__Cystobacter fuscus_A--1||s__DP-3 sp005879585--1||s__Dactylosporangium aurantiacum--1||s__Dactylosporangium siamense--1||s__Dactylosporangium sucinum--1||s__Desulfobulbus rhabdoformis--1||s__Didemnitutus sp016187925--1||s__Didemnitutus sp016187945--1||s__Duganella sp003416895--1||s__FW602-bin22 sp004297775--1||s__Fen-549 sp017882615--1||s__GCA-2753255 sp002753255--1||s__Ga0077545 sp014191545--1||s__Gemmata massiliana_A--1||s__Gp6-AA40 sp016210845--1||s__H5-PLA8 sp015075375--1||s__Herbaspirillum sp000282135--1||s__Hyalangium minutum--1||s__JAADHY01 sp013151585--1||s__JAATGI01 sp015654725--1||s__JABFXX01 sp013368795--1||s__JACCZE01 sp013816415--1||s__JACOUT01 sp016177705--1||s__JACPDI01 sp016184105--1||s__JACPRK01 sp016190005--1||s__JACPRK01 sp016199905--1||s__JACPRK01 sp016213845--1||s__JACPWG01 sp016197205--1||s__JACQAP01 sp016194905--1||s__JACQVH01 sp016209895--1||s__JACQVS01 sp016209605--1||s__JACQVU01 sp016209585--1||s__JACQWB01 sp016206385--1||s__JACRCQ01 sp016218915--1||s__JADFZZ01 sp015232315--1||s__JADGBH01 sp015231595--1||s__JADGRB01 sp017881315--1||s__JADJMO01 sp016182965--1||s__JADMJV01 sp017307785--1||s__JADMJV01 sp018266105--1||s__JAEUJP01 sp016793725--1||s__JAEUJT01 sp016793525--1||s__JAEUOS01 sp016790695--1||s__JAFAKZ01 sp019234745--1||s__JAGIBK01 sp017744355--1||s__KK5 sp001984095--2||s__Kineosporia aurantiaca--1||s__Kineosporia sp018499875--1||s__Kinneretia sp015624425--1||s__Labilithrix sp001899635--1||s__Massilia sp002428015--1||s__Melittangium boletus--1||s__Melittangium primigenium--1||s__Minicystis rosea--2||s__Mitsuaria aquatilis--1||s__Mitsuaria chitosanitabida--1||s__Mitsuaria noduli--1||s__Mitsuaria sp001653795--1||s__Mitsuaria sp002761755--1||s__Mitsuaria sp004210455--1||s__Mitsuaria sp900113225--1||s__NIC37A-2 sp002085155--1||s__OAE585 sp016467315--1||s__Oligoflexus tunisiensis--1||s__Opitutus sp018239845--1||s__PALSA-1152 sp003151595--1||s__PALSA-1153 sp003153195--1||s__PALSA-894 sp003140315--1||s__PMG-095 sp004193285--1||s__Palsa-1150 sp003153495--3||s__Palsa-601 sp003136185--1||s__Palsa-881 sp019247715--1||s__Pilimelia anulata--1||s__Pilimelia terevasa--1||s__Planktothricoides sp001276715--1||s__Planktothricoides sp011390955--1||s__Polyangium fumosum--2||s__Polyangium sp005144635--6||s__Polyangium sp016715885--1||s__Polyangium spumosum--1||s__Pseudoduganella sp001425005--1||s__Pseudoduganella sp013369485--1||s__Pseudoduganella violacea--1||s__QHWT01 sp003222675--1||s__R267 sp013340205--1||s__RAAP-2 sp003132305--1||s__RBG-13-61-14 sp001797815--1||s__RBG-16-66-20 sp016177575--1||s__RPQK01 sp003819755--1||s__Rhizobacter sp000799605--1||s__Rhizobacter sp001425785--1||s__Rhizomicrobium sp018449595--1||s__Rhodoferax sp903869595--1||s__Rhodoferax sp903873485--1||s__Rhodoferax sp903876045--1||s__Rhodoferax sp903951445--1||s__Rhodopila sp009765975--1||s__Roseateles depolymerans--1||s__Roseateles sp900109745--1||s__Roseateles terrae--1||s__SCTM01 sp004297485--1||s__SG8-41 sp001771935--1||s__SXNL01 sp005777185--1||s__Silvimonas terrae--1||s__Solimicrobium silvestre--1||s__Sorangium cellulosum_D--1||s__Sorangium cellulosum_E--1||s__Sphingomonas soli--1||s__Spirilliplanes yamanashiensis--1||s__Stigmatella aurantiaca--1||s__Stigmatella aurantiaca_A--1||s__Stigmatella erecta--1||s__Trinickia dinghuensis--1||s__Trinickia sp017315725--1||s__UBA2376 sp002344285--1||s__Undibacterium sp013287275--1||s__Undibacterium terreum--1||s__Urbifossiella sp017308215--1||s__VBDL01 sp005884255--1||s__Virgisporangium aliadipatigenens--1||s__Virgisporangium aurantiacum--1||s__Virgisporangium ochraceum--1||s__WAJ17 sp019234815--1||s__WHSN01 sp009380045--1||s__WYBB01 sp016792665--1||s__YD0425bin50 sp002753105--3||s__Zavarzinella formosa--1:heptad_counter=MCP-24H--10||MCP-28H--10||MCP-34H--1||MCP-36H--1||MCP-38H--1||MCP-40H--912||MCP-44H--721||MCP-48H--5||MCP-52H--19||MCP-58H--1||MCP-64H--3:lbd_counter=CHASE3--2:lca_tree=d__Bacteria:length_avg=133.67076167076166:length_max=173.0:length_min=62.0:length_std=23.065705498528576:length_sum=108808.0:mismatch_avg=26.745700245700245:mismatch_max=82.0:mismatch_min=0.0:mismatch_std=15.274542083346272:mismatch_sum=21771.0:name=N178496:qcovhsp_avg=98.72751842751845:qcovhsp_max=100.0:qcovhsp_min=95.0:qcovhsp_std=1.3934231333537197:qcovhsp_sum=80364.20000000001:qend_avg=134.7199017199017:qend_max=181.0:qend_min=62.0:qend_std=23.550530259700828:qend_sum=109662.0:qstart_avg=2.312039312039312:qstart_max=10.0:qstart_min=1.0:qstart_std=1.9339467623576083:qstart_sum=1882.0:ref_name_counter=GB_GCA_001767435.1_protein.faa_MEKT01000187.1_6@PF00015_full_PFAM.286.471--3||GB_GCA_001771935.1_protein.faa_MERD01000051.1_17@PF00015_full_PFAM.295.472--55||GB_GCA_002085155.1_protein.faa_NASX01000042.1_18@PF00015_full_PFAM.291.472--3||GB_GCA_002428015.1_protein.faa_DIZW01000056.1_57@PF00015_full_PFAM.298.471--2||GB_GCA_003132305.1_protein.faa_PKXJ01000034.1_38@PF00015_full_PFAM.292.473--5||GB_GCA_003140315.1_protein.faa_PLJS01000239.1_15@PF00015_full_PFAM.300.477--170||GB_GCA_003151595.1_protein.faa_PLXW01000111.1_17@PF00015_full_PFAM.291.463--28||GB_GCA_003153495.1_protein.faa_PLYU01000105.1_18@PF00015_full_PFAM.299.435--1||GB_GCA_003153495.1_protein.faa_PLYU01000260.1_17@PF00015_full_PFAM.297.472--7||GB_GCA_003222675.1_protein.faa_QHWT01000054.1_8@PF00015_full_PFAM.294.472--1||GB_GCA_004193285.1_protein.faa_SECP01000033.1_64@PF00015_full_PFAM.292.473--82||GB_GCA_004297485.1_protein.faa_SCTM01000060.1_3@PF00015_full_PFAM.296.474--146||GB_GCA_004297775.1_protein.faa_SCUE01000028.1_63@PF00015_full_PFAM.294.473--8||GB_GCA_005777185.1_protein.faa_SXNL01000124.1_6@PF00015_full_PFAM.171.348--2||GB_GCA_005884255.1_protein.faa_VBDL01000169.1_3@PF00015_full_PFAM.291.473--5||GB_GCA_013361525.1_protein.faa_JABFXY010000184.1_27@PF00015_full_PFAM.296.472--29||GB_GCA_013368795.1_protein.faa_JABFXX010000436.1_3@PF00015_full_PFAM.293.471--2||GB_GCA_015654725.1_protein.faa_JAATGI010000080.1_4@PF00015_full_PFAM.294.470--3||GB_GCA_016177705.1_protein.faa_JACOUT010000010.1_72@PF00015_full_PFAM.290.472--7||GB_GCA_016186945.1_protein.faa_JACPKR010000007.1_9@PF00015_full_PFAM.290.470--3||GB_GCA_016187925.1_protein.faa_JACPIS010000042.1_108@PF00015_full_PFAM.305.478--1||GB_GCA_016190005.1_protein.faa_JACPRK010000105.1_32@PF00015_full_PFAM.295.475--3||GB_GCA_016194905.1_protein.faa_JACQAP010000021.1_119@PF00015_full_PFAM.297.472--4||GB_GCA_016199905.1_protein.faa_JACQFU010000378.1_6@PF00015_full_PFAM.294.441--1||GB_GCA_016209895.1_protein.faa_JACQVH010000261.1_39@PF00015_full_PFAM.298.467--1||GB_GCA_016210845.1_protein.faa_JACQTK010000145.1_13@PF00015_full_PFAM.298.472--1||GB_GCA_016793725.1_protein.faa_JAEUJP010000147.1_11@PF00015_full_PFAM.289.469--25||GB_GCA_017308215.1_protein.faa_JAFKFQ010000240.1_7@PF00015_full_PFAM.298.471--5||GB_GCA_017882615.1_protein.faa_JADGPD010000080.1_5@PF00015_full_PFAM.298.473--5||GB_GCA_018239845.1_protein.faa_JAFEGO010000068.1_29@PF00015_full_PFAM.296.470--1||GB_GCA_018449595.1_protein.faa_JAAVUU010000001.1_337@PF00015_full_PFAM.291.472--11||GB_GCA_019234745.1_protein.faa_JAFAKZ010000227.1_3@PF00015_full_PFAM.298.421--2||GB_GCA_019234815.1_protein.faa_JAFALA010000079.1_57@PF00015_full_PFAM.291.470--2||GB_GCA_903877945.1_protein.faa_CAIRFY010000605.1_12@PF00015_full_PFAM.397.597--1||GB_GCA_903894755.1_protein.faa_CAITRH010000744.1_37@PF00015_full_PFAM.287.479--1||GB_GCA_903951445.1_protein.faa_CAJBBZ010000055.1_17@PF00015_full_PFAM.298.472--2||RS_GCF_000255705.1_protein.faa_NZ_JH636442.1_450@PF00015_full_PFAM.294.470--1||RS_GCF_000389965.1_protein.faa_NC_021191.1_4831@PF00015_full_PFAM.294.467--2||RS_GCF_000418325.1_protein.faa_NC_021658.1_4297@PF00015_full_PFAM.274.471--3||RS_GCF_000494755.1_protein.faa_NC_022657.1_5179@PF00015_full_PFAM.291.467--2||RS_GCF_000733295.1_protein.faa_NZ_JPMI01000123.1_25@PF00015_full_PFAM.291.475--3||RS_GCF_000733295.1_protein.faa_NZ_JPMI01000276.1_17@PF00015_full_PFAM.294.477--1||RS_GCF_000799605.1_protein.faa_NZ_JUGZ01000007.1_188@PF00015_full_PFAM.293.469--43||RS_GCF_000962825.1_protein.faa_NZ_JZKF01000069.1_24@PF00015_full_PFAM.295.468--3||RS_GCF_001027285.1_protein.faa_NZ_CP011509.1_7456@PF00015_full_PFAM.297.475--1||RS_GCF_001425785.1_protein.faa_NZ_LMDI01000001.1_128@PF00015_full_PFAM.283.470--31||RS_GCF_001553785.1_protein.faa_NZ_LOJP01000001.1_3608@PF00015_full_PFAM.293.467--1||RS_GCF_001591025.1_protein.faa_NZ_BCTZ01000017.1_47@PF00015_full_PFAM.290.472--7||RS_GCF_002305875.1_protein.faa_NZ_CP022098.1_5146@PF00015_full_PFAM.291.476--2||RS_GCF_003002065.1_protein.faa_NZ_PVZG01000001.1_675@PF00015_full_PFAM.292.468--1||RS_GCF_003044305.1_protein.faa_NZ_PZOX01000010.1_302@PF00015_full_PFAM.294.474--5||RS_GCF_003999975.1_protein.faa_NZ_RJAC01000022.1_55@PF00015_full_PFAM.293.469--4||RS_GCF_005144585.1_protein.faa_NZ_SSMQ01000067.1_24@PF00015_full_PFAM.291.472--4||RS_GCF_012933445.1_protein.faa_NZ_JABBNC010000014.1_93@PF00015_full_PFAM.293.470--1||RS_GCF_013266755.1_protein.faa_NZ_JABRWJ010000004.1_284@PF00015_full_PFAM.299.471--2||RS_GCF_013340205.1_protein.faa_NZ_BJTG01000001.1_145@PF00015_full_PFAM.295.478--12||RS_GCF_013359755.1_protein.faa_NZ_JABMCJ010000060.1_12@PF00015_full_PFAM.463.634--1||RS_GCF_014204895.1_protein.faa_NZ_JACHMF010000001.1_767@PF00015_full_PFAM.293.469--1||RS_GCF_016859125.1_protein.faa_NZ_CP069338.1_3814@PF00015_full_PFAM.291.469--1||RS_GCF_016862195.1_protein.faa_NZ_BOMM01000056.1_68@PF00015_full_PFAM.291.468--2||RS_GCF_016862275.1_protein.faa_NZ_BOMQ01000058.1_21@PF00015_full_PFAM.291.467--2||RS_GCF_016862315.1_protein.faa_NZ_BOMS01000058.1_52@PF00015_full_PFAM.283.466--1||RS_GCF_016862395.1_protein.faa_NZ_BOMW01000008.1_135@PF00015_full_PFAM.291.468--1||RS_GCF_016862795.1_protein.faa_NZ_BONQ01000004.1_72@PF00015_full_PFAM.292.469--6||RS_GCF_016863475.1_protein.faa_NZ_BOOY01000030.1_9@PF00015_full_PFAM.294.471--4||RS_GCF_016863615.1_protein.faa_NZ_BOPF01000006.1_135@PF00015_full_PFAM.294.471--1||RS_GCF_016864575.1_protein.faa_NZ_CP044125.1_764@PF00015_full_PFAM.402.578--1||RS_GCF_017315725.1_protein.faa_NZ_JAFLRG010000001.1_789@PF00015_full_PFAM.295.472--1||RS_GCF_017876095.1_protein.faa_NZ_JAGINM010000003.1_249@PF00015_full_PFAM.282.471--4||RS_GCF_018332655.1_protein.faa_NZ_BOQL01000026.1_148@PF00015_full_PFAM.293.467--22||RS_GCF_018524365.1_protein.faa_NZ_JAEKFT010000018.1_26@PF00015_full_PFAM.474.659--1||RS_GCF_900109545.1_protein.faa_NZ_FOAP01000013.1_19@PF00015_full_PFAM.291.476--2||RS_GCF_900113015.1_protein.faa_NZ_FONV01000003.1_295@PF00015_full_PFAM.294.469--1||RS_GCF_901538265.1_protein.faa_NZ_LR593886.1_1860@PF00015_full_PFAM.294.471--5:scovhsp_avg=74.9603194103194:scovhsp_max=92.7:scovhsp_min=50.0:scovhsp_std=12.706331450833556:scovhsp_sum=61017.7:send_avg=146.9115479115479:send_max=182.0:send_min=63.0:send_std=20.14692744985953:send_sum=119586.0:sstart_avg=14.445945945945946:sstart_max=79.0:sstart_min=1.0:sstart_std=17.597632123702276:sstart_sum=11759.0],(((((GB_GCA_016212085.1_protein.faa_JACRHL010000016.1_17@PF00015_full_PFAM.312.481:0.694084[&&NHX:Type=GTDB:gtdb_class=c__JACRHL01:gtdb_domain=d__Bacteria:gtdb_family=f__JACRHL01:gtdb_genus=g__JACRHL01:gtdb_order=o__JACRHL01:gtdb_phylum=p__Nitrospirota:gtdb_species=s__JACRHL01 sp016212085:heptad=MCP-44H:species=d__Bacteria_p__Nitrospirota_c__JACRHL01_o__JACRHL01_f__JACRHL01_g__JACRHL01_s__JACRHL01 sp016212085],(((5ac7a9c5-cf26-4a09-92bd-fe3ccd1f0ed4_4@MCPsignal.24.86:0.0567479[&&NHX:Sample=rhiztom2:Type=capture:capture_class=c__Alphaproteobacteria:capture_domain=d__Bacteria:capture_family=f__Acetobacteraceae:capture_genus=g__Roseomonas:capture_order=o__Acetobacterales:capture_phylum=p__Proteobacteria:capture_species=s__Roseomonas sp016107305:heptad=MCP-40H],(((cd9c5218-de0b-453c-b2a9-cf7daddabe09_2@MCPsignal.308.359:0.214254[&&NHX:Sample=rhizpot3:Type=capture:capture_class=c__Actinomycetia:capture_domain=d__Bacteria:capture_family=f__Geodermatophilaceae:capture_genus=g__Geodermatophilus:capture_order=o__Mycobacteriales:capture_phylum=p__Actinobacteriota:capture_species=s__Geodermatophilus amargosae:heptad=MCP-52H],3c5d48aa-9583-403e-8e9e-afea5498ae03_1@MCPsignal.221.283:0.271737[&&NHX:Sample=rhiztom1:Type=capture:capture_class=c__Polyangia:capture_domain=d__Bacteria:capture_family=f__Polyangiaceae:capture_genus=g__Byssovorax:capture_order=o__Polyangiales:capture_phylum=p__Myxococcota:capture_species=s__Byssovorax cruenta:heptad=MCP-44H])0.815:0.163096[&&NHX:Sample_counter=rhizpot3--1||rhiztom1--1:Type_counter=capture--2:capture_class_counter=c__Actinomycetia--1||c__Polyangia--1:capture_domain_counter=d__Bacteria--2:capture_family_counter=f__Geodermatophilaceae--1||f__Polyangiaceae--1:capture_genus_counter=g__Byssovorax--1||g__Geodermatophilus--1:capture_order_counter=o__Mycobacteriales--1||o__Polyangiales--1:capture_phylum_counter=p__Actinobacteriota--1||p__Myxococcota--1:capture_species_counter=s__Byssovorax cruenta--1||s__Geodermatophilus amargosae--1:gtdb_class_counter=:gtdb_domain_counter=:gtdb_family_counter=:gtdb_genus_counter=:gtdb_order_counter=:gtdb_phylum_counter=:gtdb_species_counter=:heptad_counter=MCP-44H--1||MCP-52H--1:lbd_counter=:name=N178501:ref_name_counter=],(b3822edd-e8a1-4879-a481-d5bce24d9a8d_5@MCPsignal.54.113:0.0747744[&&NHX:Sample=rhizpot1:Type=capture:capture_class=c__Halobacteria:capture_domain=d__Archaea:capture_family=f__Haloarculaceae:capture_genus=g__Natronomonas:capture_order=o__Halobacteriales:capture_phylum=p__Halobacteriota:capture_species=s__Natronomonas pharaonis:heptad=MCP-40H],(6a7c9fa5-aba9-43c9-a9e6-2dee75fa858a_5@MCPsignal.112.199:0.610015[&&NHX:Sample=rhiztom2:Type=capture:capture_class=c__Magnetococcia:capture_domain=d__Bacteria:capture_family=f__JADGAP01:capture_genus=g__JADGAP01:capture_order=o__Magnetococcales:capture_phylum=p__Proteobacteria:capture_species=s__JADGAP01 sp015231965:heptad=MCP-40H],(f030c72f-71aa-45bb-9470-75f334df8c16_4@MCPsignal.150.200:0.16849[&&NHX:Sample=rhiztom3:Type=capture:capture_class=c__Alphaproteobacteria:capture_domain=d__Bacteria:capture_family=f__Magnetospirillaceae:capture_genus=g__Telmatospirillum:capture_order=o__Rhodospirillales:capture_phylum=p__Proteobacteria:capture_species=s__Telmatospirillum siberiense:heptad=MCP-40H],9a1d1c14-7d51-5897-8768-2432deb520b6_6@MCPsignal.170.207:5e-09[&&NHX:Sample=rhiztom3:Type=capture:capture_class=c__Bacilli:capture_domain=d__Bacteria:capture_family=f__Paenibacillaceae:capture_genus=g__Cohnella:capture_order=o__Paenibacillales:capture_phylum=p__Firmicutes:capture_species=s__Cohnella xylanilytica:heptad=MCP-48H])0:5e-09[&&NHX:Sample_counter=rhiztom3--2:Type_counter=capture--2:capture_class_counter=c__Alphaproteobacteria--1||c__Bacilli--1:capture_domain_counter=d__Bacteria--2:capture_family_counter=f__Magnetospirillaceae--1||f__Paenibacillaceae--1:capture_genus_counter=g__Cohnella--1||g__Telmatospirillum--1:capture_order_counter=o__Paenibacillales--1||o__Rhodospirillales--1:capture_phylum_counter=p__Firmicutes--1||p__Proteobacteria--1:capture_species_counter=s__Cohnella xylanilytica--1||s__Telmatospirillum siberiense--1:gtdb_class_counter=:gtdb_domain_counter=:gtdb_family_counter=:gtdb_genus_counter=:gtdb_order_counter=:gtdb_phylum_counter=:gtdb_species_counter=:heptad_counter=MCP-40H--1||MCP-48H--1:lbd_counter=:name=N178506:ref_name_counter=])0:5e-09[&&NHX:Sample_counter=rhiztom2--1||rhiztom3--2:Type_counter=capture--3:capture_class_counter=c__Alphaproteobacteria--1||c__Bacilli--1||c__Magnetococcia--1:capture_domain_counter=d__Bacteria--3:capture_family_counter=f__JADGAP01--1||f__Magnetospirillaceae--1||f__Paenibacillaceae--1:capture_genus_counter=g__Cohnella--1||g__JADGAP01--1||g__Telmatospirillum--1:capture_order_counter=o__Magnetococcales--1||o__Paenibacillales--1||o__Rhodospirillales--1:capture_phylum_counter=p__Firmicutes--1||p__Proteobacteria--2:capture_species_counter=s__Cohnella xylanilytica--1||s__JADGAP01 sp015231965--1||s__Telmatospirillum siberiense--1:gtdb_class_counter=:gtdb_domain_counter=:gtdb_family_counter=:gtdb_genus_counter=:gtdb_order_counter=:gtdb_phylum_counter=:gtdb_species_counter=:heptad_counter=MCP-40H--2||MCP-48H--1:lbd_counter=:name=N178507:ref_name_counter=])0.889:0.193559[&&NHX:Sample_counter=rhizpot1--1||rhiztom2--1||rhiztom3--2:Type_counter=capture--4:capture_class_counter=c__Alphaproteobacteria--1||c__Bacilli--1||c__Halobacteria--1||c__Magnetococcia--1:capture_domain_counter=d__Archaea--1||d__Bacteria--3:capture_family_counter=f__Haloarculaceae--1||f__JADGAP01--1||f__Magnetospirillaceae--1||f__Paenibacillaceae--1:capture_genus_counter=g__Cohnella--1||g__JADGAP01--1||g__Natronomonas--1||g__Telmatospirillum--1:capture_order_counter=o__Halobacteriales--1||o__Magnetococcales--1||o__Paenibacillales--1||o__Rhodospirillales--1:capture_phylum_counter=p__Firmicutes--1||p__Halobacteriota--1||p__Proteobacteria--2:capture_species_counter=s__Cohnella xylanilytica--1||s__JADGAP01 sp015231965--1||s__Natronomonas pharaonis--1||s__Telmatospirillum siberiense--1:gtdb_class_counter=:gtdb_domain_counter=:gtdb_family_counter=:gtdb_genus_counter=:gtdb_order_counter=:gtdb_phylum_counter=:gtdb_species_counter=:heptad_counter=MCP-40H--3||MCP-48H--1:lbd_counter=:name=N178508:ref_name_counter=])0.508:0.0919046[&&NHX:Sample_counter=rhizpot1--1||rhizpot3--1||rhiztom1--1||rhiztom2--1||rhiztom3--2:Type_counter=capture--6:capture_class_counter=c__Actinomycetia--1||c__Alphaproteobacteria--1||c__Bacilli--1||c__Halobacteria--1||c__Magnetococcia--1||c__Polyangia--1:capture_domain_counter=d__Archaea--1||d__Bacteria--5:capture_family_counter=f__Geodermatophilaceae--1||f__Haloarculaceae--1||f__JADGAP01--1||f__Magnetospirillaceae--1||f__Paenibacillaceae--1||f__Polyangiaceae--1:capture_genus_counter=g__Byssovorax--1||g__Cohnella--1||g__Geodermatophilus--1||g__JADGAP01--1||g__Natronomonas--1||g__Telmatospirillum--1:capture_order_counter=o__Halobacteriales--1||o__Magnetococcales--1||o__Mycobacteriales--1||o__Paenibacillales--1||o__Polyangiales--1||o__Rhodospirillales--1:capture_phylum_counter=p__Actinobacteriota--1||p__Firmicutes--1||p__Halobacteriota--1||p__Myxococcota--1||p__Proteobacteria--2:capture_species_counter=s__Byssovorax cruenta--1||s__Cohnella xylanilytica--1||s__Geodermatophilus amargosae--1||s__JADGAP01 sp015231965--1||s__Natronomonas pharaonis--1||s__Telmatospirillum siberiense--1:gtdb_class_counter=:gtdb_domain_counter=:gtdb_family_counter=:gtdb_genus_counter=:gtdb_order_counter=:gtdb_phylum_counter=:gtdb_species_counter=:heptad_counter=MCP-40H--3||MCP-44H--1||MCP-48H--1||MCP-52H--1:lbd_counter=:name=N178509:ref_name_counter=],ecda30dc-a880-42bf-b4b2-eb1d006a609b_4@MCPsignal.175.235:0.0592254[&&NHX:Sample=rhiztom2:Type=capture:capture_class=c__Alphaproteobacteria:capture_domain=d__Bacteria:capture_family=f__Rhodobacteraceae:capture_genus=g__Gemmobacter:capture_order=o__Rhodobacterales:capture_phylum=p__Proteobacteria:capture_species=s__Gemmobacter lanyuensis:heptad=MCP-40H])0.539:0.0210753[&&NHX:Sample_counter=rhizpot1--1||rhizpot3--1||rhiztom1--1||rhiztom2--2||rhiztom3--2:Type_counter=capture--7:capture_class_counter=c__Actinomycetia--1||c__Alphaproteobacteria--2||c__Bacilli--1||c__Halobacteria--1||c__Magnetococcia--1||c__Polyangia--1:capture_domain_counter=d__Archaea--1||d__Bacteria--6:capture_family_counter=f__Geodermatophilaceae--1||f__Haloarculaceae--1||f__JADGAP01--1||f__Magnetospirillaceae--1||f__Paenibacillaceae--1||f__Polyangiaceae--1||f__Rhodobacteraceae--1:capture_genus_counter=g__Byssovorax--1||g__Cohnella--1||g__Gemmobacter--1||g__Geodermatophilus--1||g__JADGAP01--1||g__Natronomonas--1||g__Telmatospirillum--1:capture_order_counter=o__Halobacteriales--1||o__Magnetococcales--1||o__Mycobacteriales--1||o__Paenibacillales--1||o__Polyangiales--1||o__Rhodobacterales--1||o__Rhodospirillales--1:capture_phylum_counter=p__Actinobacteriota--1||p__Firmicutes--1||p__Halobacteriota--1||p__Myxococcota--1||p__Proteobacteria--3:capture_species_counter=s__Byssovorax cruenta--1||s__Cohnella xylanilytica--1||s__Gemmobacter lanyuensis--1||s__Geodermatophilus amargosae--1||s__JADGAP01 sp015231965--1||s__Natronomonas pharaonis--1||s__Telmatospirillum siberiense--1:gtdb_class_counter=:gtdb_domain_counter=:gtdb_family_counter=:gtdb_genus_counter=:gtdb_order_counter=:gtdb_phylum_counter=:gtdb_species_counter=:heptad_counter=MCP-40H--4||MCP-44H--1||MCP-48H--1||MCP-52H--1:lbd_counter=:name=N178511:ref_name_counter=])0:5e-09[&&NHX:Sample_counter=rhizpot1--1||rhizpot3--1||rhiztom1--1||rhiztom2--3||rhiztom3--2:Type_counter=capture--8:capture_class_counter=c__Actinomycetia--1||c__Alphaproteobacteria--3||c__Bacilli--1||c__Halobacteria--1||c__Magnetococcia--1||c__Polyangia--1:capture_domain_counter=d__Archaea--1||d__Bacteria--7:capture_family_counter=f__Acetobacteraceae--1||f__Geodermatophilaceae--1||f__Haloarculaceae--1||f__JADGAP01--1||f__Magnetospirillaceae--1||f__Paenibacillaceae--1||f__Polyangiaceae--1||f__Rhodobacteraceae--1:capture_genus_counter=g__Byssovorax--1||g__Cohnella--1||g__Gemmobacter--1||g__Geodermatophilus--1||g__JADGAP01--1||g__Natronomonas--1||g__Roseomonas--1||g__Telmatospirillum--1:capture_order_counter=o__Acetobacterales--1||o__Halobacteriales--1||o__Magnetococcales--1||o__Mycobacteriales--1||o__Paenibacillales--1||o__Polyangiales--1||o__Rhodobacterales--1||o__Rhodospirillales--1:capture_phylum_counter=p__Actinobacteriota--1||p__Firmicutes--1||p__Halobacteriota--1||p__Myxococcota--1||p__Proteobacteria--4:capture_species_counter=s__Byssovorax cruenta--1||s__Cohnella xylanilytica--1||s__Gemmobacter lanyuensis--1||s__Geodermatophilus amargosae--1||s__JADGAP01 sp015231965--1||s__Natronomonas pharaonis--1||s__Roseomonas sp016107305--1||s__Telmatospirillum siberiense--1:gtdb_class_counter=:gtdb_domain_counter=:gtdb_family_counter=:gtdb_genus_counter=:gtdb_order_counter=:gtdb_phylum_counter=:gtdb_species_counter=:heptad_counter=MCP-40H--5||MCP-44H--1||MCP-48H--1||MCP-52H--1:lbd_counter=:name=N178512:ref_name_counter=],06071154-aaaa-40fb-81ad-6af1e8a587e1_4@MCPsignal.251.294:5e-09[&&NHX:Sample=rhiztom2:Type=capture:capture_class=c__Leptospirae:capture_domain=d__Bacteria:capture_family=f__Leptospiraceae:capture_genus=g__Leptospira_B:capture_order=o__Leptospirales:capture_phylum=p__Spirochaetota:capture_species=s__Leptospira_B fluminis:heptad=MCP-40H])0:5e-09[&&NHX:Sample_counter=rhizpot1--1||rhizpot3--1||rhiztom1--1||rhiztom2--4||rhiztom3--2:Type_counter=capture--9:capture_class_counter=c__Actinomycetia--1||c__Alphaproteobacteria--3||c__Bacilli--1||c__Halobacteria--1||c__Leptospirae--1||c__Magnetococcia--1||c__Polyangia--1:capture_domain_counter=d__Archaea--1||d__Bacteria--8:capture_family_counter=f__Acetobacteraceae--1||f__Geodermatophilaceae--1||f__Haloarculaceae--1||f__JADGAP01--1||f__Leptospiraceae--1||f__Magnetospirillaceae--1||f__Paenibacillaceae--1||f__Polyangiaceae--1||f__Rhodobacteraceae--1:capture_genus_counter=g__Byssovorax--1||g__Cohnella--1||g__Gemmobacter--1||g__Geodermatophilus--1||g__JADGAP01--1||g__Leptospira_B--1||g__Natronomonas--1||g__Roseomonas--1||g__Telmatospirillum--1:capture_order_counter=o__Acetobacterales--1||o__Halobacteriales--1||o__Leptospirales--1||o__Magnetococcales--1||o__Mycobacteriales--1||o__Paenibacillales--1||o__Polyangiales--1||o__Rhodobacterales--1||o__Rhodospirillales--1:capture_phylum_counter=p__Actinobacteriota--1||p__Firmicutes--1||p__Halobacteriota--1||p__Myxococcota--1||p__Proteobacteria--4||p__Spirochaetota--1:capture_species_counter=s__Byssovorax cruenta--1||s__Cohnella xylanilytica--1||s__Gemmobacter lanyuensis--1||s__Geodermatophilus amargosae--1||s__JADGAP01 sp015231965--1||s__Leptospira_B fluminis--1||s__Natronomonas pharaonis--1||s__Roseomonas sp016107305--1||s__Telmatospirillum siberiense--1:gtdb_class_counter=:gtdb_domain_counter=:gtdb_family_counter=:gtdb_genus_counter=:gtdb_order_counter=:gtdb_phylum_counter=:gtdb_species_counter=:heptad_counter=MCP-40H--6||MCP-44H--1||MCP-48H--1||MCP-52H--1:lbd_counter=:name=N178514:ref_name_counter=],75c3efbf-9f84-40ed-876f-16a102688899_3@MCPsignal.475.528:5e-09[&&NHX:Sample=rhiztom2:Type=capture:capture_class=c__Alphaproteobacteria:capture_domain=d__Bacteria:capture_family=f__Rhodobacteraceae:capture_genus=g__Gemmobacter:capture_order=o__Rhodobacterales:capture_phylum=p__Proteobacteria:capture_species=s__Gemmobacter lanyuensis:heptad=MCP-40H])0.326:0.0184501[&&NHX:Sample_counter=rhizpot1--1||rhizpot3--1||rhiztom1--1||rhiztom2--5||rhiztom3--2:Type_counter=capture--10:capture_class_counter=c__Actinomycetia--1||c__Alphaproteobacteria--4||c__Bacilli--1||c__Halobacteria--1||c__Leptospirae--1||c__Magnetococcia--1||c__Polyangia--1:capture_domain_counter=d__Archaea--1||d__Bacteria--9:capture_family_counter=f__Acetobacteraceae--1||f__Geodermatophilaceae--1||f__Haloarculaceae--1||f__JADGAP01--1||f__Leptospiraceae--1||f__Magnetospirillaceae--1||f__Paenibacillaceae--1||f__Polyangiaceae--1||f__Rhodobacteraceae--2:capture_genus_counter=g__Byssovorax--1||g__Cohnella--1||g__Gemmobacter--2||g__Geodermatophilus--1||g__JADGAP01--1||g__Leptospira_B--1||g__Natronomonas--1||g__Roseomonas--1||g__Telmatospirillum--1:capture_order_counter=o__Acetobacterales--1||o__Halobacteriales--1||o__Leptospirales--1||o__Magnetococcales--1||o__Mycobacteriales--1||o__Paenibacillales--1||o__Polyangiales--1||o__Rhodobacterales--2||o__Rhodospirillales--1:capture_phylum_counter=p__Actinobacteriota--1||p__Firmicutes--1||p__Halobacteriota--1||p__Myxococcota--1||p__Proteobacteria--5||p__Spirochaetota--1:capture_species_counter=s__Byssovorax cruenta--1||s__Cohnella xylanilytica--1||s__Gemmobacter lanyuensis--2||s__Geodermatophilus amargosae--1||s__JADGAP01 sp015231965--1||s__Leptospira_B fluminis--1||s__Natronomonas pharaonis--1||s__Roseomonas sp016107305--1||s__Telmatospirillum siberiense--1:gtdb_class_counter=:gtdb_domain_counter=:gtdb_family_counter=:gtdb_genus_counter=:gtdb_order_counter=:gtdb_phylum_counter=:gtdb_species_counter=:heptad_counter=MCP-40H--7||MCP-44H--1||MCP-48H--1||MCP-52H--1:lbd_counter=:name=N178516:ref_name_counter=])0.775:0.091025[&&NHX:Sample_counter=rhizpot1--1||rhizpot3--1||rhiztom1--1||rhiztom2--5||rhiztom3--2:Type_counter=GTDB--1||capture--10:capture_class_counter=c__Actinomycetia--1||c__Alphaproteobacteria--4||c__Bacilli--1||c__Halobacteria--1||c__Leptospirae--1||c__Magnetococcia--1||c__Polyangia--1:capture_domain_counter=d__Archaea--1||d__Bacteria--9:capture_family_counter=f__Acetobacteraceae--1||f__Geodermatophilaceae--1||f__Haloarculaceae--1||f__JADGAP01--1||f__Leptospiraceae--1||f__Magnetospirillaceae--1||f__Paenibacillaceae--1||f__Polyangiaceae--1||f__Rhodobacteraceae--2:capture_genus_counter=g__Byssovorax--1||g__Cohnella--1||g__Gemmobacter--2||g__Geodermatophilus--1||g__JADGAP01--1||g__Leptospira_B--1||g__Natronomonas--1||g__Roseomonas--1||g__Telmatospirillum--1:capture_order_counter=o__Acetobacterales--1||o__Halobacteriales--1||o__Leptospirales--1||o__Magnetococcales--1||o__Mycobacteriales--1||o__Paenibacillales--1||o__Polyangiales--1||o__Rhodobacterales--2||o__Rhodospirillales--1:capture_phylum_counter=p__Actinobacteriota--1||p__Firmicutes--1||p__Halobacteriota--1||p__Myxococcota--1||p__Proteobacteria--5||p__Spirochaetota--1:capture_species_counter=s__Byssovorax cruenta--1||s__Cohnella xylanilytica--1||s__Gemmobacter lanyuensis--2||s__Geodermatophilus amargosae--1||s__JADGAP01 sp015231965--1||s__Leptospira_B fluminis--1||s__Natronomonas pharaonis--1||s__Roseomonas sp016107305--1||s__Telmatospirillum siberiense--1:gtdb_class_counter=c__JACRHL01--1:gtdb_domain_counter=d__Bacteria--1:gtdb_family_counter=f__JACRHL01--1:gtdb_genus_counter=g__JACRHL01--1:gtdb_order_counter=o__JACRHL01--1:gtdb_phylum_counter=p__Nitrospirota--1:gtdb_species_counter=s__JACRHL01 sp016212085--1:heptad_counter=MCP-40H--7||MCP-44H--2||MCP-48H--1||MCP-52H--1:lbd_counter=:lca_tree=s__JACRHL01 sp016212085:name=N178517:ref_name_counter=],(((((22534259-1856-4642-aea8-cf14e0fa5a4c_3@MCPsignal.34.111:0.154836[&&NHX:Sample=rhiztom3:Type=capture:capture_class=c__Actinomycetia:capture_domain=d__Bacteria:capture_family=f__Micromonosporaceae:capture_genus=g__Actinoplanes:capture_order=o__Mycobacteriales:capture_phylum=p__Actinobacteriota:capture_species=s__Actinoplanes sp000389965:heptad=MCP-64H],((23db1db9-8066-56bc-97e4-cdc02f71aae5_5@MCPsignal.24.75:0.097706[&&NHX:Sample=rhiztom1:Type=capture:capture_class=c__Alphaproteobacteria:capture_domain=d__Bacteria:capture_family=f__Xanthobacteraceae:capture_genus=g__Blastochloris:capture_order=o__Rhizobiales:capture_phylum=p__Proteobacteria:capture_species=s__Blastochloris tepida:heptad=MCP-40H],82ae4004-5773-5fcb-94de-3475f64e0918_2@MCPsignal.173.258:0.0828353[&&NHX:Sample=rhiztom1:Type=capture:capture_class=c__Gammaproteobacteria:capture_domain=d__Bacteria:capture_family=f__Xanthomonadaceae:capture_genus=g__Pseudoxanthomonas_A:capture_order=o__Xanthomonadales:capture_phylum=p__Proteobacteria:capture_species=s__Pseudoxanthomonas_A sp014851805:heptad=MCP-40H])0.858:0.134533[&&NHX:Sample_counter=rhiztom1--2:Type_counter=capture--2:capture_class_counter=c__Alphaproteobacteria--1||c__Gammaproteobacteria--1:capture_domain_counter=d__Bacteria--2:capture_family_counter=f__Xanthobacteraceae--1||f__Xanthomonadaceae--1:capture_genus_counter=g__Blastochloris--1||g__Pseudoxanthomonas_A--1:capture_order_counter=o__Rhizobiales--1||o__Xanthomonadales--1:capture_phylum_counter=p__Proteobacteria--2:capture_species_counter=s__Blastochloris tepida--1||s__Pseudoxanthomonas_A sp014851805--1:gtdb_class_counter=:gtdb_domain_counter=:gtdb_family_counter=:gtdb_genus_counter=:gtdb_order_counter=:gtdb_phylum_counter=:gtdb_species_counter=:heptad_counter=MCP-40H--2:lbd_counter=:name=N178521:ref_name_counter=],(d1bd12ea-5387-4d21-be9b-cccf7b0cb5ea_2@MCPsignal.216.301:0.308268[&&NHX:Sample=rhizpot3:Type=capture:capture_class=c__Actinomycetia:capture_domain=d__Bacteria:capture_family=f__Motilibacteraceae:capture_genus=g__Motilibacter:capture_order=o__Motilibacterales:capture_phylum=p__Actinobacteriota:capture_species=s__Motilibacter rhizosphaerae:heptad=MCP-28H],bc7db094-6ef2-4d8a-85e8-18843f480747_1@MCPsignal.232.342:0.0560478[&&NHX:Sample=rhiztom3:Type=capture:capture_class=c__Gammaproteobacteria:capture_domain=d__Bacteria:capture_family=f__Burkholderiaceae:capture_genus=g__Giesbergeria:capture_order=o__Burkholderiales:capture_phylum=p__Proteobacteria:capture_species=s__Giesbergeria granuli:heptad=MCP-40H])0.837:0.0936017[&&NHX:Sample_counter=rhizpot3--1||rhiztom3--1:Type_counter=capture--2:capture_class_counter=c__Actinomycetia--1||c__Gammaproteobacteria--1:capture_domain_counter=d__Bacteria--2:capture_family_counter=f__Burkholderiaceae--1||f__Motilibacteraceae--1:capture_genus_counter=g__Giesbergeria--1||g__Motilibacter--1:capture_order_counter=o__Burkholderiales--1||o__Motilibacterales--1:capture_phylum_counter=p__Actinobacteriota--1||p__Proteobacteria--1:capture_species_counter=s__Giesbergeria granuli--1||s__Motilibacter rhizosphaerae--1:gtdb_class_counter=:gtdb_domain_counter=:gtdb_family_counter=:gtdb_genus_counter=:gtdb_order_counter=:gtdb_phylum_counter=:gtdb_species_counter=:heptad_counter=MCP-28H--1||MCP-40H--1:lbd_counter=:name=N178524:ref_name_counter=])0.443:0.0618253[&&NHX:Sample_counter=rhizpot3--1||rhiztom1--2||rhiztom3--1:Type_counter=capture--4:capture_class_counter=c__Actinomycetia--1||c__Alphaproteobacteria--1||c__Gammaproteobacteria--2:capture_domain_counter=d__Bacteria--4:capture_family_counter=f__Burkholderiaceae--1||f__Motilibacteraceae--1||f__Xanthobacteraceae--1||f__Xanthomonadaceae--1:capture_genus_counter=g__Blastochloris--1||g__Giesbergeria--1||g__Motilibacter--1||g__Pseudoxanthomonas_A--1:capture_order_counter=o__Burkholderiales--1||o__Motilibacterales--1||o__Rhizobiales--1||o__Xanthomonadales--1:capture_phylum_counter=p__Actinobacteriota--1||p__Proteobacteria--3:capture_species_counter=s__Blastochloris tepida--1||s__Giesbergeria granuli--1||s__Motilibacter rhizosphaerae--1||s__Pseudoxanthomonas_A sp014851805--1:gtdb_class_counter=:gtdb_domain_counter=:gtdb_family_counter=:gtdb_genus_counter=:gtdb_order_counter=:gtdb_phylum_counter=:gtdb_species_counter=:heptad_counter=MCP-28H--1||MCP-40H--3:lbd_counter=:name=N178525:ref_name_counter=])0.633:0.0226238[&&NHX:Sample_counter=rhizpot3--1||rhiztom1--2||rhiztom3--2:Type_counter=capture--5:capture_class_counter=c__Actinomycetia--2||c__Alphaproteobacteria--1||c__Gammaproteobacteria--2:capture_domain_counter=d__Bacteria--5:capture_family_counter=f__Burkholderiaceae--1||f__Micromonosporaceae--1||f__Motilibacteraceae--1||f__Xanthobacteraceae--1||f__Xanthomonadaceae--1:capture_genus_counter=g__Actinoplanes--1||g__Blastochloris--1||g__Giesbergeria--1||g__Motilibacter--1||g__Pseudoxanthomonas_A--1:capture_order_counter=o__Burkholderiales--1||o__Motilibacterales--1||o__Mycobacteriales--1||o__Rhizobiales--1||o__Xanthomonadales--1:capture_phylum_counter=p__Actinobacteriota--2||p__Proteobacteria--3:capture_species_counter=s__Actinoplanes sp000389965--1||s__Blastochloris tepida--1||s__Giesbergeria granuli--1||s__Motilibacter rhizosphaerae--1||s__Pseudoxanthomonas_A sp014851805--1:gtdb_class_counter=:gtdb_domain_counter=:gtdb_family_counter=:gtdb_genus_counter=:gtdb_order_counter=:gtdb_phylum_counter=:gtdb_species_counter=:heptad_counter=MCP-28H--1||MCP-40H--3||MCP-64H--1:lbd_counter=:name=N178526:ref_name_counter=],067d35a9-e056-4e29-927f-e953023ac465_4@MCPsignal.258.310:0.194342[&&NHX:Sample=rhiztom3:Type=capture:capture_class=c__Bacilli:capture_domain=d__Bacteria:capture_family=f__Kyrpidiaceae:capture_genus=g__Kyrpidia:capture_order=o__Kyrpidiales:capture_phylum=p__Firmicutes:capture_species=s__Kyrpidia spormannii:heptad=MCP-44H])0.788:0.031758[&&NHX:Sample_counter=rhizpot3--1||rhiztom1--2||rhiztom3--3:Type_counter=capture--6:capture_class_counter=c__Actinomycetia--2||c__Alphaproteobacteria--1||c__Bacilli--1||c__Gammaproteobacteria--2:capture_domain_counter=d__Bacteria--6:capture_family_counter=f__Burkholderiaceae--1||f__Kyrpidiaceae--1||f__Micromonosporaceae--1||f__Motilibacteraceae--1||f__Xanthobacteraceae--1||f__Xanthomonadaceae--1:capture_genus_counter=g__Actinoplanes--1||g__Blastochloris--1||g__Giesbergeria--1||g__Kyrpidia--1||g__Motilibacter--1||g__Pseudoxanthomonas_A--1:capture_order_counter=o__Burkholderiales--1||o__Kyrpidiales--1||o__Motilibacterales--1||o__Mycobacteriales--1||o__Rhizobiales--1||o__Xanthomonadales--1:capture_phylum_counter=p__Actinobacteriota--2||p__Firmicutes--1||p__Proteobacteria--3:capture_species_counter=s__Actinoplanes sp000389965--1||s__Blastochloris tepida--1||s__Giesbergeria granuli--1||s__Kyrpidia spormannii--1||s__Motilibacter rhizosphaerae--1||s__Pseudoxanthomonas_A sp014851805--1:gtdb_class_counter=:gtdb_domain_counter=:gtdb_family_counter=:gtdb_genus_counter=:gtdb_order_counter=:gtdb_phylum_counter=:gtdb_species_counter=:heptad_counter=MCP-28H--1||MCP-40H--3||MCP-44H--1||MCP-64H--1:lbd_counter=:name=N178528:ref_name_counter=],(((((((1a26536d-698a-5fd7-81a7-0ce4f045575b_5@MCPsignal.152.214:1.3e-08[&&NHX:Sample=rhiztom1:Type=capture:capture_class=c__Alphaproteobacteria:capture_domain=d__Bacteria:capture_family=f__Xanthobacteraceae:capture_genus=g__Rhodopseudomonas:capture_order=o__Rhizobiales:capture_phylum=p__Proteobacteria:capture_species=s__Rhodopseudomonas palustris_H:heptad=MCP-44H],d1e334f2-f8f7-4280-a793-c44bdb0160df_5@MCPsignal.166.207:0.414333[&&NHX:Sample=rhiztom2:Type=capture:capture_class=c__Gammaproteobacteria:capture_domain=d__Bacteria:capture_family=f__Xanthomonadaceae:capture_genus=g__Pseudoxanthomonas_A:capture_order=o__Xanthomonadales:capture_phylum=p__Proteobacteria:capture_species=s__Pseudoxanthomonas_A sp014851815:heptad=MCP-24H])0.492:0.0687584[&&NHX:Sample_counter=rhiztom1--1||rhiztom2--1:Type_counter=capture--2:capture_class_counter=c__Alphaproteobacteria--1||c__Gammaproteobacteria--1:capture_domain_counter=d__Bacteria--2:capture_family_counter=f__Xanthobacteraceae--1||f__Xanthomonadaceae--1:capture_genus_counter=g__Pseudoxanthomonas_A--1||g__Rhodopseudomonas--1:capture_order_counter=o__Rhizobiales--1||o__Xanthomonadales--1:capture_phylum_counter=p__Proteobacteria--2:capture_species_counter=s__Pseudoxanthomonas_A sp014851815--1||s__Rhodopseudomonas palustris_H--1:gtdb_class_counter=:gtdb_domain_counter=:gtdb_family_counter=:gtdb_genus_counter=:gtdb_order_counter=:gtdb_phylum_counter=:gtdb_species_counter=:heptad_counter=MCP-24H--1||MCP-44H--1:lbd_counter=:name=N178531:ref_name_counter=],(00cd2be5-acdb-4842-9a44-173aca3c1a2b_3@MCPsignal.103.146:0.215677[&&NHX:Sample=rhiztom1:Type=capture:capture_class=c__Alphaproteobacteria:capture_domain=d__Bacteria:capture_family=f__Xanthobacteraceae:capture_genus=g__Rhodopseudomonas:capture_order=o__Rhizobiales:capture_phylum=p__Proteobacteria:capture_species=s__Rhodopseudomonas sp001295845:heptad=MCP-44H],(GB_GCA_002729235.1_protein.faa_PBTY01000084.1_28@PF00015_full_PFAM.559.776:1.17617[&&NHX:Type=GTDB:gtdb_class=c__Bacteroidia:gtdb_domain=d__Bacteria:gtdb_family=f__Cyclobacteriaceae:gtdb_genus=g__Marinoscillum:gtdb_order=o__Cytophagales:gtdb_phylum=p__Bacteroidota:gtdb_species=s__Marinoscillum sp002729235:heptad=MCP-44H:species=d__Bacteria_p__Bacteroidota_c__Bacteroidia_o__Cytophagales_f__Cyclobacteriaceae_g__Marinoscillum_s__Marinoscillum sp002729235],b537a4d8-753f-48c0-8c21-d317ea332d11_3@MCPsignal.271.307:5e-09[&&NHX:Sample=rhiztom3:Type=capture:capture_class=c__Polyangia:capture_domain=d__Bacteria:capture_family=f__Polyangiaceae:capture_genus=g__Byssovorax:capture_order=o__Polyangiales:capture_phylum=p__Myxococcota:capture_species=s__Byssovorax cruenta:heptad=MCP-48H])0.87:0.0948671[&&NHX:Sample_counter=rhiztom3--1:Type_counter=GTDB--1||capture--1:capture_class_counter=c__Polyangia--1:capture_domain_counter=d__Bacteria--1:capture_family_counter=f__Polyangiaceae--1:capture_genus_counter=g__Byssovorax--1:capture_order_counter=o__Polyangiales--1:capture_phylum_counter=p__Myxococcota--1:capture_species_counter=s__Byssovorax cruenta--1:gtdb_class_counter=c__Bacteroidia--1:gtdb_domain_counter=d__Bacteria--1:gtdb_family_counter=f__Cyclobacteriaceae--1:gtdb_genus_counter=g__Marinoscillum--1:gtdb_order_counter=o__Cytophagales--1:gtdb_phylum_counter=p__Bacteroidota--1:gtdb_species_counter=s__Marinoscillum sp002729235--1:heptad_counter=MCP-44H--1||MCP-48H--1:lbd_counter=:lca_tree=s__Marinoscillum sp002729235:name=N178535:ref_name_counter=])0:7e-09[&&NHX:Sample_counter=rhiztom1--1||rhiztom3--1:Type_counter=GTDB--1||capture--2:capture_class_counter=c__Alphaproteobacteria--1||c__Polyangia--1:capture_domain_counter=d__Bacteria--2:capture_family_counter=f__Polyangiaceae--1||f__Xanthobacteraceae--1:capture_genus_counter=g__Byssovorax--1||g__Rhodopseudomonas--1:capture_order_counter=o__Polyangiales--1||o__Rhizobiales--1:capture_phylum_counter=p__Myxococcota--1||p__Proteobacteria--1:capture_species_counter=s__Byssovorax cruenta--1||s__Rhodopseudomonas sp001295845--1:gtdb_class_counter=c__Bacteroidia--1:gtdb_domain_counter=d__Bacteria--1:gtdb_family_counter=f__Cyclobacteriaceae--1:gtdb_genus_counter=g__Marinoscillum--1:gtdb_order_counter=o__Cytophagales--1:gtdb_phylum_counter=p__Bacteroidota--1:gtdb_species_counter=s__Marinoscillum sp002729235--1:heptad_counter=MCP-44H--2||MCP-48H--1:lbd_counter=:lca_tree=s__Marinoscillum sp002729235:name=N178536:ref_name_counter=])0.944:0.107956[&&NHX:Sample_counter=rhiztom1--2||rhiztom2--1||rhiztom3--1:Type_counter=GTDB--1||capture--4:capture_class_counter=c__Alphaproteobacteria--2||c__Gammaproteobacteria--1||c__Polyangia--1:capture_domain_counter=d__Bacteria--4:capture_family_counter=f__Polyangiaceae--1||f__Xanthobacteraceae--2||f__Xanthomonadaceae--1:capture_genus_counter=g__Byssovorax--1||g__Pseudoxanthomonas_A--1||g__Rhodopseudomonas--2:capture_order_counter=o__Polyangiales--1||o__Rhizobiales--2||o__Xanthomonadales--1:capture_phylum_counter=p__Myxococcota--1||p__Proteobacteria--3:capture_species_counter=s__Byssovorax cruenta--1||s__Pseudoxanthomonas_A sp014851815--1||s__Rhodopseudomonas palustris_H--1||s__Rhodopseudomonas sp001295845--1:gtdb_class_counter=c__Bacteroidia--1:gtdb_domain_counter=d__Bacteria--1:gtdb_family_counter=f__Cyclobacteriaceae--1:gtdb_genus_counter=g__Marinoscillum--1:gtdb_order_counter=o__Cytophagales--1:gtdb_phylum_counter=p__Bacteroidota--1:gtdb_species_counter=s__Marinoscillum sp002729235--1:heptad_counter=MCP-24H--1||MCP-44H--3||MCP-48H--1:lbd_counter=:lca_tree=s__Marinoscillum sp002729235:name=N178537:ref_name_counter=],3df28733-8526-411d-a1ed-3354ced4adfb_6@MCPsignal.61.114:0.187313[&&NHX:Sample=rhiztom1:Type=capture:capture_class=c__Gammaproteobacteria:capture_domain=d__Bacteria:capture_family=f__Burkholderiaceae:capture_genus=g__Giesbergeria:capture_order=o__Burkholderiales:capture_phylum=p__Proteobacteria:capture_species=s__Giesbergeria granuli:heptad=MCP-44H])0:6e-09[&&NHX:Sample_counter=rhiztom1--3||rhiztom2--1||rhiztom3--1:Type_counter=GTDB--1||capture--5:capture_class_counter=c__Alphaproteobacteria--2||c__Gammaproteobacteria--2||c__Polyangia--1:capture_domain_counter=d__Bacteria--5:capture_family_counter=f__Burkholderiaceae--1||f__Polyangiaceae--1||f__Xanthobacteraceae--2||f__Xanthomonadaceae--1:capture_genus_counter=g__Byssovorax--1||g__Giesbergeria--1||g__Pseudoxanthomonas_A--1||g__Rhodopseudomonas--2:capture_order_counter=o__Burkholderiales--1||o__Polyangiales--1||o__Rhizobiales--2||o__Xanthomonadales--1:capture_phylum_counter=p__Myxococcota--1||p__Proteobacteria--4:capture_species_counter=s__Byssovorax cruenta--1||s__Giesbergeria granuli--1||s__Pseudoxanthomonas_A sp014851815--1||s__Rhodopseudomonas palustris_H--1||s__Rhodopseudomonas sp001295845--1:gtdb_class_counter=c__Bacteroidia--1:gtdb_domain_counter=d__Bacteria--1:gtdb_family_counter=f__Cyclobacteriaceae--1:gtdb_genus_counter=g__Marinoscillum--1:gtdb_order_counter=o__Cytophagales--1:gtdb_phylum_counter=p__Bacteroidota--1:gtdb_species_counter=s__Marinoscillum sp002729235--1:heptad_counter=MCP-24H--1||MCP-44H--4||MCP-48H--1:lbd_counter=:lca_tree=s__Marinoscillum sp002729235:name=N178539:ref_name_counter=],(353c47c1-206d-4acb-ab8c-1fc6f0f75417_6@MCPsignal.22.65:5e-09[&&NHX:Sample=rhiztom1:Type=capture:capture_class=c__Polyangia:capture_domain=d__Bacteria:capture_family=f__Haliangiaceae:capture_genus=g__JABFXX01:capture_order=o__Haliangiales:capture_phylum=p__Myxococcota:capture_species=s__JABFXX01 sp013368795:heptad=MCP-40H],(RS_GCF_010983895.1_protein.faa_NZ_CP048836.1_1283@PF00015_full_PFAM.137.382:0.785484[&&NHX:Type=GTDB:gtdb_class=c__Gammaproteobacteria:gtdb_domain=d__Bacteria:gtdb_family=f__Rhodocyclaceae:gtdb_genus=g__Denitromonas:gtdb_order=o__Burkholderiales:gtdb_phylum=p__Proteobacteria:gtdb_species=s__Denitromonas sp010983895:heptad=MCP-40H:species=d__Bacteria_p__Proteobacteria_c__Gammaproteobacteria_o__Burkholderiales_f__Rhodocyclaceae_g__Denitromonas_s__Denitromonas sp010983895],8ad73ce8-bdc6-5505-a197-dd2b34fb6e02_4@MCPsignal.145.195:0.107411[&&NHX:Sample=rhizpot1:Type=capture:capture_class=c__Bacilli:capture_domain=d__Bacteria:capture_family=f__Paenibacillaceae:capture_genus=g__Cohnella:capture_order=o__Paenibacillales:capture_phylum=p__Firmicutes:capture_species=s__Cohnella xylanilytica:heptad=MCP-40H])0.925:0.309522[&&NHX:Sample_counter=rhizpot1--1:Type_counter=GTDB--1||capture--1:capture_class_counter=c__Bacilli--1:capture_domain_counter=d__Bacteria--1:capture_family_counter=f__Paenibacillaceae--1:capture_genus_counter=g__Cohnella--1:capture_order_counter=o__Paenibacillales--1:capture_phylum_counter=p__Firmicutes--1:capture_species_counter=s__Cohnella xylanilytica--1:gtdb_class_counter=c__Gammaproteobacteria--1:gtdb_domain_counter=d__Bacteria--1:gtdb_family_counter=f__Rhodocyclaceae--1:gtdb_genus_counter=g__Denitromonas--1:gtdb_order_counter=o__Burkholderiales--1:gtdb_phylum_counter=p__Proteobacteria--1:gtdb_species_counter=s__Denitromonas sp010983895--1:heptad_counter=MCP-40H--2:lbd_counter=:lca_tree=s__Denitromonas sp010983895:name=N178543:ref_name_counter=])0.886:0.105688[&&NHX:Sample_counter=rhizpot1--1||rhiztom1--1:Type_counter=GTDB--1||capture--2:capture_class_counter=c__Bacilli--1||c__Polyangia--1:capture_domain_counter=d__Bacteria--2:capture_family_counter=f__Haliangiaceae--1||f__Paenibacillaceae--1:capture_genus_counter=g__Cohnella--1||g__JABFXX01--1:capture_order_counter=o__Haliangiales--1||o__Paenibacillales--1:capture_phylum_counter=p__Firmicutes--1||p__Myxococcota--1:capture_species_counter=s__Cohnella xylanilytica--1||s__JABFXX01 sp013368795--1:gtdb_class_counter=c__Gammaproteobacteria--1:gtdb_domain_counter=d__Bacteria--1:gtdb_family_counter=f__Rhodocyclaceae--1:gtdb_genus_counter=g__Denitromonas--1:gtdb_order_counter=o__Burkholderiales--1:gtdb_phylum_counter=p__Proteobacteria--1:gtdb_species_counter=s__Denitromonas sp010983895--1:heptad_counter=MCP-40H--3:lbd_counter=:lca_tree=s__Denitromonas sp010983895:name=N178544:ref_name_counter=])0.843:0.037371[&&NHX:Sample_counter=rhizpot1--1||rhiztom1--4||rhiztom2--1||rhiztom3--1:Type_counter=GTDB--2||capture--7:capture_class_counter=c__Alphaproteobacteria--2||c__Bacilli--1||c__Gammaproteobacteria--2||c__Polyangia--2:capture_domain_counter=d__Bacteria--7:capture_family_counter=f__Burkholderiaceae--1||f__Haliangiaceae--1||f__Paenibacillaceae--1||f__Polyangiaceae--1||f__Xanthobacteraceae--2||f__Xanthomonadaceae--1:capture_genus_counter=g__Byssovorax--1||g__Cohnella--1||g__Giesbergeria--1||g__JABFXX01--1||g__Pseudoxanthomonas_A--1||g__Rhodopseudomonas--2:capture_order_counter=o__Burkholderiales--1||o__Haliangiales--1||o__Paenibacillales--1||o__Polyangiales--1||o__Rhizobiales--2||o__Xanthomonadales--1:capture_phylum_counter=p__Firmicutes--1||p__Myxococcota--2||p__Proteobacteria--4:capture_species_counter=s__Byssovorax cruenta--1||s__Cohnella xylanilytica--1||s__Giesbergeria granuli--1||s__JABFXX01 sp013368795--1||s__Pseudoxanthomonas_A sp014851815--1||s__Rhodopseudomonas palustris_H--1||s__Rhodopseudomonas sp001295845--1:gtdb_class_counter=c__Bacteroidia--1||c__Gammaproteobacteria--1:gtdb_domain_counter=d__Bacteria--2:gtdb_family_counter=f__Cyclobacteriaceae--1||f__Rhodocyclaceae--1:gtdb_genus_counter=g__Denitromonas--1||g__Marinoscillum--1:gtdb_order_counter=o__Burkholderiales--1||o__Cytophagales--1:gtdb_phylum_counter=p__Bacteroidota--1||p__Proteobacteria--1:gtdb_species_counter=s__Denitromonas sp010983895--1||s__Marinoscillum sp002729235--1:heptad_counter=MCP-24H--1||MCP-40H--3||MCP-44H--4||MCP-48H--1:lbd_counter=:lca_tree=d__Bacteria:name=N178545:ref_name_counter=],(16bdb0e1-2307-4cb4-8c0c-56e384470f76_5@MCPsignal.23.73:0.0655381[&&NHX:Sample=rhiztom2:Type=capture:capture_class=c__Alphaproteobacteria:capture_domain=d__Bacteria:capture_family=f__Rhodobacteraceae:capture_genus=g__Gemmobacter:capture_order=o__Rhodobacterales:capture_phylum=p__Proteobacteria:capture_species=s__Gemmobacter lanyuensis:heptad=MCP-24H],532cd091-0159-4a74-9d13-2637343ba8e8_4@MCPsignal.123.208:0.233365[&&NHX:Sample=rhiztom2:Type=capture:capture_class=c__Alphaproteobacteria:capture_domain=d__Bacteria:capture_family=f__Acetobacteraceae:capture_genus=g__Roseomonas:capture_order=o__Acetobacterales:capture_phylum=p__Proteobacteria:capture_species=s__Roseomonas sp016107305:heptad=MCP-64H])0.748:0.0394298[&&NHX:Sample_counter=rhiztom2--2:Type_counter=capture--2:capture_class_counter=c__Alphaproteobacteria--2:capture_domain_counter=d__Bacteria--2:capture_family_counter=f__Acetobacteraceae--1||f__Rhodobacteraceae--1:capture_genus_counter=g__Gemmobacter--1||g__Roseomonas--1:capture_order_counter=o__Acetobacterales--1||o__Rhodobacterales--1:capture_phylum_counter=p__Proteobacteria--2:capture_species_counter=s__Gemmobacter lanyuensis--1||s__Roseomonas sp016107305--1:gtdb_class_counter=:gtdb_domain_counter=:gtdb_family_counter=:gtdb_genus_counter=:gtdb_order_counter=:gtdb_phylum_counter=:gtdb_species_counter=:heptad_counter=MCP-24H--1||MCP-64H--1:lbd_counter=:name=N178548:ref_name_counter=])0.766:0.0512786[&&NHX:Sample_counter=rhizpot1--1||rhiztom1--4||rhiztom2--3||rhiztom3--1:Type_counter=GTDB--2||capture--9:capture_class_counter=c__Alphaproteobacteria--4||c__Bacilli--1||c__Gammaproteobacteria--2||c__Polyangia--2:capture_domain_counter=d__Bacteria--9:capture_family_counter=f__Acetobacteraceae--1||f__Burkholderiaceae--1||f__Haliangiaceae--1||f__Paenibacillaceae--1||f__Polyangiaceae--1||f__Rhodobacteraceae--1||f__Xanthobacteraceae--2||f__Xanthomonadaceae--1:capture_genus_counter=g__Byssovorax--1||g__Cohnella--1||g__Gemmobacter--1||g__Giesbergeria--1||g__JABFXX01--1||g__Pseudoxanthomonas_A--1||g__Rhodopseudomonas--2||g__Roseomonas--1:capture_order_counter=o__Acetobacterales--1||o__Burkholderiales--1||o__Haliangiales--1||o__Paenibacillales--1||o__Polyangiales--1||o__Rhizobiales--2||o__Rhodobacterales--1||o__Xanthomonadales--1:capture_phylum_counter=p__Firmicutes--1||p__Myxococcota--2||p__Proteobacteria--6:capture_species_counter=s__Byssovorax cruenta--1||s__Cohnella xylanilytica--1||s__Gemmobacter lanyuensis--1||s__Giesbergeria granuli--1||s__JABFXX01 sp013368795--1||s__Pseudoxanthomonas_A sp014851815--1||s__Rhodopseudomonas palustris_H--1||s__Rhodopseudomonas sp001295845--1||s__Roseomonas sp016107305--1:gtdb_class_counter=c__Bacteroidia--1||c__Gammaproteobacteria--1:gtdb_domain_counter=d__Bacteria--2:gtdb_family_counter=f__Cyclobacteriaceae--1||f__Rhodocyclaceae--1:gtdb_genus_counter=g__Denitromonas--1||g__Marinoscillum--1:gtdb_order_counter=o__Burkholderiales--1||o__Cytophagales--1:gtdb_phylum_counter=p__Bacteroidota--1||p__Proteobacteria--1:gtdb_species_counter=s__Denitromonas sp010983895--1||s__Marinoscillum sp002729235--1:heptad_counter=MCP-24H--2||MCP-40H--3||MCP-44H--4||MCP-48H--1||MCP-64H--1:lbd_counter=:lca_tree=d__Bacteria:name=N178549:ref_name_counter=],(((((((GB_GCA_001898035.1_protein.faa_MKRX01000009.1_13@PF00015_full_PFAM.17.272:0.89123[&&NHX:Type=GTDB:gtdb_class=c__Fimbriimonadia:gtdb_domain=d__Bacteria:gtdb_family=f__Fimbriimonadaceae:gtdb_genus=g__55-13:gtdb_order=o__Fimbriimonadales:gtdb_phylum=p__Armatimonadota:gtdb_species=s__55-13 sp001898035:heptad=MCP-40H:species=d__Bacteria_p__Armatimonadota_c__Fimbriimonadia_o__Fimbriimonadales_f__Fimbriimonadaceae_g__55-13_s__55-13 sp001898035],fc5707f8-12fe-40ff-957d-35462ecda448_5@MCPsignal.167.201:1e-08[&&NHX:Sample=rhiztom2:Type=capture:capture_class=c__Phycisphaerae:capture_domain=d__Bacteria:capture_family=f__UBA1924:capture_genus=g__UBA6054:capture_order=o__Phycisphaerales:capture_phylum=p__Planctomycetota:capture_species=s__UBA6054 sp002429045:heptad=MCP-40H])0.853:0.369062[&&NHX:Sample_counter=rhiztom2--1:Type_counter=GTDB--1||capture--1:capture_class_counter=c__Phycisphaerae--1:capture_domain_counter=d__Bacteria--1:capture_family_counter=f__UBA1924--1:capture_genus_counter=g__UBA6054--1:capture_order_counter=o__Phycisphaerales--1:capture_phylum_counter=p__Planctomycetota--1:capture_species_counter=s__UBA6054 sp002429045--1:gtdb_class_counter=c__Fimbriimonadia--1:gtdb_domain_counter=d__Bacteria--1:gtdb_family_counter=f__Fimbriimonadaceae--1:gtdb_genus_counter=g__55-13--1:gtdb_order_counter=o__Fimbriimonadales--1:gtdb_phylum_counter=p__Armatimonadota--1:gtdb_species_counter=s__55-13 sp001898035--1:heptad_counter=MCP-40H--2:lbd_counter=:lca_tree=s__55-13 sp001898035:name=N178552:ref_name_counter=],((80e732df-cf16-52fd-9dd8-85e31c906bc4_1@MCPsignal.147.254:5e-09[&&NHX:Sample=rhiztom3:Type=capture:capture_class=c__Bacilli:capture_domain=d__Bacteria:capture_family=f__Paenibacillaceae:capture_genus=g__Paenibacillus:capture_order=o__Paenibacillales:capture_phylum=p__Firmicutes:capture_species=s__Paenibacillus tepidiphilus:heptad=MCP-44H],97e21275-e23c-45cf-bf24-252cefbcae2c_6@MCPsignal.210.258:0.110987[&&NHX:Sample=rhiztom3:Type=capture:capture_class=c__Bacilli:capture_domain=d__Bacteria:capture_family=f__Paenibacillaceae:capture_genus=g__Paenibacillus:capture_order=o__Paenibacillales:capture_phylum=p__Firmicutes:capture_species=s__Paenibacillus tepidiphilus:heptad=MCP-24H])0.964:0.421966[&&NHX:Sample_counter=rhiztom3--2:Type_counter=capture--2:capture_class_counter=c__Bacilli--2:capture_domain_counter=d__Bacteria--2:capture_family_counter=f__Paenibacillaceae--2:capture_genus_counter=g__Paenibacillus--2:capture_order_counter=o__Paenibacillales--2:capture_phylum_counter=p__Firmicutes--2:capture_species_counter=s__Paenibacillus tepidiphilus--2:gtdb_class_counter=:gtdb_domain_counter=:gtdb_family_counter=:gtdb_genus_counter=:gtdb_order_counter=:gtdb_phylum_counter=:gtdb_species_counter=:heptad_counter=MCP-24H--1||MCP-44H--1:lbd_counter=:name=N178555:ref_name_counter=],(f1c2d1cc-fa62-4727-9c22-de4f4698edfe_4@MCPsignal.25.108:0.0144431[&&NHX:Sample=rhizpot1:Type=capture:capture_class=c__Myxococcia:capture_domain=d__Bacteria:capture_family=f__Myxococcaceae:capture_genus=g__Archangium:capture_order=o__Myxococcales:capture_phylum=p__Myxococcota:capture_species=s__Archangium violaceum_A:heptad=MCP-44H],3e1c9c4e-d798-4475-9190-f29a9ec94c2a_4@MCPsignal.292.430:0.0571368[&&NHX:Sample=rhizpot3:Type=capture:capture_class=c__Bacilli:capture_domain=d__Bacteria:capture_family=f__Paenibacillaceae:capture_genus=g__Paenibacillus:capture_order=o__Paenibacillales:capture_phylum=p__Firmicutes:capture_species=s__Paenibacillus rhizoplanae:heptad=MCP-44H])0.979:0.336529[&&NHX:Sample_counter=rhizpot1--1||rhizpot3--1:Type_counter=capture--2:capture_class_counter=c__Bacilli--1||c__Myxococcia--1:capture_domain_counter=d__Bacteria--2:capture_family_counter=f__Myxococcaceae--1||f__Paenibacillaceae--1:capture_genus_counter=g__Archangium--1||g__Paenibacillus--1:capture_order_counter=o__Myxococcales--1||o__Paenibacillales--1:capture_phylum_counter=p__Firmicutes--1||p__Myxococcota--1:capture_species_counter=s__Archangium violaceum_A--1||s__Paenibacillus rhizoplanae--1:gtdb_class_counter=:gtdb_domain_counter=:gtdb_family_counter=:gtdb_genus_counter=:gtdb_order_counter=:gtdb_phylum_counter=:gtdb_species_counter=:heptad_counter=MCP-44H--2:lbd_counter=:name=N178558:ref_name_counter=])0.832:0.0971517[&&NHX:Sample_counter=rhizpot1--1||rhizpot3--1||rhiztom3--2:Type_counter=capture--4:capture_class_counter=c__Bacilli--3||c__Myxococcia--1:capture_domain_counter=d__Bacteria--4:capture_family_counter=f__Myxococcaceae--1||f__Paenibacillaceae--3:capture_genus_counter=g__Archangium--1||g__Paenibacillus--3:capture_order_counter=o__Myxococcales--1||o__Paenibacillales--3:capture_phylum_counter=p__Firmicutes--3||p__Myxococcota--1:capture_species_counter=s__Archangium violaceum_A--1||s__Paenibacillus rhizoplanae--1||s__Paenibacillus tepidiphilus--2:gtdb_class_counter=:gtdb_domain_counter=:gtdb_family_counter=:gtdb_genus_counter=:gtdb_order_counter=:gtdb_phylum_counter=:gtdb_species_counter=:heptad_counter=MCP-24H--1||MCP-44H--3:lbd_counter=:name=N178559:ref_name_counter=])0.631:0.0167495[&&NHX:Sample_counter=rhizpot1--1||rhizpot3--1||rhiztom2--1||rhiztom3--2:Type_counter=GTDB--1||capture--5:capture_class_counter=c__Bacilli--3||c__Myxococcia--1||c__Phycisphaerae--1:capture_domain_counter=d__Bacteria--5:capture_family_counter=f__Myxococcaceae--1||f__Paenibacillaceae--3||f__UBA1924--1:capture_genus_counter=g__Archangium--1||g__Paenibacillus--3||g__UBA6054--1:capture_order_counter=o__Myxococcales--1||o__Paenibacillales--3||o__Phycisphaerales--1:capture_phylum_counter=p__Firmicutes--3||p__Myxococcota--1||p__Planctomycetota--1:capture_species_counter=s__Archangium violaceum_A--1||s__Paenibacillus rhizoplanae--1||s__Paenibacillus tepidiphilus--2||s__UBA6054 sp002429045--1:gtdb_class_counter=c__Fimbriimonadia--1:gtdb_domain_counter=d__Bacteria--1:gtdb_family_counter=f__Fimbriimonadaceae--1:gtdb_genus_counter=g__55-13--1:gtdb_order_counter=o__Fimbriimonadales--1:gtdb_phylum_counter=p__Armatimonadota--1:gtdb_species_counter=s__55-13 sp001898035--1:heptad_counter=MCP-24H--1||MCP-40H--2||MCP-44H--3:lbd_counter=:lca_tree=s__55-13 sp001898035:name=N178560:ref_name_counter=],9db9efc8-9281-4c2b-9074-1c24e7635786_5@MCPsignal.115.157:5e-09[&&NHX:Sample=rhiztom3:Type=capture:capture_class=c__Bacilli:capture_domain=d__Bacteria:capture_family=f__Paenibacillaceae:capture_genus=g__Paenibacillus_Z:capture_order=o__Paenibacillales:capture_phylum=p__Firmicutes:capture_species=s__Paenibacillus_Z nasutitermitis:heptad=MCP-40H])0.763:0.0365287[&&NHX:Sample_counter=rhizpot1--1||rhizpot3--1||rhiztom2--1||rhiztom3--3:Type_counter=GTDB--1||capture--6:capture_class_counter=c__Bacilli--4||c__Myxococcia--1||c__Phycisphaerae--1:capture_domain_counter=d__Bacteria--6:capture_family_counter=f__Myxococcaceae--1||f__Paenibacillaceae--4||f__UBA1924--1:capture_genus_counter=g__Archangium--1||g__Paenibacillus--3||g__Paenibacillus_Z--1||g__UBA6054--1:capture_order_counter=o__Myxococcales--1||o__Paenibacillales--4||o__Phycisphaerales--1:capture_phylum_counter=p__Firmicutes--4||p__Myxococcota--1||p__Planctomycetota--1:capture_species_counter=s__Archangium violaceum_A--1||s__Paenibacillus rhizoplanae--1||s__Paenibacillus tepidiphilus--2||s__Paenibacillus_Z nasutitermitis--1||s__UBA6054 sp002429045--1:gtdb_class_counter=c__Fimbriimonadia--1:gtdb_domain_counter=d__Bacteria--1:gtdb_family_counter=f__Fimbriimonadaceae--1:gtdb_genus_counter=g__55-13--1:gtdb_order_counter=o__Fimbriimonadales--1:gtdb_phylum_counter=p__Armatimonadota--1:gtdb_species_counter=s__55-13 sp001898035--1:heptad_counter=MCP-24H--1||MCP-40H--3||MCP-44H--3:lbd_counter=:lca_tree=s__55-13 sp001898035:name=N178562:ref_name_counter=],GB_GCA_012841565.1_protein.faa_DUUM01000072.1_9@PF00015_full_PFAM.488.712:1.66375[&&NHX:Type=GTDB:gtdb_class=c__Clostridia:gtdb_domain=d__Bacteria:gtdb_family=f__Cellulosilyticaceae:gtdb_genus=g__DUUM01:gtdb_order=o__Lachnospirales:gtdb_phylum=p__Firmicutes_A:gtdb_species=s__DUUM01 sp012841565:heptad=MCP-44H:species=d__Bacteria_p__Firmicutes_A_c__Clostridia_o__Lachnospirales_f__Cellulosilyticaceae_g__DUUM01_s__DUUM01 sp012841565])0.681:0.0543718[&&NHX:Sample_counter=rhizpot1--1||rhizpot3--1||rhiztom2--1||rhiztom3--3:Type_counter=GTDB--2||capture--6:capture_class_counter=c__Bacilli--4||c__Myxococcia--1||c__Phycisphaerae--1:capture_domain_counter=d__Bacteria--6:capture_family_counter=f__Myxococcaceae--1||f__Paenibacillaceae--4||f__UBA1924--1:capture_genus_counter=g__Archangium--1||g__Paenibacillus--3||g__Paenibacillus_Z--1||g__UBA6054--1:capture_order_counter=o__Myxococcales--1||o__Paenibacillales--4||o__Phycisphaerales--1:capture_phylum_counter=p__Firmicutes--4||p__Myxococcota--1||p__Planctomycetota--1:capture_species_counter=s__Archangium violaceum_A--1||s__Paenibacillus rhizoplanae--1||s__Paenibacillus tepidiphilus--2||s__Paenibacillus_Z nasutitermitis--1||s__UBA6054 sp002429045--1:gtdb_class_counter=c__Clostridia--1||c__Fimbriimonadia--1:gtdb_domain_counter=d__Bacteria--2:gtdb_family_counter=f__Cellulosilyticaceae--1||f__Fimbriimonadaceae--1:gtdb_genus_counter=g__55-13--1||g__DUUM01--1:gtdb_order_counter=o__Fimbriimonadales--1||o__Lachnospirales--1:gtdb_phylum_counter=p__Armatimonadota--1||p__Firmicutes_A--1:gtdb_species_counter=s__55-13 sp001898035--1||s__DUUM01 sp012841565--1:heptad_counter=MCP-24H--1||MCP-40H--3||MCP-44H--4:lbd_counter=:lca_tree=d__Bacteria:name=N178564:ref_name_counter=],d411f4b9-acf6-46b8-a8b1-04f7de14ab08_5@MCPsignal.119.182:0.133333[&&NHX:Sample=rhiztom2:Type=capture:capture_class=c__SYMT01:capture_domain=d__Bacteria:capture_family=f__SYMT01:capture_genus=g__SYMT01:capture_order=o__SYMT01:capture_phylum=p__Armatimonadota:capture_species=s__SYMT01 sp005805375:heptad=MCP-44H])0.462:0.025018[&&NHX:Sample_counter=rhizpot1--1||rhizpot3--1||rhiztom2--2||rhiztom3--3:Type_counter=GTDB--2||capture--7:capture_class_counter=c__Bacilli--4||c__Myxococcia--1||c__Phycisphaerae--1||c__SYMT01--1:capture_domain_counter=d__Bacteria--7:capture_family_counter=f__Myxococcaceae--1||f__Paenibacillaceae--4||f__SYMT01--1||f__UBA1924--1:capture_genus_counter=g__Archangium--1||g__Paenibacillus--3||g__Paenibacillus_Z--1||g__SYMT01--1||g__UBA6054--1:capture_order_counter=o__Myxococcales--1||o__Paenibacillales--4||o__Phycisphaerales--1||o__SYMT01--1:capture_phylum_counter=p__Armatimonadota--1||p__Firmicutes--4||p__Myxococcota--1||p__Planctomycetota--1:capture_species_counter=s__Archangium violaceum_A--1||s__Paenibacillus rhizoplanae--1||s__Paenibacillus tepidiphilus--2||s__Paenibacillus_Z nasutitermitis--1||s__SYMT01 sp005805375--1||s__UBA6054 sp002429045--1:gtdb_class_counter=c__Clostridia--1||c__Fimbriimonadia--1:gtdb_domain_counter=d__Bacteria--2:gtdb_family_counter=f__Cellulosilyticaceae--1||f__Fimbriimonadaceae--1:gtdb_genus_counter=g__55-13--1||g__DUUM01--1:gtdb_order_counter=o__Fimbriimonadales--1||o__Lachnospirales--1:gtdb_phylum_counter=p__Armatimonadota--1||p__Firmicutes_A--1:gtdb_species_counter=s__55-13 sp001898035--1||s__DUUM01 sp012841565--1:heptad_counter=MCP-24H--1||MCP-40H--3||MCP-44H--5:lbd_counter=:lca_tree=d__Bacteria:name=N178566:ref_name_counter=],((2489b408-6ce4-4b03-919f-2db53f6f7831_2@MCPsignal.235.281:0.134421[&&NHX:Sample=rhiztom3:Type=capture:capture_class=c__Alphaproteobacteria:capture_domain=d__Bacteria:capture_family=f__Pleomorphomonadaceae:capture_genus=g__Pleomorphomonas:capture_order=o__Rhizobiales:capture_phylum=p__Proteobacteria:capture_species=s__Pleomorphomonas sp011759535:heptad=MCP-40H],(85a843fb-f7c2-4d36-83a7-760b2143992b_1@MCPsignal.181.232:5e-09[&&NHX:Sample=rhiztom1:Type=capture:capture_class=c__Gammaproteobacteria:capture_domain=d__Bacteria:capture_family=f__Burkholderiaceae:capture_genus=g__Bordetella_C:capture_order=o__Burkholderiales:capture_phylum=p__Proteobacteria:capture_species=s__Bordetella_C sp002119685:heptad=MCP-40H],c5ed119c-e0ca-4aac-bd58-cc8dafc2de26_1@MCPsignal.299.333:0.0899773[&&NHX:Sample=rhiztom3:Type=capture:capture_class=c__Alphaproteobacteria:capture_domain=d__Bacteria:capture_family=f__Magnetospirillaceae:capture_genus=g__Telmatospirillum:capture_order=o__Rhodospirillales:capture_phylum=p__Proteobacteria:capture_species=s__Telmatospirillum siberiense:heptad=MCP-48H])0:5e-09[&&NHX:Sample_counter=rhiztom1--1||rhiztom3--1:Type_counter=capture--2:capture_class_counter=c__Alphaproteobacteria--1||c__Gammaproteobacteria--1:capture_domain_counter=d__Bacteria--2:capture_family_counter=f__Burkholderiaceae--1||f__Magnetospirillaceae--1:capture_genus_counter=g__Bordetella_C--1||g__Telmatospirillum--1:capture_order_counter=o__Burkholderiales--1||o__Rhodospirillales--1:capture_phylum_counter=p__Proteobacteria--2:capture_species_counter=s__Bordetella_C sp002119685--1||s__Telmatospirillum siberiense--1:gtdb_class_counter=:gtdb_domain_counter=:gtdb_family_counter=:gtdb_genus_counter=:gtdb_order_counter=:gtdb_phylum_counter=:gtdb_species_counter=:heptad_counter=MCP-40H--1||MCP-48H--1:lbd_counter=:name=N178570:ref_name_counter=])0.777:0.0806735[&&NHX:Sample_counter=rhiztom1--1||rhiztom3--2:Type_counter=capture--3:capture_class_counter=c__Alphaproteobacteria--2||c__Gammaproteobacteria--1:capture_domain_counter=d__Bacteria--3:capture_family_counter=f__Burkholderiaceae--1||f__Magnetospirillaceae--1||f__Pleomorphomonadaceae--1:capture_genus_counter=g__Bordetella_C--1||g__Pleomorphomonas--1||g__Telmatospirillum--1:capture_order_counter=o__Burkholderiales--1||o__Rhizobiales--1||o__Rhodospirillales--1:capture_phylum_counter=p__Proteobacteria--3:capture_species_counter=s__Bordetella_C sp002119685--1||s__Pleomorphomonas sp011759535--1||s__Telmatospirillum siberiense--1:gtdb_class_counter=:gtdb_domain_counter=:gtdb_family_counter=:gtdb_genus_counter=:gtdb_order_counter=:gtdb_phylum_counter=:gtdb_species_counter=:heptad_counter=MCP-40H--2||MCP-48H--1:lbd_counter=:name=N178571:ref_name_counter=],(30c8ce09-74ad-4ac2-98d6-a40eaae7af7c_3@MCPsignal.398.457:0.192654[&&NHX:Sample=rhizpot1:Type=capture:capture_class=c__Bacilli:capture_domain=d__Bacteria:capture_family=f__Bacillaceae:capture_genus=g__Bacillus:capture_order=o__Bacillales:capture_phylum=p__Firmicutes:capture_species=s__Bacillus paralicheniformis:heptad=MCP-28H],c353b563-11e8-446f-9aad-7661578ef4e1_1@MCPsignal.26.122:0.338294[&&NHX:Sample=rhiztom1:Type=capture:capture_class=c__Alphaproteobacteria:capture_domain=d__Bacteria:capture_family=f__Acetobacteraceae:capture_genus=g__Roseomonas:capture_order=o__Acetobacterales:capture_phylum=p__Proteobacteria:capture_species=s__Roseomonas sp016107305:heptad=MCP-28H])0.605:0.0946753[&&NHX:Sample_counter=rhizpot1--1||rhiztom1--1:Type_counter=capture--2:capture_class_counter=c__Alphaproteobacteria--1||c__Bacilli--1:capture_domain_counter=d__Bacteria--2:capture_family_counter=f__Acetobacteraceae--1||f__Bacillaceae--1:capture_genus_counter=g__Bacillus--1||g__Roseomonas--1:capture_order_counter=o__Acetobacterales--1||o__Bacillales--1:capture_phylum_counter=p__Firmicutes--1||p__Proteobacteria--1:capture_species_counter=s__Bacillus paralicheniformis--1||s__Roseomonas sp016107305--1:gtdb_class_counter=:gtdb_domain_counter=:gtdb_family_counter=:gtdb_genus_counter=:gtdb_order_counter=:gtdb_phylum_counter=:gtdb_species_counter=:heptad_counter=MCP-28H--2:lbd_counter=:name=N178574:ref_name_counter=])0.947:0.372402[&&NHX:Sample_counter=rhizpot1--1||rhiztom1--2||rhiztom3--2:Type_counter=capture--5:capture_class_counter=c__Alphaproteobacteria--3||c__Bacilli--1||c__Gammaproteobacteria--1:capture_domain_counter=d__Bacteria--5:capture_family_counter=f__Acetobacteraceae--1||f__Bacillaceae--1||f__Burkholderiaceae--1||f__Magnetospirillaceae--1||f__Pleomorphomonadaceae--1:capture_genus_counter=g__Bacillus--1||g__Bordetella_C--1||g__Pleomorphomonas--1||g__Roseomonas--1||g__Telmatospirillum--1:capture_order_counter=o__Acetobacterales--1||o__Bacillales--1||o__Burkholderiales--1||o__Rhizobiales--1||o__Rhodospirillales--1:capture_phylum_counter=p__Firmicutes--1||p__Proteobacteria--4:capture_species_counter=s__Bacillus paralicheniformis--1||s__Bordetella_C sp002119685--1||s__Pleomorphomonas sp011759535--1||s__Roseomonas sp016107305--1||s__Telmatospirillum siberiense--1:gtdb_class_counter=:gtdb_domain_counter=:gtdb_family_counter=:gtdb_genus_counter=:gtdb_order_counter=:gtdb_phylum_counter=:gtdb_species_counter=:heptad_counter=MCP-28H--2||MCP-40H--2||MCP-48H--1:lbd_counter=:name=N178575:ref_name_counter=])0.71:0.0849638[&&NHX:Sample_counter=rhizpot1--2||rhizpot3--1||rhiztom1--2||rhiztom2--2||rhiztom3--5:Type_counter=GTDB--2||capture--12:capture_class_counter=c__Alphaproteobacteria--3||c__Bacilli--5||c__Gammaproteobacteria--1||c__Myxococcia--1||c__Phycisphaerae--1||c__SYMT01--1:capture_domain_counter=d__Bacteria--12:capture_family_counter=f__Acetobacteraceae--1||f__Bacillaceae--1||f__Burkholderiaceae--1||f__Magnetospirillaceae--1||f__Myxococcaceae--1||f__Paenibacillaceae--4||f__Pleomorphomonadaceae--1||f__SYMT01--1||f__UBA1924--1:capture_genus_counter=g__Archangium--1||g__Bacillus--1||g__Bordetella_C--1||g__Paenibacillus--3||g__Paenibacillus_Z--1||g__Pleomorphomonas--1||g__Roseomonas--1||g__SYMT01--1||g__Telmatospirillum--1||g__UBA6054--1:capture_order_counter=o__Acetobacterales--1||o__Bacillales--1||o__Burkholderiales--1||o__Myxococcales--1||o__Paenibacillales--4||o__Phycisphaerales--1||o__Rhizobiales--1||o__Rhodospirillales--1||o__SYMT01--1:capture_phylum_counter=p__Armatimonadota--1||p__Firmicutes--5||p__Myxococcota--1||p__Planctomycetota--1||p__Proteobacteria--4:capture_species_counter=s__Archangium violaceum_A--1||s__Bacillus paralicheniformis--1||s__Bordetella_C sp002119685--1||s__Paenibacillus rhizoplanae--1||s__Paenibacillus tepidiphilus--2||s__Paenibacillus_Z nasutitermitis--1||s__Pleomorphomonas sp011759535--1||s__Roseomonas sp016107305--1||s__SYMT01 sp005805375--1||s__Telmatospirillum siberiense--1||s__UBA6054 sp002429045--1:gtdb_class_counter=c__Clostridia--1||c__Fimbriimonadia--1:gtdb_domain_counter=d__Bacteria--2:gtdb_family_counter=f__Cellulosilyticaceae--1||f__Fimbriimonadaceae--1:gtdb_genus_counter=g__55-13--1||g__DUUM01--1:gtdb_order_counter=o__Fimbriimonadales--1||o__Lachnospirales--1:gtdb_phylum_counter=p__Armatimonadota--1||p__Firmicutes_A--1:gtdb_species_counter=s__55-13 sp001898035--1||s__DUUM01 sp012841565--1:heptad_counter=MCP-24H--1||MCP-28H--2||MCP-40H--5||MCP-44H--5||MCP-48H--1:lbd_counter=:lca_tree=d__Bacteria:name=N178576:ref_name_counter=],(((7332f60b-143d-4395-a340-acc5eb7c5dfd_5@MCPsignal.20.92:0.0876913[&&NHX:Sample=rhiztom2:Type=capture:capture_class=c__Alphaproteobacteria:capture_domain=d__Bacteria:capture_family=f__Xanthobacteraceae:capture_genus=g__Rhodopseudomonas:capture_order=o__Rhizobiales:capture_phylum=p__Proteobacteria:capture_species=s__Rhodopseudomonas sp010907035:heptad=MCP-40H],7098355f-028f-4d0b-bf53-c9ca7662622a_2@MCPsignal.42.100:0.0947162[&&NHX:Sample=rhiztom2:Type=capture:capture_class=c__Alphaproteobacteria:capture_domain=d__Bacteria:capture_family=f__Sphingomonadaceae:capture_genus=g__Tsuneonella:capture_order=o__Sphingomonadales:capture_phylum=p__Proteobacteria:capture_species=s__Tsuneonella sp007065885:heptad=MCP-40H])0:1.8e-08[&&NHX:Sample_counter=rhiztom2--2:Type_counter=capture--2:capture_class_counter=c__Alphaproteobacteria--2:capture_domain_counter=d__Bacteria--2:capture_family_counter=f__Sphingomonadaceae--1||f__Xanthobacteraceae--1:capture_genus_counter=g__Rhodopseudomonas--1||g__Tsuneonella--1:capture_order_counter=o__Rhizobiales--1||o__Sphingomonadales--1:capture_phylum_counter=p__Proteobacteria--2:capture_species_counter=s__Rhodopseudomonas sp010907035--1||s__Tsuneonella sp007065885--1:gtdb_class_counter=:gtdb_domain_counter=:gtdb_family_counter=:gtdb_genus_counter=:gtdb_order_counter=:gtdb_phylum_counter=:gtdb_species_counter=:heptad_counter=MCP-40H--2:lbd_counter=:name=N178579:ref_name_counter=],(7b3b69a8-f236-577b-86e4-ff7683b2b023_6@MCPsignal.303.364:1.8e-08[&&NHX:Sample=rhiztom2:Type=capture:capture_class=c__Alphaproteobacteria:capture_domain=d__Bacteria:capture_family=f__Sphingomonadaceae:capture_genus=g__Tsuneonella:capture_order=o__Sphingomonadales:capture_phylum=p__Proteobacteria:capture_species=s__Tsuneonella sp007065885:heptad=MCP-40H],aa6af96d-0c85-4933-b797-75fe25f30977_6@MCPsignal.19.69:5e-09[&&NHX:Sample=rhiztom2:Type=capture:capture_class=c__Alphaproteobacteria:capture_domain=d__Bacteria:capture_family=f__Sphingomonadaceae:capture_genus=g__Erythrobacter:capture_order=o__Sphingomonadales:capture_phylum=p__Proteobacteria:capture_species=s__Erythrobacter sp000152865:heptad=MCP-40H])0.349:0.0236711[&&NHX:Sample_counter=rhiztom2--2:Type_counter=capture--2:capture_class_counter=c__Alphaproteobacteria--2:capture_domain_counter=d__Bacteria--2:capture_family_counter=f__Sphingomonadaceae--2:capture_genus_counter=g__Erythrobacter--1||g__Tsuneonella--1:capture_order_counter=o__Sphingomonadales--2:capture_phylum_counter=p__Proteobacteria--2:capture_species_counter=s__Erythrobacter sp000152865--1||s__Tsuneonella sp007065885--1:gtdb_class_counter=:gtdb_domain_counter=:gtdb_family_counter=:gtdb_genus_counter=:gtdb_order_counter=:gtdb_phylum_counter=:gtdb_species_counter=:heptad_counter=MCP-40H--2:lbd_counter=:name=N178582:ref_name_counter=])0.522:0.0138947[&&NHX:Sample_counter=rhiztom2--4:Type_counter=capture--4:capture_class_counter=c__Alphaproteobacteria--4:capture_domain_counter=d__Bacteria--4:capture_family_counter=f__Sphingomonadaceae--3||f__Xanthobacteraceae--1:capture_genus_counter=g__Erythrobacter--1||g__Rhodopseudomonas--1||g__Tsuneonella--2:capture_order_counter=o__Rhizobiales--1||o__Sphingomonadales--3:capture_phylum_counter=p__Proteobacteria--4:capture_species_counter=s__Erythrobacter sp000152865--1||s__Rhodopseudomonas sp010907035--1||s__Tsuneonella sp007065885--2:gtdb_class_counter=:gtdb_domain_counter=:gtdb_family_counter=:gtdb_genus_counter=:gtdb_order_counter=:gtdb_phylum_counter=:gtdb_species_counter=:heptad_counter=MCP-40H--4:lbd_counter=:name=N178583:ref_name_counter=],71f8e89a-7b4d-4f5a-94ee-9751fd51e040_2@MCPsignal.764.845:0.143029[&&NHX:Sample=rhizpot1:Type=capture:capture_class=c__Alphaproteobacteria:capture_domain=d__Bacteria:capture_family=f__Xanthobacteraceae:capture_genus=g__Rhodopseudomonas:capture_order=o__Rhizobiales:capture_phylum=p__Proteobacteria:capture_species=s__Rhodopseudomonas sp010907035:heptad=MCP-28H])0.684:0.0287539[&&NHX:Sample_counter=rhizpot1--1||rhiztom2--4:Type_counter=capture--5:capture_class_counter=c__Alphaproteobacteria--5:capture_domain_counter=d__Bacteria--5:capture_family_counter=f__Sphingomonadaceae--3||f__Xanthobacteraceae--2:capture_genus_counter=g__Erythrobacter--1||g__Rhodopseudomonas--2||g__Tsuneonella--2:capture_order_counter=o__Rhizobiales--2||o__Sphingomonadales--3:capture_phylum_counter=p__Proteobacteria--5:capture_species_counter=s__Erythrobacter sp000152865--1||s__Rhodopseudomonas sp010907035--2||s__Tsuneonella sp007065885--2:gtdb_class_counter=:gtdb_domain_counter=:gtdb_family_counter=:gtdb_genus_counter=:gtdb_order_counter=:gtdb_phylum_counter=:gtdb_species_counter=:heptad_counter=MCP-28H--1||MCP-40H--4:lbd_counter=:name=N178585:ref_name_counter=])0.924:0.10873[&&NHX:Sample_counter=rhizpot1--3||rhizpot3--1||rhiztom1--2||rhiztom2--6||rhiztom3--5:Type_counter=GTDB--2||capture--17:capture_class_counter=c__Alphaproteobacteria--8||c__Bacilli--5||c__Gammaproteobacteria--1||c__Myxococcia--1||c__Phycisphaerae--1||c__SYMT01--1:capture_domain_counter=d__Bacteria--17:capture_family_counter=f__Acetobacteraceae--1||f__Bacillaceae--1||f__Burkholderiaceae--1||f__Magnetospirillaceae--1||f__Myxococcaceae--1||f__Paenibacillaceae--4||f__Pleomorphomonadaceae--1||f__SYMT01--1||f__Sphingomonadaceae--3||f__UBA1924--1||f__Xanthobacteraceae--2:capture_genus_counter=g__Archangium--1||g__Bacillus--1||g__Bordetella_C--1||g__Erythrobacter--1||g__Paenibacillus--3||g__Paenibacillus_Z--1||g__Pleomorphomonas--1||g__Rhodopseudomonas--2||g__Roseomonas--1||g__SYMT01--1||g__Telmatospirillum--1||g__Tsuneonella--2||g__UBA6054--1:capture_order_counter=o__Acetobacterales--1||o__Bacillales--1||o__Burkholderiales--1||o__Myxococcales--1||o__Paenibacillales--4||o__Phycisphaerales--1||o__Rhizobiales--3||o__Rhodospirillales--1||o__SYMT01--1||o__Sphingomonadales--3:capture_phylum_counter=p__Armatimonadota--1||p__Firmicutes--5||p__Myxococcota--1||p__Planctomycetota--1||p__Proteobacteria--9:capture_species_counter=s__Archangium violaceum_A--1||s__Bacillus paralicheniformis--1||s__Bordetella_C sp002119685--1||s__Erythrobacter sp000152865--1||s__Paenibacillus rhizoplanae--1||s__Paenibacillus tepidiphilus--2||s__Paenibacillus_Z nasutitermitis--1||s__Pleomorphomonas sp011759535--1||s__Rhodopseudomonas sp010907035--2||s__Roseomonas sp016107305--1||s__SYMT01 sp005805375--1||s__Telmatospirillum siberiense--1||s__Tsuneonella sp007065885--2||s__UBA6054 sp002429045--1:gtdb_class_counter=c__Clostridia--1||c__Fimbriimonadia--1:gtdb_domain_counter=d__Bacteria--2:gtdb_family_counter=f__Cellulosilyticaceae--1||f__Fimbriimonadaceae--1:gtdb_genus_counter=g__55-13--1||g__DUUM01--1:gtdb_order_counter=o__Fimbriimonadales--1||o__Lachnospirales--1:gtdb_phylum_counter=p__Armatimonadota--1||p__Firmicutes_A--1:gtdb_species_counter=s__55-13 sp001898035--1||s__DUUM01 sp012841565--1:heptad_counter=MCP-24H--1||MCP-28H--3||MCP-40H--9||MCP-44H--5||MCP-48H--1:lbd_counter=:lca_tree=d__Bacteria:name=N178586:ref_name_counter=])0:5e-09[&&NHX:Sample_counter=rhizpot1--4||rhizpot3--1||rhiztom1--6||rhiztom2--9||rhiztom3--6:Type_counter=GTDB--4||capture--26:capture_class_counter=c__Alphaproteobacteria--12||c__Bacilli--6||c__Gammaproteobacteria--3||c__Myxococcia--1||c__Phycisphaerae--1||c__Polyangia--2||c__SYMT01--1:capture_domain_counter=d__Bacteria--26:capture_family_counter=f__Acetobacteraceae--2||f__Bacillaceae--1||f__Burkholderiaceae--2||f__Haliangiaceae--1||f__Magnetospirillaceae--1||f__Myxococcaceae--1||f__Paenibacillaceae--5||f__Pleomorphomonadaceae--1||f__Polyangiaceae--1||f__Rhodobacteraceae--1||f__SYMT01--1||f__Sphingomonadaceae--3||f__UBA1924--1||f__Xanthobacteraceae--4||f__Xanthomonadaceae--1:capture_genus_counter=g__Archangium--1||g__Bacillus--1||g__Bordetella_C--1||g__Byssovorax--1||g__Cohnella--1||g__Erythrobacter--1||g__Gemmobacter--1||g__Giesbergeria--1||g__JABFXX01--1||g__Paenibacillus--3||g__Paenibacillus_Z--1||g__Pleomorphomonas--1||g__Pseudoxanthomonas_A--1||g__Rhodopseudomonas--4||g__Roseomonas--2||g__SYMT01--1||g__Telmatospirillum--1||g__Tsuneonella--2||g__UBA6054--1:capture_order_counter=o__Acetobacterales--2||o__Bacillales--1||o__Burkholderiales--2||o__Haliangiales--1||o__Myxococcales--1||o__Paenibacillales--5||o__Phycisphaerales--1||o__Polyangiales--1||o__Rhizobiales--5||o__Rhodobacterales--1||o__Rhodospirillales--1||o__SYMT01--1||o__Sphingomonadales--3||o__Xanthomonadales--1:capture_phylum_counter=p__Armatimonadota--1||p__Firmicutes--6||p__Myxococcota--3||p__Planctomycetota--1||p__Proteobacteria--15:capture_species_counter=s__Archangium violaceum_A--1||s__Bacillus paralicheniformis--1||s__Bordetella_C sp002119685--1||s__Byssovorax cruenta--1||s__Cohnella xylanilytica--1||s__Erythrobacter sp000152865--1||s__Gemmobacter lanyuensis--1||s__Giesbergeria granuli--1||s__JABFXX01 sp013368795--1||s__Paenibacillus rhizoplanae--1||s__Paenibacillus tepidiphilus--2||s__Paenibacillus_Z nasutitermitis--1||s__Pleomorphomonas sp011759535--1||s__Pseudoxanthomonas_A sp014851815--1||s__Rhodopseudomonas palustris_H--1||s__Rhodopseudomonas sp001295845--1||s__Rhodopseudomonas sp010907035--2||s__Roseomonas sp016107305--2||s__SYMT01 sp005805375--1||s__Telmatospirillum siberiense--1||s__Tsuneonella sp007065885--2||s__UBA6054 sp002429045--1:gtdb_class_counter=c__Bacteroidia--1||c__Clostridia--1||c__Fimbriimonadia--1||c__Gammaproteobacteria--1:gtdb_domain_counter=d__Bacteria--4:gtdb_family_counter=f__Cellulosilyticaceae--1||f__Cyclobacteriaceae--1||f__Fimbriimonadaceae--1||f__Rhodocyclaceae--1:gtdb_genus_counter=g__55-13--1||g__DUUM01--1||g__Denitromonas--1||g__Marinoscillum--1:gtdb_order_counter=o__Burkholderiales--1||o__Cytophagales--1||o__Fimbriimonadales--1||o__Lachnospirales--1:gtdb_phylum_counter=p__Armatimonadota--1||p__Bacteroidota--1||p__Firmicutes_A--1||p__Proteobacteria--1:gtdb_species_counter=s__55-13 sp001898035--1||s__DUUM01 sp012841565--1||s__Denitromonas sp010983895--1||s__Marinoscillum sp002729235--1:heptad_counter=MCP-24H--3||MCP-28H--3||MCP-40H--12||MCP-44H--9||MCP-48H--2||MCP-64H--1:lbd_counter=:lca_tree=d__Bacteria:name=N178587:ref_name_counter=],GB_GCA_013390945.1_protein.faa_JACAUC010000001.1_47@PF00015_full_PFAM.306.485:1.71643[&&NHX:Type=GTDB:gtdb_class=c__Chloroflexia:gtdb_domain=d__Bacteria:gtdb_family=f__54-19:gtdb_genus=g__L227-5C:gtdb_order=o__54-19:gtdb_phylum=p__Chloroflexota:gtdb_species=s__L227-5C sp013390945:heptad=MCP-28H:species=d__Bacteria_p__Chloroflexota_c__Chloroflexia_o__54-19_f__54-19_g__L227-5C_s__L227-5C sp013390945])0.849:0.0583652[&&NHX:Sample_counter=rhizpot1--4||rhizpot3--1||rhiztom1--6||rhiztom2--9||rhiztom3--6:Type_counter=GTDB--5||capture--26:capture_class_counter=c__Alphaproteobacteria--12||c__Bacilli--6||c__Gammaproteobacteria--3||c__Myxococcia--1||c__Phycisphaerae--1||c__Polyangia--2||c__SYMT01--1:capture_domain_counter=d__Bacteria--26:capture_family_counter=f__Acetobacteraceae--2||f__Bacillaceae--1||f__Burkholderiaceae--2||f__Haliangiaceae--1||f__Magnetospirillaceae--1||f__Myxococcaceae--1||f__Paenibacillaceae--5||f__Pleomorphomonadaceae--1||f__Polyangiaceae--1||f__Rhodobacteraceae--1||f__SYMT01--1||f__Sphingomonadaceae--3||f__UBA1924--1||f__Xanthobacteraceae--4||f__Xanthomonadaceae--1:capture_genus_counter=g__Archangium--1||g__Bacillus--1||g__Bordetella_C--1||g__Byssovorax--1||g__Cohnella--1||g__Erythrobacter--1||g__Gemmobacter--1||g__Giesbergeria--1||g__JABFXX01--1||g__Paenibacillus--3||g__Paenibacillus_Z--1||g__Pleomorphomonas--1||g__Pseudoxanthomonas_A--1||g__Rhodopseudomonas--4||g__Roseomonas--2||g__SYMT01--1||g__Telmatospirillum--1||g__Tsuneonella--2||g__UBA6054--1:capture_order_counter=o__Acetobacterales--2||o__Bacillales--1||o__Burkholderiales--2||o__Haliangiales--1||o__Myxococcales--1||o__Paenibacillales--5||o__Phycisphaerales--1||o__Polyangiales--1||o__Rhizobiales--5||o__Rhodobacterales--1||o__Rhodospirillales--1||o__SYMT01--1||o__Sphingomonadales--3||o__Xanthomonadales--1:capture_phylum_counter=p__Armatimonadota--1||p__Firmicutes--6||p__Myxococcota--3||p__Planctomycetota--1||p__Proteobacteria--15:capture_species_counter=s__Archangium violaceum_A--1||s__Bacillus paralicheniformis--1||s__Bordetella_C sp002119685--1||s__Byssovorax cruenta--1||s__Cohnella xylanilytica--1||s__Erythrobacter sp000152865--1||s__Gemmobacter lanyuensis--1||s__Giesbergeria granuli--1||s__JABFXX01 sp013368795--1||s__Paenibacillus rhizoplanae--1||s__Paenibacillus tepidiphilus--2||s__Paenibacillus_Z nasutitermitis--1||s__Pleomorphomonas sp011759535--1||s__Pseudoxanthomonas_A sp014851815--1||s__Rhodopseudomonas palustris_H--1||s__Rhodopseudomonas sp001295845--1||s__Rhodopseudomonas sp010907035--2||s__Roseomonas sp016107305--2||s__SYMT01 sp005805375--1||s__Telmatospirillum siberiense--1||s__Tsuneonella sp007065885--2||s__UBA6054 sp002429045--1:gtdb_class_counter=c__Bacteroidia--1||c__Chloroflexia--1||c__Clostridia--1||c__Fimbriimonadia--1||c__Gammaproteobacteria--1:gtdb_domain_counter=d__Bacteria--5:gtdb_family_counter=f__54-19--1||f__Cellulosilyticaceae--1||f__Cyclobacteriaceae--1||f__Fimbriimonadaceae--1||f__Rhodocyclaceae--1:gtdb_genus_counter=g__55-13--1||g__DUUM01--1||g__Denitromonas--1||g__L227-5C--1||g__Marinoscillum--1:gtdb_order_counter=o__54-19--1||o__Burkholderiales--1||o__Cytophagales--1||o__Fimbriimonadales--1||o__Lachnospirales--1:gtdb_phylum_counter=p__Armatimonadota--1||p__Bacteroidota--1||p__Chloroflexota--1||p__Firmicutes_A--1||p__Proteobacteria--1:gtdb_species_counter=s__55-13 sp001898035--1||s__DUUM01 sp012841565--1||s__Denitromonas sp010983895--1||s__L227-5C sp013390945--1||s__Marinoscillum sp002729235--1:heptad_counter=MCP-24H--3||MCP-28H--4||MCP-40H--12||MCP-44H--9||MCP-48H--2||MCP-64H--1:lbd_counter=:lca_tree=d__Bacteria:name=N178589:ref_name_counter=])0.768:0.0227701[&&NHX:Sample_counter=rhizpot1--4||rhizpot3--2||rhiztom1--8||rhiztom2--9||rhiztom3--9:Type_counter=GTDB--5||capture--32:capture_class_counter=c__Actinomycetia--2||c__Alphaproteobacteria--13||c__Bacilli--7||c__Gammaproteobacteria--5||c__Myxococcia--1||c__Phycisphaerae--1||c__Polyangia--2||c__SYMT01--1:capture_domain_counter=d__Bacteria--32:capture_family_counter=f__Acetobacteraceae--2||f__Bacillaceae--1||f__Burkholderiaceae--3||f__Haliangiaceae--1||f__Kyrpidiaceae--1||f__Magnetospirillaceae--1||f__Micromonosporaceae--1||f__Motilibacteraceae--1||f__Myxococcaceae--1||f__Paenibacillaceae--5||f__Pleomorphomonadaceae--1||f__Polyangiaceae--1||f__Rhodobacteraceae--1||f__SYMT01--1||f__Sphingomonadaceae--3||f__UBA1924--1||f__Xanthobacteraceae--5||f__Xanthomonadaceae--2:capture_genus_counter=g__Actinoplanes--1||g__Archangium--1||g__Bacillus--1||g__Blastochloris--1||g__Bordetella_C--1||g__Byssovorax--1||g__Cohnella--1||g__Erythrobacter--1||g__Gemmobacter--1||g__Giesbergeria--2||g__JABFXX01--1||g__Kyrpidia--1||g__Motilibacter--1||g__Paenibacillus--3||g__Paenibacillus_Z--1||g__Pleomorphomonas--1||g__Pseudoxanthomonas_A--2||g__Rhodopseudomonas--4||g__Roseomonas--2||g__SYMT01--1||g__Telmatospirillum--1||g__Tsuneonella--2||g__UBA6054--1:capture_order_counter=o__Acetobacterales--2||o__Bacillales--1||o__Burkholderiales--3||o__Haliangiales--1||o__Kyrpidiales--1||o__Motilibacterales--1||o__Mycobacteriales--1||o__Myxococcales--1||o__Paenibacillales--5||o__Phycisphaerales--1||o__Polyangiales--1||o__Rhizobiales--6||o__Rhodobacterales--1||o__Rhodospirillales--1||o__SYMT01--1||o__Sphingomonadales--3||o__Xanthomonadales--2:capture_phylum_counter=p__Actinobacteriota--2||p__Armatimonadota--1||p__Firmicutes--7||p__Myxococcota--3||p__Planctomycetota--1||p__Proteobacteria--18:capture_species_counter=s__Actinoplanes sp000389965--1||s__Archangium violaceum_A--1||s__Bacillus paralicheniformis--1||s__Blastochloris tepida--1||s__Bordetella_C sp002119685--1||s__Byssovorax cruenta--1||s__Cohnella xylanilytica--1||s__Erythrobacter sp000152865--1||s__Gemmobacter lanyuensis--1||s__Giesbergeria granuli--2||s__JABFXX01 sp013368795--1||s__Kyrpidia spormannii--1||s__Motilibacter rhizosphaerae--1||s__Paenibacillus rhizoplanae--1||s__Paenibacillus tepidiphilus--2||s__Paenibacillus_Z nasutitermitis--1||s__Pleomorphomonas sp011759535--1||s__Pseudoxanthomonas_A sp014851805--1||s__Pseudoxanthomonas_A sp014851815--1||s__Rhodopseudomonas palustris_H--1||s__Rhodopseudomonas sp001295845--1||s__Rhodopseudomonas sp010907035--2||s__Roseomonas sp016107305--2||s__SYMT01 sp005805375--1||s__Telmatospirillum siberiense--1||s__Tsuneonella sp007065885--2||s__UBA6054 sp002429045--1:gtdb_class_counter=c__Bacteroidia--1||c__Chloroflexia--1||c__Clostridia--1||c__Fimbriimonadia--1||c__Gammaproteobacteria--1:gtdb_domain_counter=d__Bacteria--5:gtdb_family_counter=f__54-19--1||f__Cellulosilyticaceae--1||f__Cyclobacteriaceae--1||f__Fimbriimonadaceae--1||f__Rhodocyclaceae--1:gtdb_genus_counter=g__55-13--1||g__DUUM01--1||g__Denitromonas--1||g__L227-5C--1||g__Marinoscillum--1:gtdb_order_counter=o__54-19--1||o__Burkholderiales--1||o__Cytophagales--1||o__Fimbriimonadales--1||o__Lachnospirales--1:gtdb_phylum_counter=p__Armatimonadota--1||p__Bacteroidota--1||p__Chloroflexota--1||p__Firmicutes_A--1||p__Proteobacteria--1:gtdb_species_counter=s__55-13 sp001898035--1||s__DUUM01 sp012841565--1||s__Denitromonas sp010983895--1||s__L227-5C sp013390945--1||s__Marinoscillum sp002729235--1:heptad_counter=MCP-24H--3||MCP-28H--5||MCP-40H--15||MCP-44H--10||MCP-48H--2||MCP-64H--2:lbd_counter=:lca_tree=d__Bacteria:name=N178590:ref_name_counter=],(e1fcba09-8d11-4242-89d8-4482b4a58614_3@MCPsignal.198.267:5e-09[&&NHX:Sample=rhiztom1:Type=capture:capture_class=c__Gammaproteobacteria:capture_domain=d__Bacteria:capture_family=f__Burkholderiaceae:capture_genus=g__Bordetella_C:capture_order=o__Burkholderiales:capture_phylum=p__Proteobacteria:capture_species=s__Bordetella_C sp002119685:heptad=MCP-40H],(6d044cd2-ed3a-4b21-90ef-2328f13edbe3_1@MCPsignal.102.190:0.262132[&&NHX:Sample=rhiztom2:Type=capture:capture_class=c__Alphaproteobacteria:capture_domain=d__Bacteria:capture_family=f__Xanthobacteraceae:capture_genus=g__Bradyrhizobium:capture_order=o__Rhizobiales:capture_phylum=p__Proteobacteria:capture_species=s__Bradyrhizobium guangdongense:heptad=MCP-40H],((9650758e-2e43-4ef0-bd7c-4b494fac78bb_2@MCPsignal.17.94:0.0767449[&&NHX:Sample=rhiztom1:Type=capture:capture_class=c__Gammaproteobacteria:capture_domain=d__Bacteria:capture_family=f__Burkholderiaceae:capture_genus=g__Bordetella_C:capture_order=o__Burkholderiales:capture_phylum=p__Proteobacteria:capture_species=s__Bordetella_C sp002119685:heptad=MCP-40H],4fc87df4-89f2-457b-9334-5133ee134826_5@MCPsignal.39.158:0.274092[&&NHX:Sample=rhiztom1:Type=capture:besthit=78.3:bitscore=158.0:capture_class=c__Gammaproteobacteria:capture_domain=d__Bacteria:capture_family=f__Burkholderiaceae:capture_genus=g__Bordetella_C:capture_order=o__Burkholderiales:capture_phylum=p__Proteobacteria:capture_species=s__Bordetella_C sp002119685:evalue=5.87e-50:gapopen=0.0:heptad=MCP-40H:length=115.0:mismatch=25.0:qcovhsp=96.6:qend=119.0:qstart=5.0:ref_name=GB_GCA_004193285.1_protein.faa_SECP01000033.1_64@PF00015_full_PFAM.292.473:scovhsp=63.5:send=142.0:sstart=28.0])0.032:0.0105423[&&NHX:Sample_counter=rhiztom1--2:Type_counter=capture--2:besthit_avg=78.3:besthit_max=78.3:besthit_min=78.3:besthit_std=0:besthit_sum=78.3:bitscore_avg=158.0:bitscore_max=158.0:bitscore_min=158.0:bitscore_std=0:bitscore_sum=158.0:capture_class_counter=c__Gammaproteobacteria--2:capture_domain_counter=d__Bacteria--2:capture_family_counter=f__Burkholderiaceae--2:capture_genus_counter=g__Bordetella_C--2:capture_order_counter=o__Burkholderiales--2:capture_phylum_counter=p__Proteobacteria--2:capture_species_counter=s__Bordetella_C sp002119685--2:evalue_avg=5.87e-50:evalue_max=5.87e-50:evalue_min=5.87e-50:evalue_std=0:evalue_sum=5.87e-50:gapopen_avg=0.0:gapopen_max=0.0:gapopen_min=0.0:gapopen_std=0:gapopen_sum=0.0:gtdb_class_counter=:gtdb_domain_counter=:gtdb_family_counter=:gtdb_genus_counter=:gtdb_order_counter=:gtdb_phylum_counter=:gtdb_species_counter=:heptad_counter=MCP-40H--2:lbd_counter=:length_avg=115.0:length_max=115.0:length_min=115.0:length_std=0:length_sum=115.0:mismatch_avg=25.0:mismatch_max=25.0:mismatch_min=25.0:mismatch_std=0:mismatch_sum=25.0:name=N178595:qcovhsp_avg=96.6:qcovhsp_max=96.6:qcovhsp_min=96.6:qcovhsp_std=0:qcovhsp_sum=96.6:qend_avg=119.0:qend_max=119.0:qend_min=119.0:qend_std=0:qend_sum=119.0:qstart_avg=5.0:qstart_max=5.0:qstart_min=5.0:qstart_std=0:qstart_sum=5.0:ref_name_counter=GB_GCA_004193285.1_protein.faa_SECP01000033.1_64@PF00015_full_PFAM.292.473--1:scovhsp_avg=63.5:scovhsp_max=63.5:scovhsp_min=63.5:scovhsp_std=0:scovhsp_sum=63.5:send_avg=142.0:send_max=142.0:send_min=142.0:send_std=0:send_sum=142.0:sstart_avg=28.0:sstart_max=28.0:sstart_min=28.0:sstart_std=0:sstart_sum=28.0],a263f7c6-cfd5-477b-8720-94745eada4e3_4@MCPsignal.42.81:0.0748439[&&NHX:Sample=rhiztom1:Type=capture:capture_class=c__Gammaproteobacteria:capture_domain=d__Bacteria:capture_family=f__Xanthomonadaceae:capture_genus=g__Pseudoxanthomonas_A:capture_order=o__Xanthomonadales:capture_phylum=p__Proteobacteria:capture_species=s__Pseudoxanthomonas_A sp014852005:heptad=MCP-40H])0.813:0.0913013[&&NHX:Sample_counter=rhiztom1--3:Type_counter=capture--3:besthit_avg=78.3:besthit_max=78.3:besthit_min=78.3:besthit_std=0:besthit_sum=78.3:bitscore_avg=158.0:bitscore_max=158.0:bitscore_min=158.0:bitscore_std=0:bitscore_sum=158.0:capture_class_counter=c__Gammaproteobacteria--3:capture_domain_counter=d__Bacteria--3:capture_family_counter=f__Burkholderiaceae--2||f__Xanthomonadaceae--1:capture_genus_counter=g__Bordetella_C--2||g__Pseudoxanthomonas_A--1:capture_order_counter=o__Burkholderiales--2||o__Xanthomonadales--1:capture_phylum_counter=p__Proteobacteria--3:capture_species_counter=s__Bordetella_C sp002119685--2||s__Pseudoxanthomonas_A sp014852005--1:evalue_avg=5.87e-50:evalue_max=5.87e-50:evalue_min=5.87e-50:evalue_std=0:evalue_sum=5.87e-50:gapopen_avg=0.0:gapopen_max=0.0:gapopen_min=0.0:gapopen_std=0:gapopen_sum=0.0:gtdb_class_counter=:gtdb_domain_counter=:gtdb_family_counter=:gtdb_genus_counter=:gtdb_order_counter=:gtdb_phylum_counter=:gtdb_species_counter=:heptad_counter=MCP-40H--3:lbd_counter=:length_avg=115.0:length_max=115.0:length_min=115.0:length_std=0:length_sum=115.0:mismatch_avg=25.0:mismatch_max=25.0:mismatch_min=25.0:mismatch_std=0:mismatch_sum=25.0:name=N178597:qcovhsp_avg=96.6:qcovhsp_max=96.6:qcovhsp_min=96.6:qcovhsp_std=0:qcovhsp_sum=96.6:qend_avg=119.0:qend_max=119.0:qend_min=119.0:qend_std=0:qend_sum=119.0:qstart_avg=5.0:qstart_max=5.0:qstart_min=5.0:qstart_std=0:qstart_sum=5.0:ref_name_counter=GB_GCA_004193285.1_protein.faa_SECP01000033.1_64@PF00015_full_PFAM.292.473--1:scovhsp_avg=63.5:scovhsp_max=63.5:scovhsp_min=63.5:scovhsp_std=0:scovhsp_sum=63.5:send_avg=142.0:send_max=142.0:send_min=142.0:send_std=0:send_sum=142.0:sstart_avg=28.0:sstart_max=28.0:sstart_min=28.0:sstart_std=0:sstart_sum=28.0])0:5e-09[&&NHX:Sample_counter=rhiztom1--3||rhiztom2--1:Type_counter=capture--4:besthit_avg=78.3:besthit_max=78.3:besthit_min=78.3:besthit_std=0:besthit_sum=78.3:bitscore_avg=158.0:bitscore_max=158.0:bitscore_min=158.0:bitscore_std=0:bitscore_sum=158.0:capture_class_counter=c__Alphaproteobacteria--1||c__Gammaproteobacteria--3:capture_domain_counter=d__Bacteria--4:capture_family_counter=f__Burkholderiaceae--2||f__Xanthobacteraceae--1||f__Xanthomonadaceae--1:capture_genus_counter=g__Bordetella_C--2||g__Bradyrhizobium--1||g__Pseudoxanthomonas_A--1:capture_order_counter=o__Burkholderiales--2||o__Rhizobiales--1||o__Xanthomonadales--1:capture_phylum_counter=p__Proteobacteria--4:capture_species_counter=s__Bordetella_C sp002119685--2||s__Bradyrhizobium guangdongense--1||s__Pseudoxanthomonas_A sp014852005--1:evalue_avg=5.87e-50:evalue_max=5.87e-50:evalue_min=5.87e-50:evalue_std=0:evalue_sum=5.87e-50:gapopen_avg=0.0:gapopen_max=0.0:gapopen_min=0.0:gapopen_std=0:gapopen_sum=0.0:gtdb_class_counter=:gtdb_domain_counter=:gtdb_family_counter=:gtdb_genus_counter=:gtdb_order_counter=:gtdb_phylum_counter=:gtdb_species_counter=:heptad_counter=MCP-40H--4:lbd_counter=:length_avg=115.0:length_max=115.0:length_min=115.0:length_std=0:length_sum=115.0:mismatch_avg=25.0:mismatch_max=25.0:mismatch_min=25.0:mismatch_std=0:mismatch_sum=25.0:name=N178598:qcovhsp_avg=96.6:qcovhsp_max=96.6:qcovhsp_min=96.6:qcovhsp_std=0:qcovhsp_sum=96.6:qend_avg=119.0:qend_max=119.0:qend_min=119.0:qend_std=0:qend_sum=119.0:qstart_avg=5.0:qstart_max=5.0:qstart_min=5.0:qstart_std=0:qstart_sum=5.0:ref_name_counter=GB_GCA_004193285.1_protein.faa_SECP01000033.1_64@PF00015_full_PFAM.292.473--1:scovhsp_avg=63.5:scovhsp_max=63.5:scovhsp_min=63.5:scovhsp_std=0:scovhsp_sum=63.5:send_avg=142.0:send_max=142.0:send_min=142.0:send_std=0:send_sum=142.0:sstart_avg=28.0:sstart_max=28.0:sstart_min=28.0:sstart_std=0:sstart_sum=28.0])0.766:0.0436435[&&NHX:Sample_counter=rhiztom1--4||rhiztom2--1:Type_counter=capture--5:besthit_avg=78.3:besthit_max=78.3:besthit_min=78.3:besthit_std=0:besthit_sum=78.3:bitscore_avg=158.0:bitscore_max=158.0:bitscore_min=158.0:bitscore_std=0:bitscore_sum=158.0:capture_class_counter=c__Alphaproteobacteria--1||c__Gammaproteobacteria--4:capture_domain_counter=d__Bacteria--5:capture_family_counter=f__Burkholderiaceae--3||f__Xanthobacteraceae--1||f__Xanthomonadaceae--1:capture_genus_counter=g__Bordetella_C--3||g__Bradyrhizobium--1||g__Pseudoxanthomonas_A--1:capture_order_counter=o__Burkholderiales--3||o__Rhizobiales--1||o__Xanthomonadales--1:capture_phylum_counter=p__Proteobacteria--5:capture_species_counter=s__Bordetella_C sp002119685--3||s__Bradyrhizobium guangdongense--1||s__Pseudoxanthomonas_A sp014852005--1:evalue_avg=5.87e-50:evalue_max=5.87e-50:evalue_min=5.87e-50:evalue_std=0:evalue_sum=5.87e-50:gapopen_avg=0.0:gapopen_max=0.0:gapopen_min=0.0:gapopen_std=0:gapopen_sum=0.0:gtdb_class_counter=:gtdb_domain_counter=:gtdb_family_counter=:gtdb_genus_counter=:gtdb_order_counter=:gtdb_phylum_counter=:gtdb_species_counter=:heptad_counter=MCP-40H--5:lbd_counter=:length_avg=115.0:length_max=115.0:length_min=115.0:length_std=0:length_sum=115.0:mismatch_avg=25.0:mismatch_max=25.0:mismatch_min=25.0:mismatch_std=0:mismatch_sum=25.0:name=N178599:qcovhsp_avg=96.6:qcovhsp_max=96.6:qcovhsp_min=96.6:qcovhsp_std=0:qcovhsp_sum=96.6:qend_avg=119.0:qend_max=119.0:qend_min=119.0:qend_std=0:qend_sum=119.0:qstart_avg=5.0:qstart_max=5.0:qstart_min=5.0:qstart_std=0:qstart_sum=5.0:ref_name_counter=GB_GCA_004193285.1_protein.faa_SECP01000033.1_64@PF00015_full_PFAM.292.473--1:scovhsp_avg=63.5:scovhsp_max=63.5:scovhsp_min=63.5:scovhsp_std=0:scovhsp_sum=63.5:send_avg=142.0:send_max=142.0:send_min=142.0:send_std=0:send_sum=142.0:sstart_avg=28.0:sstart_max=28.0:sstart_min=28.0:sstart_std=0:sstart_sum=28.0])0:5e-09[&&NHX:Sample_counter=rhizpot1--4||rhizpot3--2||rhiztom1--12||rhiztom2--10||rhiztom3--9:Type_counter=GTDB--5||capture--37:besthit_avg=78.3:besthit_max=78.3:besthit_min=78.3:besthit_std=0:besthit_sum=78.3:bitscore_avg=158.0:bitscore_max=158.0:bitscore_min=158.0:bitscore_std=0:bitscore_sum=158.0:capture_class_counter=c__Actinomycetia--2||c__Alphaproteobacteria--14||c__Bacilli--7||c__Gammaproteobacteria--9||c__Myxococcia--1||c__Phycisphaerae--1||c__Polyangia--2||c__SYMT01--1:capture_domain_counter=d__Bacteria--37:capture_family_counter=f__Acetobacteraceae--2||f__Bacillaceae--1||f__Burkholderiaceae--6||f__Haliangiaceae--1||f__Kyrpidiaceae--1||f__Magnetospirillaceae--1||f__Micromonosporaceae--1||f__Motilibacteraceae--1||f__Myxococcaceae--1||f__Paenibacillaceae--5||f__Pleomorphomonadaceae--1||f__Polyangiaceae--1||f__Rhodobacteraceae--1||f__SYMT01--1||f__Sphingomonadaceae--3||f__UBA1924--1||f__Xanthobacteraceae--6||f__Xanthomonadaceae--3:capture_genus_counter=g__Actinoplanes--1||g__Archangium--1||g__Bacillus--1||g__Blastochloris--1||g__Bordetella_C--4||g__Bradyrhizobium--1||g__Byssovorax--1||g__Cohnella--1||g__Erythrobacter--1||g__Gemmobacter--1||g__Giesbergeria--2||g__JABFXX01--1||g__Kyrpidia--1||g__Motilibacter--1||g__Paenibacillus--3||g__Paenibacillus_Z--1||g__Pleomorphomonas--1||g__Pseudoxanthomonas_A--3||g__Rhodopseudomonas--4||g__Roseomonas--2||g__SYMT01--1||g__Telmatospirillum--1||g__Tsuneonella--2||g__UBA6054--1:capture_order_counter=o__Acetobacterales--2||o__Bacillales--1||o__Burkholderiales--6||o__Haliangiales--1||o__Kyrpidiales--1||o__Motilibacterales--1||o__Mycobacteriales--1||o__Myxococcales--1||o__Paenibacillales--5||o__Phycisphaerales--1||o__Polyangiales--1||o__Rhizobiales--7||o__Rhodobacterales--1||o__Rhodospirillales--1||o__SYMT01--1||o__Sphingomonadales--3||o__Xanthomonadales--3:capture_phylum_counter=p__Actinobacteriota--2||p__Armatimonadota--1||p__Firmicutes--7||p__Myxococcota--3||p__Planctomycetota--1||p__Proteobacteria--23:capture_species_counter=s__Actinoplanes sp000389965--1||s__Archangium violaceum_A--1||s__Bacillus paralicheniformis--1||s__Blastochloris tepida--1||s__Bordetella_C sp002119685--4||s__Bradyrhizobium guangdongense--1||s__Byssovorax cruenta--1||s__Cohnella xylanilytica--1||s__Erythrobacter sp000152865--1||s__Gemmobacter lanyuensis--1||s__Giesbergeria granuli--2||s__JABFXX01 sp013368795--1||s__Kyrpidia spormannii--1||s__Motilibacter rhizosphaerae--1||s__Paenibacillus rhizoplanae--1||s__Paenibacillus tepidiphilus--2||s__Paenibacillus_Z nasutitermitis--1||s__Pleomorphomonas sp011759535--1||s__Pseudoxanthomonas_A sp014851805--1||s__Pseudoxanthomonas_A sp014851815--1||s__Pseudoxanthomonas_A sp014852005--1||s__Rhodopseudomonas palustris_H--1||s__Rhodopseudomonas sp001295845--1||s__Rhodopseudomonas sp010907035--2||s__Roseomonas sp016107305--2||s__SYMT01 sp005805375--1||s__Telmatospirillum siberiense--1||s__Tsuneonella sp007065885--2||s__UBA6054 sp002429045--1:evalue_avg=5.87e-50:evalue_max=5.87e-50:evalue_min=5.87e-50:evalue_std=0:evalue_sum=5.87e-50:gapopen_avg=0.0:gapopen_max=0.0:gapopen_min=0.0:gapopen_std=0:gapopen_sum=0.0:gtdb_class_counter=c__Bacteroidia--1||c__Chloroflexia--1||c__Clostridia--1||c__Fimbriimonadia--1||c__Gammaproteobacteria--1:gtdb_domain_counter=d__Bacteria--5:gtdb_family_counter=f__54-19--1||f__Cellulosilyticaceae--1||f__Cyclobacteriaceae--1||f__Fimbriimonadaceae--1||f__Rhodocyclaceae--1:gtdb_genus_counter=g__55-13--1||g__DUUM01--1||g__Denitromonas--1||g__L227-5C--1||g__Marinoscillum--1:gtdb_order_counter=o__54-19--1||o__Burkholderiales--1||o__Cytophagales--1||o__Fimbriimonadales--1||o__Lachnospirales--1:gtdb_phylum_counter=p__Armatimonadota--1||p__Bacteroidota--1||p__Chloroflexota--1||p__Firmicutes_A--1||p__Proteobacteria--1:gtdb_species_counter=s__55-13 sp001898035--1||s__DUUM01 sp012841565--1||s__Denitromonas sp010983895--1||s__L227-5C sp013390945--1||s__Marinoscillum sp002729235--1:heptad_counter=MCP-24H--3||MCP-28H--5||MCP-40H--20||MCP-44H--10||MCP-48H--2||MCP-64H--2:lbd_counter=:lca_tree=d__Bacteria:length_avg=115.0:length_max=115.0:length_min=115.0:length_std=0:length_sum=115.0:mismatch_avg=25.0:mismatch_max=25.0:mismatch_min=25.0:mismatch_std=0:mismatch_sum=25.0:name=N178600:qcovhsp_avg=96.6:qcovhsp_max=96.6:qcovhsp_min=96.6:qcovhsp_std=0:qcovhsp_sum=96.6:qend_avg=119.0:qend_max=119.0:qend_min=119.0:qend_std=0:qend_sum=119.0:qstart_avg=5.0:qstart_max=5.0:qstart_min=5.0:qstart_std=0:qstart_sum=5.0:ref_name_counter=GB_GCA_004193285.1_protein.faa_SECP01000033.1_64@PF00015_full_PFAM.292.473--1:scovhsp_avg=63.5:scovhsp_max=63.5:scovhsp_min=63.5:scovhsp_std=0:scovhsp_sum=63.5:send_avg=142.0:send_max=142.0:send_min=142.0:send_std=0:send_sum=142.0:sstart_avg=28.0:sstart_max=28.0:sstart_min=28.0:sstart_std=0:sstart_sum=28.0],0becb703-90d7-445a-ace8-c2c1be795bc7_1@MCPsignal.127.239:0.220118[&&NHX:Sample=rhiztom1:Type=capture:capture_class=c__Alphaproteobacteria:capture_domain=d__Bacteria:capture_family=f__Sphingomonadaceae:capture_genus=g__Sphingomicrobium:capture_order=o__Sphingomonadales:capture_phylum=p__Proteobacteria:capture_species=s__Sphingomicrobium sp902806265:heptad=MCP-40H])0.906:0.0917623[&&NHX:Sample_counter=rhizpot1--4||rhizpot3--2||rhiztom1--13||rhiztom2--10||rhiztom3--9:Type_counter=GTDB--5||capture--38:besthit_avg=78.3:besthit_max=78.3:besthit_min=78.3:besthit_std=0:besthit_sum=78.3:bitscore_avg=158.0:bitscore_max=158.0:bitscore_min=158.0:bitscore_std=0:bitscore_sum=158.0:capture_class_counter=c__Actinomycetia--2||c__Alphaproteobacteria--15||c__Bacilli--7||c__Gammaproteobacteria--9||c__Myxococcia--1||c__Phycisphaerae--1||c__Polyangia--2||c__SYMT01--1:capture_domain_counter=d__Bacteria--38:capture_family_counter=f__Acetobacteraceae--2||f__Bacillaceae--1||f__Burkholderiaceae--6||f__Haliangiaceae--1||f__Kyrpidiaceae--1||f__Magnetospirillaceae--1||f__Micromonosporaceae--1||f__Motilibacteraceae--1||f__Myxococcaceae--1||f__Paenibacillaceae--5||f__Pleomorphomonadaceae--1||f__Polyangiaceae--1||f__Rhodobacteraceae--1||f__SYMT01--1||f__Sphingomonadaceae--4||f__UBA1924--1||f__Xanthobacteraceae--6||f__Xanthomonadaceae--3:capture_genus_counter=g__Actinoplanes--1||g__Archangium--1||g__Bacillus--1||g__Blastochloris--1||g__Bordetella_C--4||g__Bradyrhizobium--1||g__Byssovorax--1||g__Cohnella--1||g__Erythrobacter--1||g__Gemmobacter--1||g__Giesbergeria--2||g__JABFXX01--1||g__Kyrpidia--1||g__Motilibacter--1||g__Paenibacillus--3||g__Paenibacillus_Z--1||g__Pleomorphomonas--1||g__Pseudoxanthomonas_A--3||g__Rhodopseudomonas--4||g__Roseomonas--2||g__SYMT01--1||g__Sphingomicrobium--1||g__Telmatospirillum--1||g__Tsuneonella--2||g__UBA6054--1:capture_order_counter=o__Acetobacterales--2||o__Bacillales--1||o__Burkholderiales--6||o__Haliangiales--1||o__Kyrpidiales--1||o__Motilibacterales--1||o__Mycobacteriales--1||o__Myxococcales--1||o__Paenibacillales--5||o__Phycisphaerales--1||o__Polyangiales--1||o__Rhizobiales--7||o__Rhodobacterales--1||o__Rhodospirillales--1||o__SYMT01--1||o__Sphingomonadales--4||o__Xanthomonadales--3:capture_phylum_counter=p__Actinobacteriota--2||p__Armatimonadota--1||p__Firmicutes--7||p__Myxococcota--3||p__Planctomycetota--1||p__Proteobacteria--24:capture_species_counter=s__Actinoplanes sp000389965--1||s__Archangium violaceum_A--1||s__Bacillus paralicheniformis--1||s__Blastochloris tepida--1||s__Bordetella_C sp002119685--4||s__Bradyrhizobium guangdongense--1||s__Byssovorax cruenta--1||s__Cohnella xylanilytica--1||s__Erythrobacter sp000152865--1||s__Gemmobacter lanyuensis--1||s__Giesbergeria granuli--2||s__JABFXX01 sp013368795--1||s__Kyrpidia spormannii--1||s__Motilibacter rhizosphaerae--1||s__Paenibacillus rhizoplanae--1||s__Paenibacillus tepidiphilus--2||s__Paenibacillus_Z nasutitermitis--1||s__Pleomorphomonas sp011759535--1||s__Pseudoxanthomonas_A sp014851805--1||s__Pseudoxanthomonas_A sp014851815--1||s__Pseudoxanthomonas_A sp014852005--1||s__Rhodopseudomonas palustris_H--1||s__Rhodopseudomonas sp001295845--1||s__Rhodopseudomonas sp010907035--2||s__Roseomonas sp016107305--2||s__SYMT01 sp005805375--1||s__Sphingomicrobium sp902806265--1||s__Telmatospirillum siberiense--1||s__Tsuneonella sp007065885--2||s__UBA6054 sp002429045--1:evalue_avg=5.87e-50:evalue_max=5.87e-50:evalue_min=5.87e-50:evalue_std=0:evalue_sum=5.87e-50:gapopen_avg=0.0:gapopen_max=0.0:gapopen_min=0.0:gapopen_std=0:gapopen_sum=0.0:gtdb_class_counter=c__Bacteroidia--1||c__Chloroflexia--1||c__Clostridia--1||c__Fimbriimonadia--1||c__Gammaproteobacteria--1:gtdb_domain_counter=d__Bacteria--5:gtdb_family_counter=f__54-19--1||f__Cellulosilyticaceae--1||f__Cyclobacteriaceae--1||f__Fimbriimonadaceae--1||f__Rhodocyclaceae--1:gtdb_genus_counter=g__55-13--1||g__DUUM01--1||g__Denitromonas--1||g__L227-5C--1||g__Marinoscillum--1:gtdb_order_counter=o__54-19--1||o__Burkholderiales--1||o__Cytophagales--1||o__Fimbriimonadales--1||o__Lachnospirales--1:gtdb_phylum_counter=p__Armatimonadota--1||p__Bacteroidota--1||p__Chloroflexota--1||p__Firmicutes_A--1||p__Proteobacteria--1:gtdb_species_counter=s__55-13 sp001898035--1||s__DUUM01 sp012841565--1||s__Denitromonas sp010983895--1||s__L227-5C sp013390945--1||s__Marinoscillum sp002729235--1:heptad_counter=MCP-24H--3||MCP-28H--5||MCP-40H--21||MCP-44H--10||MCP-48H--2||MCP-64H--2:lbd_counter=:lca_tree=d__Bacteria:length_avg=115.0:length_max=115.0:length_min=115.0:length_std=0:length_sum=115.0:mismatch_avg=25.0:mismatch_max=25.0:mismatch_min=25.0:mismatch_std=0:mismatch_sum=25.0:name=N178602:qcovhsp_avg=96.6:qcovhsp_max=96.6:qcovhsp_min=96.6:qcovhsp_std=0:qcovhsp_sum=96.6:qend_avg=119.0:qend_max=119.0:qend_min=119.0:qend_std=0:qend_sum=119.0:qstart_avg=5.0:qstart_max=5.0:qstart_min=5.0:qstart_std=0:qstart_sum=5.0:ref_name_counter=GB_GCA_004193285.1_protein.faa_SECP01000033.1_64@PF00015_full_PFAM.292.473--1:scovhsp_avg=63.5:scovhsp_max=63.5:scovhsp_min=63.5:scovhsp_std=0:scovhsp_sum=63.5:send_avg=142.0:send_max=142.0:send_min=142.0:send_std=0:send_sum=142.0:sstart_avg=28.0:sstart_max=28.0:sstart_min=28.0:sstart_std=0:sstart_sum=28.0])0.777:0.0627916[&&NHX:Sample_counter=rhizpot1--5||rhizpot3--3||rhiztom1--14||rhiztom2--15||rhiztom3--11:Type_counter=GTDB--6||capture--48:besthit_avg=78.3:besthit_max=78.3:besthit_min=78.3:besthit_std=0:besthit_sum=78.3:bitscore_avg=158.0:bitscore_max=158.0:bitscore_min=158.0:bitscore_std=0:bitscore_sum=158.0:capture_class_counter=c__Actinomycetia--3||c__Alphaproteobacteria--19||c__Bacilli--8||c__Gammaproteobacteria--9||c__Halobacteria--1||c__Leptospirae--1||c__Magnetococcia--1||c__Myxococcia--1||c__Phycisphaerae--1||c__Polyangia--3||c__SYMT01--1:capture_domain_counter=d__Archaea--1||d__Bacteria--47:capture_family_counter=f__Acetobacteraceae--3||f__Bacillaceae--1||f__Burkholderiaceae--6||f__Geodermatophilaceae--1||f__Haliangiaceae--1||f__Haloarculaceae--1||f__JADGAP01--1||f__Kyrpidiaceae--1||f__Leptospiraceae--1||f__Magnetospirillaceae--2||f__Micromonosporaceae--1||f__Motilibacteraceae--1||f__Myxococcaceae--1||f__Paenibacillaceae--6||f__Pleomorphomonadaceae--1||f__Polyangiaceae--2||f__Rhodobacteraceae--3||f__SYMT01--1||f__Sphingomonadaceae--4||f__UBA1924--1||f__Xanthobacteraceae--6||f__Xanthomonadaceae--3:capture_genus_counter=g__Actinoplanes--1||g__Archangium--1||g__Bacillus--1||g__Blastochloris--1||g__Bordetella_C--4||g__Bradyrhizobium--1||g__Byssovorax--2||g__Cohnella--2||g__Erythrobacter--1||g__Gemmobacter--3||g__Geodermatophilus--1||g__Giesbergeria--2||g__JABFXX01--1||g__JADGAP01--1||g__Kyrpidia--1||g__Leptospira_B--1||g__Motilibacter--1||g__Natronomonas--1||g__Paenibacillus--3||g__Paenibacillus_Z--1||g__Pleomorphomonas--1||g__Pseudoxanthomonas_A--3||g__Rhodopseudomonas--4||g__Roseomonas--3||g__SYMT01--1||g__Sphingomicrobium--1||g__Telmatospirillum--2||g__Tsuneonella--2||g__UBA6054--1:capture_order_counter=o__Acetobacterales--3||o__Bacillales--1||o__Burkholderiales--6||o__Haliangiales--1||o__Halobacteriales--1||o__Kyrpidiales--1||o__Leptospirales--1||o__Magnetococcales--1||o__Motilibacterales--1||o__Mycobacteriales--2||o__Myxococcales--1||o__Paenibacillales--6||o__Phycisphaerales--1||o__Polyangiales--2||o__Rhizobiales--7||o__Rhodobacterales--3||o__Rhodospirillales--2||o__SYMT01--1||o__Sphingomonadales--4||o__Xanthomonadales--3:capture_phylum_counter=p__Actinobacteriota--3||p__Armatimonadota--1||p__Firmicutes--8||p__Halobacteriota--1||p__Myxococcota--4||p__Planctomycetota--1||p__Proteobacteria--29||p__Spirochaetota--1:capture_species_counter=s__Actinoplanes sp000389965--1||s__Archangium violaceum_A--1||s__Bacillus paralicheniformis--1||s__Blastochloris tepida--1||s__Bordetella_C sp002119685--4||s__Bradyrhizobium guangdongense--1||s__Byssovorax cruenta--2||s__Cohnella xylanilytica--2||s__Erythrobacter sp000152865--1||s__Gemmobacter lanyuensis--3||s__Geodermatophilus amargosae--1||s__Giesbergeria granuli--2||s__JABFXX01 sp013368795--1||s__JADGAP01 sp015231965--1||s__Kyrpidia spormannii--1||s__Leptospira_B fluminis--1||s__Motilibacter rhizosphaerae--1||s__Natronomonas pharaonis--1||s__Paenibacillus rhizoplanae--1||s__Paenibacillus tepidiphilus--2||s__Paenibacillus_Z nasutitermitis--1||s__Pleomorphomonas sp011759535--1||s__Pseudoxanthomonas_A sp014851805--1||s__Pseudoxanthomonas_A sp014851815--1||s__Pseudoxanthomonas_A sp014852005--1||s__Rhodopseudomonas palustris_H--1||s__Rhodopseudomonas sp001295845--1||s__Rhodopseudomonas sp010907035--2||s__Roseomonas sp016107305--3||s__SYMT01 sp005805375--1||s__Sphingomicrobium sp902806265--1||s__Telmatospirillum siberiense--2||s__Tsuneonella sp007065885--2||s__UBA6054 sp002429045--1:evalue_avg=5.87e-50:evalue_max=5.87e-50:evalue_min=5.87e-50:evalue_std=0:evalue_sum=5.87e-50:gapopen_avg=0.0:gapopen_max=0.0:gapopen_min=0.0:gapopen_std=0:gapopen_sum=0.0:gtdb_class_counter=c__Bacteroidia--1||c__Chloroflexia--1||c__Clostridia--1||c__Fimbriimonadia--1||c__Gammaproteobacteria--1||c__JACRHL01--1:gtdb_domain_counter=d__Bacteria--6:gtdb_family_counter=f__54-19--1||f__Cellulosilyticaceae--1||f__Cyclobacteriaceae--1||f__Fimbriimonadaceae--1||f__JACRHL01--1||f__Rhodocyclaceae--1:gtdb_genus_counter=g__55-13--1||g__DUUM01--1||g__Denitromonas--1||g__JACRHL01--1||g__L227-5C--1||g__Marinoscillum--1:gtdb_order_counter=o__54-19--1||o__Burkholderiales--1||o__Cytophagales--1||o__Fimbriimonadales--1||o__JACRHL01--1||o__Lachnospirales--1:gtdb_phylum_counter=p__Armatimonadota--1||p__Bacteroidota--1||p__Chloroflexota--1||p__Firmicutes_A--1||p__Nitrospirota--1||p__Proteobacteria--1:gtdb_species_counter=s__55-13 sp001898035--1||s__DUUM01 sp012841565--1||s__Denitromonas sp010983895--1||s__JACRHL01 sp016212085--1||s__L227-5C sp013390945--1||s__Marinoscillum sp002729235--1:heptad_counter=MCP-24H--3||MCP-28H--5||MCP-40H--28||MCP-44H--12||MCP-48H--3||MCP-52H--1||MCP-64H--2:lbd_counter=:lca_tree=d__Bacteria:length_avg=115.0:length_max=115.0:length_min=115.0:length_std=0:length_sum=115.0:mismatch_avg=25.0:mismatch_max=25.0:mismatch_min=25.0:mismatch_std=0:mismatch_sum=25.0:name=N178603:qcovhsp_avg=96.6:qcovhsp_max=96.6:qcovhsp_min=96.6:qcovhsp_std=0:qcovhsp_sum=96.6:qend_avg=119.0:qend_max=119.0:qend_min=119.0:qend_std=0:qend_sum=119.0:qstart_avg=5.0:qstart_max=5.0:qstart_min=5.0:qstart_std=0:qstart_sum=5.0:ref_name_counter=GB_GCA_004193285.1_protein.faa_SECP01000033.1_64@PF00015_full_PFAM.292.473--1:scovhsp_avg=63.5:scovhsp_max=63.5:scovhsp_min=63.5:scovhsp_std=0:scovhsp_sum=63.5:send_avg=142.0:send_max=142.0:send_min=142.0:send_std=0:send_sum=142.0:sstart_avg=28.0:sstart_max=28.0:sstart_min=28.0:sstart_std=0:sstart_sum=28.0],RS_GCF_005144635.1_protein.faa_NZ_SSMR01000003.1_572@PF00015_full_PFAM.287.469:0.515741[&&NHX:Type=GTDB:gtdb_class=c__Polyangia:gtdb_domain=d__Bacteria:gtdb_family=f__Polyangiaceae:gtdb_genus=g__Polyangium:gtdb_order=o__Polyangiales:gtdb_phylum=p__Myxococcota:gtdb_species=s__Polyangium sp005144635:heptad=MCP-44H:species=d__Bacteria_p__Myxococcota_c__Polyangia_o__Polyangiales_f__Polyangiaceae_g__Polyangium_s__Polyangium sp005144635])0.867:0.0665461[&&NHX:Sample_counter=rhizpot1--5||rhizpot3--3||rhiztom1--14||rhiztom2--15||rhiztom3--11:Type_counter=GTDB--7||capture--48:besthit_avg=78.3:besthit_max=78.3:besthit_min=78.3:besthit_std=0:besthit_sum=78.3:bitscore_avg=158.0:bitscore_max=158.0:bitscore_min=158.0:bitscore_std=0:bitscore_sum=158.0:capture_class_counter=c__Actinomycetia--3||c__Alphaproteobacteria--19||c__Bacilli--8||c__Gammaproteobacteria--9||c__Halobacteria--1||c__Leptospirae--1||c__Magnetococcia--1||c__Myxococcia--1||c__Phycisphaerae--1||c__Polyangia--3||c__SYMT01--1:capture_domain_counter=d__Archaea--1||d__Bacteria--47:capture_family_counter=f__Acetobacteraceae--3||f__Bacillaceae--1||f__Burkholderiaceae--6||f__Geodermatophilaceae--1||f__Haliangiaceae--1||f__Haloarculaceae--1||f__JADGAP01--1||f__Kyrpidiaceae--1||f__Leptospiraceae--1||f__Magnetospirillaceae--2||f__Micromonosporaceae--1||f__Motilibacteraceae--1||f__Myxococcaceae--1||f__Paenibacillaceae--6||f__Pleomorphomonadaceae--1||f__Polyangiaceae--2||f__Rhodobacteraceae--3||f__SYMT01--1||f__Sphingomonadaceae--4||f__UBA1924--1||f__Xanthobacteraceae--6||f__Xanthomonadaceae--3:capture_genus_counter=g__Actinoplanes--1||g__Archangium--1||g__Bacillus--1||g__Blastochloris--1||g__Bordetella_C--4||g__Bradyrhizobium--1||g__Byssovorax--2||g__Cohnella--2||g__Erythrobacter--1||g__Gemmobacter--3||g__Geodermatophilus--1||g__Giesbergeria--2||g__JABFXX01--1||g__JADGAP01--1||g__Kyrpidia--1||g__Leptospira_B--1||g__Motilibacter--1||g__Natronomonas--1||g__Paenibacillus--3||g__Paenibacillus_Z--1||g__Pleomorphomonas--1||g__Pseudoxanthomonas_A--3||g__Rhodopseudomonas--4||g__Roseomonas--3||g__SYMT01--1||g__Sphingomicrobium--1||g__Telmatospirillum--2||g__Tsuneonella--2||g__UBA6054--1:capture_order_counter=o__Acetobacterales--3||o__Bacillales--1||o__Burkholderiales--6||o__Haliangiales--1||o__Halobacteriales--1||o__Kyrpidiales--1||o__Leptospirales--1||o__Magnetococcales--1||o__Motilibacterales--1||o__Mycobacteriales--2||o__Myxococcales--1||o__Paenibacillales--6||o__Phycisphaerales--1||o__Polyangiales--2||o__Rhizobiales--7||o__Rhodobacterales--3||o__Rhodospirillales--2||o__SYMT01--1||o__Sphingomonadales--4||o__Xanthomonadales--3:capture_phylum_counter=p__Actinobacteriota--3||p__Armatimonadota--1||p__Firmicutes--8||p__Halobacteriota--1||p__Myxococcota--4||p__Planctomycetota--1||p__Proteobacteria--29||p__Spirochaetota--1:capture_species_counter=s__Actinoplanes sp000389965--1||s__Archangium violaceum_A--1||s__Bacillus paralicheniformis--1||s__Blastochloris tepida--1||s__Bordetella_C sp002119685--4||s__Bradyrhizobium guangdongense--1||s__Byssovorax cruenta--2||s__Cohnella xylanilytica--2||s__Erythrobacter sp000152865--1||s__Gemmobacter lanyuensis--3||s__Geodermatophilus amargosae--1||s__Giesbergeria granuli--2||s__JABFXX01 sp013368795--1||s__JADGAP01 sp015231965--1||s__Kyrpidia spormannii--1||s__Leptospira_B fluminis--1||s__Motilibacter rhizosphaerae--1||s__Natronomonas pharaonis--1||s__Paenibacillus rhizoplanae--1||s__Paenibacillus tepidiphilus--2||s__Paenibacillus_Z nasutitermitis--1||s__Pleomorphomonas sp011759535--1||s__Pseudoxanthomonas_A sp014851805--1||s__Pseudoxanthomonas_A sp014851815--1||s__Pseudoxanthomonas_A sp014852005--1||s__Rhodopseudomonas palustris_H--1||s__Rhodopseudomonas sp001295845--1||s__Rhodopseudomonas sp010907035--2||s__Roseomonas sp016107305--3||s__SYMT01 sp005805375--1||s__Sphingomicrobium sp902806265--1||s__Telmatospirillum siberiense--2||s__Tsuneonella sp007065885--2||s__UBA6054 sp002429045--1:evalue_avg=5.87e-50:evalue_max=5.87e-50:evalue_min=5.87e-50:evalue_std=0:evalue_sum=5.87e-50:gapopen_avg=0.0:gapopen_max=0.0:gapopen_min=0.0:gapopen_std=0:gapopen_sum=0.0:gtdb_class_counter=c__Bacteroidia--1||c__Chloroflexia--1||c__Clostridia--1||c__Fimbriimonadia--1||c__Gammaproteobacteria--1||c__JACRHL01--1||c__Polyangia--1:gtdb_domain_counter=d__Bacteria--7:gtdb_family_counter=f__54-19--1||f__Cellulosilyticaceae--1||f__Cyclobacteriaceae--1||f__Fimbriimonadaceae--1||f__JACRHL01--1||f__Polyangiaceae--1||f__Rhodocyclaceae--1:gtdb_genus_counter=g__55-13--1||g__DUUM01--1||g__Denitromonas--1||g__JACRHL01--1||g__L227-5C--1||g__Marinoscillum--1||g__Polyangium--1:gtdb_order_counter=o__54-19--1||o__Burkholderiales--1||o__Cytophagales--1||o__Fimbriimonadales--1||o__JACRHL01--1||o__Lachnospirales--1||o__Polyangiales--1:gtdb_phylum_counter=p__Armatimonadota--1||p__Bacteroidota--1||p__Chloroflexota--1||p__Firmicutes_A--1||p__Myxococcota--1||p__Nitrospirota--1||p__Proteobacteria--1:gtdb_species_counter=s__55-13 sp001898035--1||s__DUUM01 sp012841565--1||s__Denitromonas sp010983895--1||s__JACRHL01 sp016212085--1||s__L227-5C sp013390945--1||s__Marinoscillum sp002729235--1||s__Polyangium sp005144635--1:heptad_counter=MCP-24H--3||MCP-28H--5||MCP-40H--28||MCP-44H--13||MCP-48H--3||MCP-52H--1||MCP-64H--2:lbd_counter=:lca_tree=d__Bacteria:length_avg=115.0:length_max=115.0:length_min=115.0:length_std=0:length_sum=115.0:mismatch_avg=25.0:mismatch_max=25.0:mismatch_min=25.0:mismatch_std=0:mismatch_sum=25.0:name=N178605:qcovhsp_avg=96.6:qcovhsp_max=96.6:qcovhsp_min=96.6:qcovhsp_std=0:qcovhsp_sum=96.6:qend_avg=119.0:qend_max=119.0:qend_min=119.0:qend_std=0:qend_sum=119.0:qstart_avg=5.0:qstart_max=5.0:qstart_min=5.0:qstart_std=0:qstart_sum=5.0:ref_name_counter=GB_GCA_004193285.1_protein.faa_SECP01000033.1_64@PF00015_full_PFAM.292.473--1:scovhsp_avg=63.5:scovhsp_max=63.5:scovhsp_min=63.5:scovhsp_std=0:scovhsp_sum=63.5:send_avg=142.0:send_max=142.0:send_min=142.0:send_std=0:send_sum=142.0:sstart_avg=28.0:sstart_max=28.0:sstart_min=28.0:sstart_std=0:sstart_sum=28.0],(((dd094c47-832a-41e3-940b-f41bdb77cc73_4@MCPsignal.104.147:0.0900085[&&NHX:Sample=rhizpot1:Type=capture:capture_class=c__Deinococci:capture_domain=d__Bacteria:capture_family=f__Deinococcaceae:capture_genus=g__Deinococcus:capture_order=o__Deinococcales:capture_phylum=p__Deinococcota:capture_species=s__Deinococcus ficus:heptad=MCP-40H],7c4e2bf0-b545-4242-94eb-9952e4869ac8_6@MCPsignal.57.102:0.122341[&&NHX:Sample=rhiztom3:Type=capture:capture_class=c__B64-G9:capture_domain=d__Bacteria:capture_family=f__B64-G9:capture_genus=g__JAAZNF01:capture_order=o__B64-G9:capture_phylum=p__Myxococcota:capture_species=s__JAAZNF01 sp012798435:heptad=MCP-40H])0.754:0.0653569[&&NHX:Sample_counter=rhizpot1--1||rhiztom3--1:Type_counter=capture--2:capture_class_counter=c__B64-G9--1||c__Deinococci--1:capture_domain_counter=d__Bacteria--2:capture_family_counter=f__B64-G9--1||f__Deinococcaceae--1:capture_genus_counter=g__Deinococcus--1||g__JAAZNF01--1:capture_order_counter=o__B64-G9--1||o__Deinococcales--1:capture_phylum_counter=p__Deinococcota--1||p__Myxococcota--1:capture_species_counter=s__Deinococcus ficus--1||s__JAAZNF01 sp012798435--1:gtdb_class_counter=:gtdb_domain_counter=:gtdb_family_counter=:gtdb_genus_counter=:gtdb_order_counter=:gtdb_phylum_counter=:gtdb_species_counter=:heptad_counter=MCP-40H--2:lbd_counter=:name=N178608:ref_name_counter=],((((6312e48e-c95e-521f-af12-ac2539ad7548_2@MCPsignal.544.625:5e-09[&&NHX:Sample=rhizpot1:Type=capture:capture_class=c__Actinomycetia:capture_domain=d__Bacteria:capture_family=f__Micromonosporaceae:capture_genus=g__Actinoplanes:capture_order=o__Mycobacteriales:capture_phylum=p__Actinobacteriota:capture_species=s__Actinoplanes derwentensis:heptad=MCP-40H],2bc5cf42-5194-4912-9fe6-a63c12b2c785_5@MCPsignal.166.242:1.3e-08[&&NHX:Sample=rhiztom1:Type=capture:capture_class=c__Gammaproteobacteria:capture_domain=d__Bacteria:capture_family=f__Burkholderiaceae:capture_genus=g__Bordetella_C:capture_order=o__Burkholderiales:capture_phylum=p__Proteobacteria:capture_species=s__Bordetella_C sp002119685:heptad=MCP-40H])0.755:0.0727669[&&NHX:Sample_counter=rhizpot1--1||rhiztom1--1:Type_counter=capture--2:capture_class_counter=c__Actinomycetia--1||c__Gammaproteobacteria--1:capture_domain_counter=d__Bacteria--2:capture_family_counter=f__Burkholderiaceae--1||f__Micromonosporaceae--1:capture_genus_counter=g__Actinoplanes--1||g__Bordetella_C--1:capture_order_counter=o__Burkholderiales--1||o__Mycobacteriales--1:capture_phylum_counter=p__Actinobacteriota--1||p__Proteobacteria--1:capture_species_counter=s__Actinoplanes derwentensis--1||s__Bordetella_C sp002119685--1:gtdb_class_counter=:gtdb_domain_counter=:gtdb_family_counter=:gtdb_genus_counter=:gtdb_order_counter=:gtdb_phylum_counter=:gtdb_species_counter=:heptad_counter=MCP-40H--2:lbd_counter=:name=N178611:ref_name_counter=],(511bc8e2-30ff-41d3-8317-7b0caa8f36ab_3@MCPsignal.155.232:0.0266333[&&NHX:Sample=rhiztom1:Type=capture:capture_class=c__Gammaproteobacteria:capture_domain=d__Bacteria:capture_family=f__Burkholderiaceae:capture_genus=g__Bordetella_C:capture_order=o__Burkholderiales:capture_phylum=p__Proteobacteria:capture_species=s__Bordetella_C sp002119685:heptad=MCP-40H],(ec42d7ea-a2f8-4943-9c70-c67d99d416e0_3@MCPsignal.298.390:0.0481129[&&NHX:Sample=rhiztom2:Type=capture:besthit=95.6:bitscore=155.0:capture_class=c__Bacilli:capture_domain=d__Bacteria:capture_family=f__Paenibacillaceae:capture_genus=g__Paenibacillus_C:capture_order=o__Paenibacillales:capture_phylum=p__Firmicutes:capture_species=s__Paenibacillus_C sp012935325:evalue=2.28e-49:gapopen=1.0:heptad=MCP-40H:length=91.0:mismatch=3.0:qcovhsp=97.8:qend=92.0:qstart=3.0:ref_name=GB_GCA_004193285.1_protein.faa_SECP01000033.1_64@PF00015_full_PFAM.292.473:scovhsp=50.3:send=113.0:sstart=23.0],(1ccb9e23-9bac-4244-8b53-3380e2a8b640_2@MCPsignal.42.120:5e-09[&&NHX:Sample=rhiztom1:Type=capture:capture_class=c__Bacilli:capture_domain=d__Bacteria:capture_family=f__Paenibacillaceae:capture_genus=g__Paenibacillus_C:capture_order=o__Paenibacillales:capture_phylum=p__Firmicutes:capture_species=s__Paenibacillus_C sp012935325:heptad=MCP-40H],8436e25e-e2b5-4265-9350-54ae3aae8ce2_2@MCPsignal.158.235:0.0388093[&&NHX:Sample=rhizpot1:Type=capture:capture_class=c__Bacilli:capture_domain=d__Bacteria:capture_family=f__Paenibacillaceae:capture_genus=g__Paenibacillus_C:capture_order=o__Paenibacillales:capture_phylum=p__Firmicutes:capture_species=s__Paenibacillus_C sp001682865:heptad=MCP-40H])0:5e-09[&&NHX:Sample_counter=rhizpot1--1||rhiztom1--1:Type_counter=capture--2:capture_class_counter=c__Bacilli--2:capture_domain_counter=d__Bacteria--2:capture_family_counter=f__Paenibacillaceae--2:capture_genus_counter=g__Paenibacillus_C--2:capture_order_counter=o__Paenibacillales--2:capture_phylum_counter=p__Firmicutes--2:capture_species_counter=s__Paenibacillus_C sp001682865--1||s__Paenibacillus_C sp012935325--1:gtdb_class_counter=:gtdb_domain_counter=:gtdb_family_counter=:gtdb_genus_counter=:gtdb_order_counter=:gtdb_phylum_counter=:gtdb_species_counter=:heptad_counter=MCP-40H--2:lbd_counter=:name=N178616:ref_name_counter=])0.927:0.0514506[&&NHX:Sample_counter=rhizpot1--1||rhiztom1--1||rhiztom2--1:Type_counter=capture--3:besthit_avg=95.6:besthit_max=95.6:besthit_min=95.6:besthit_std=0:besthit_sum=95.6:bitscore_avg=155.0:bitscore_max=155.0:bitscore_min=155.0:bitscore_std=0:bitscore_sum=155.0:capture_class_counter=c__Bacilli--3:capture_domain_counter=d__Bacteria--3:capture_family_counter=f__Paenibacillaceae--3:capture_genus_counter=g__Paenibacillus_C--3:capture_order_counter=o__Paenibacillales--3:capture_phylum_counter=p__Firmicutes--3:capture_species_counter=s__Paenibacillus_C sp001682865--1||s__Paenibacillus_C sp012935325--2:evalue_avg=2.28e-49:evalue_max=2.28e-49:evalue_min=2.28e-49:evalue_std=0:evalue_sum=2.28e-49:gapopen_avg=1.0:gapopen_max=1.0:gapopen_min=1.0:gapopen_std=0:gapopen_sum=1.0:gtdb_class_counter=:gtdb_domain_counter=:gtdb_family_counter=:gtdb_genus_counter=:gtdb_order_counter=:gtdb_phylum_counter=:gtdb_species_counter=:heptad_counter=MCP-40H--3:lbd_counter=:length_avg=91.0:length_max=91.0:length_min=91.0:length_std=0:length_sum=91.0:mismatch_avg=3.0:mismatch_max=3.0:mismatch_min=3.0:mismatch_std=0:mismatch_sum=3.0:name=N178617:qcovhsp_avg=97.8:qcovhsp_max=97.8:qcovhsp_min=97.8:qcovhsp_std=0:qcovhsp_sum=97.8:qend_avg=92.0:qend_max=92.0:qend_min=92.0:qend_std=0:qend_sum=92.0:qstart_avg=3.0:qstart_max=3.0:qstart_min=3.0:qstart_std=0:qstart_sum=3.0:ref_name_counter=GB_GCA_004193285.1_protein.faa_SECP01000033.1_64@PF00015_full_PFAM.292.473--1:scovhsp_avg=50.3:scovhsp_max=50.3:scovhsp_min=50.3:scovhsp_std=0:scovhsp_sum=50.3:send_avg=113.0:send_max=113.0:send_min=113.0:send_std=0:send_sum=113.0:sstart_avg=23.0:sstart_max=23.0:sstart_min=23.0:sstart_std=0:sstart_sum=23.0])0:5e-09[&&NHX:Sample_counter=rhizpot1--1||rhiztom1--2||rhiztom2--1:Type_counter=capture--4:besthit_avg=95.6:besthit_max=95.6:besthit_min=95.6:besthit_std=0:besthit_sum=95.6:bitscore_avg=155.0:bitscore_max=155.0:bitscore_min=155.0:bitscore_std=0:bitscore_sum=155.0:capture_class_counter=c__Bacilli--3||c__Gammaproteobacteria--1:capture_domain_counter=d__Bacteria--4:capture_family_counter=f__Burkholderiaceae--1||f__Paenibacillaceae--3:capture_genus_counter=g__Bordetella_C--1||g__Paenibacillus_C--3:capture_order_counter=o__Burkholderiales--1||o__Paenibacillales--3:capture_phylum_counter=p__Firmicutes--3||p__Proteobacteria--1:capture_species_counter=s__Bordetella_C sp002119685--1||s__Paenibacillus_C sp001682865--1||s__Paenibacillus_C sp012935325--2:evalue_avg=2.28e-49:evalue_max=2.28e-49:evalue_min=2.28e-49:evalue_std=0:evalue_sum=2.28e-49:gapopen_avg=1.0:gapopen_max=1.0:gapopen_min=1.0:gapopen_std=0:gapopen_sum=1.0:gtdb_class_counter=:gtdb_domain_counter=:gtdb_family_counter=:gtdb_genus_counter=:gtdb_order_counter=:gtdb_phylum_counter=:gtdb_species_counter=:heptad_counter=MCP-40H--4:lbd_counter=:length_avg=91.0:length_max=91.0:length_min=91.0:length_std=0:length_sum=91.0:mismatch_avg=3.0:mismatch_max=3.0:mismatch_min=3.0:mismatch_std=0:mismatch_sum=3.0:name=N178618:qcovhsp_avg=97.8:qcovhsp_max=97.8:qcovhsp_min=97.8:qcovhsp_std=0:qcovhsp_sum=97.8:qend_avg=92.0:qend_max=92.0:qend_min=92.0:qend_std=0:qend_sum=92.0:qstart_avg=3.0:qstart_max=3.0:qstart_min=3.0:qstart_std=0:qstart_sum=3.0:ref_name_counter=GB_GCA_004193285.1_protein.faa_SECP01000033.1_64@PF00015_full_PFAM.292.473--1:scovhsp_avg=50.3:scovhsp_max=50.3:scovhsp_min=50.3:scovhsp_std=0:scovhsp_sum=50.3:send_avg=113.0:send_max=113.0:send_min=113.0:send_std=0:send_sum=113.0:sstart_avg=23.0:sstart_max=23.0:sstart_min=23.0:sstart_std=0:sstart_sum=23.0])0.865:0.0431311[&&NHX:Sample_counter=rhizpot1--2||rhiztom1--3||rhiztom2--1:Type_counter=capture--6:besthit_avg=95.6:besthit_max=95.6:besthit_min=95.6:besthit_std=0:besthit_sum=95.6:bitscore_avg=155.0:bitscore_max=155.0:bitscore_min=155.0:bitscore_std=0:bitscore_sum=155.0:capture_class_counter=c__Actinomycetia--1||c__Bacilli--3||c__Gammaproteobacteria--2:capture_domain_counter=d__Bacteria--6:capture_family_counter=f__Burkholderiaceae--2||f__Micromonosporaceae--1||f__Paenibacillaceae--3:capture_genus_counter=g__Actinoplanes--1||g__Bordetella_C--2||g__Paenibacillus_C--3:capture_order_counter=o__Burkholderiales--2||o__Mycobacteriales--1||o__Paenibacillales--3:capture_phylum_counter=p__Actinobacteriota--1||p__Firmicutes--3||p__Proteobacteria--2:capture_species_counter=s__Actinoplanes derwentensis--1||s__Bordetella_C sp002119685--2||s__Paenibacillus_C sp001682865--1||s__Paenibacillus_C sp012935325--2:evalue_avg=2.28e-49:evalue_max=2.28e-49:evalue_min=2.28e-49:evalue_std=0:evalue_sum=2.28e-49:gapopen_avg=1.0:gapopen_max=1.0:gapopen_min=1.0:gapopen_std=0:gapopen_sum=1.0:gtdb_class_counter=:gtdb_domain_counter=:gtdb_family_counter=:gtdb_genus_counter=:gtdb_order_counter=:gtdb_phylum_counter=:gtdb_species_counter=:heptad_counter=MCP-40H--6:lbd_counter=:length_avg=91.0:length_max=91.0:length_min=91.0:length_std=0:length_sum=91.0:mismatch_avg=3.0:mismatch_max=3.0:mismatch_min=3.0:mismatch_std=0:mismatch_sum=3.0:name=N178619:qcovhsp_avg=97.8:qcovhsp_max=97.8:qcovhsp_min=97.8:qcovhsp_std=0:qcovhsp_sum=97.8:qend_avg=92.0:qend_max=92.0:qend_min=92.0:qend_std=0:qend_sum=92.0:qstart_avg=3.0:qstart_max=3.0:qstart_min=3.0:qstart_std=0:qstart_sum=3.0:ref_name_counter=GB_GCA_004193285.1_protein.faa_SECP01000033.1_64@PF00015_full_PFAM.292.473--1:scovhsp_avg=50.3:scovhsp_max=50.3:scovhsp_min=50.3:scovhsp_std=0:scovhsp_sum=50.3:send_avg=113.0:send_max=113.0:send_min=113.0:send_std=0:send_sum=113.0:sstart_avg=23.0:sstart_max=23.0:sstart_min=23.0:sstart_std=0:sstart_sum=23.0],1cfca3bd-aecf-4f48-a114-d8c7bd3d9d89_5@MCPsignal.18.106:0.0533646[&&NHX:Sample=rhiztom1:Type=capture:capture_class=c__Gammaproteobacteria:capture_domain=d__Bacteria:capture_family=f__Burkholderiaceae:capture_genus=g__Bordetella_C:capture_order=o__Burkholderiales:capture_phylum=p__Proteobacteria:capture_species=s__Bordetella_C sp002119685:heptad=MCP-40H])0.559:0.00946897[&&NHX:Sample_counter=rhizpot1--2||rhiztom1--4||rhiztom2--1:Type_counter=capture--7:besthit_avg=95.6:besthit_max=95.6:besthit_min=95.6:besthit_std=0:besthit_sum=95.6:bitscore_avg=155.0:bitscore_max=155.0:bitscore_min=155.0:bitscore_std=0:bitscore_sum=155.0:capture_class_counter=c__Actinomycetia--1||c__Bacilli--3||c__Gammaproteobacteria--3:capture_domain_counter=d__Bacteria--7:capture_family_counter=f__Burkholderiaceae--3||f__Micromonosporaceae--1||f__Paenibacillaceae--3:capture_genus_counter=g__Actinoplanes--1||g__Bordetella_C--3||g__Paenibacillus_C--3:capture_order_counter=o__Burkholderiales--3||o__Mycobacteriales--1||o__Paenibacillales--3:capture_phylum_counter=p__Actinobacteriota--1||p__Firmicutes--3||p__Proteobacteria--3:capture_species_counter=s__Actinoplanes derwentensis--1||s__Bordetella_C sp002119685--3||s__Paenibacillus_C sp001682865--1||s__Paenibacillus_C sp012935325--2:evalue_avg=2.28e-49:evalue_max=2.28e-49:evalue_min=2.28e-49:evalue_std=0:evalue_sum=2.28e-49:gapopen_avg=1.0:gapopen_max=1.0:gapopen_min=1.0:gapopen_std=0:gapopen_sum=1.0:gtdb_class_counter=:gtdb_domain_counter=:gtdb_family_counter=:gtdb_genus_counter=:gtdb_order_counter=:gtdb_phylum_counter=:gtdb_species_counter=:heptad_counter=MCP-40H--7:lbd_counter=:length_avg=91.0:length_max=91.0:length_min=91.0:length_std=0:length_sum=91.0:mismatch_avg=3.0:mismatch_max=3.0:mismatch_min=3.0:mismatch_std=0:mismatch_sum=3.0:name=N178621:qcovhsp_avg=97.8:qcovhsp_max=97.8:qcovhsp_min=97.8:qcovhsp_std=0:qcovhsp_sum=97.8:qend_avg=92.0:qend_max=92.0:qend_min=92.0:qend_std=0:qend_sum=92.0:qstart_avg=3.0:qstart_max=3.0:qstart_min=3.0:qstart_std=0:qstart_sum=3.0:ref_name_counter=GB_GCA_004193285.1_protein.faa_SECP01000033.1_64@PF00015_full_PFAM.292.473--1:scovhsp_avg=50.3:scovhsp_max=50.3:scovhsp_min=50.3:scovhsp_std=0:scovhsp_sum=50.3:send_avg=113.0:send_max=113.0:send_min=113.0:send_std=0:send_sum=113.0:sstart_avg=23.0:sstart_max=23.0:sstart_min=23.0:sstart_std=0:sstart_sum=23.0],(((8aaa8bfc-7c4d-473f-bddc-1d1d0375eeca_3@MCPsignal.211.294:5e-09[&&NHX:Sample=rhiztom3:Type=capture:capture_class=c__Alphaproteobacteria:capture_domain=d__Bacteria:capture_family=f__CACIAM-22H2:capture_genus=g__JACQAF01:capture_order=o__CACIAM-22H2:capture_phylum=p__Proteobacteria:capture_species=s__JACQAF01 sp016195145:heptad=MCP-40H],4ad0e5f5-18bf-493c-99e8-658efdb9e24d_1@MCPsignal.140.245:0.0251499[&&NHX:Sample=rhiztom3:Type=capture:besthit=85.1:bitscore=154.0:capture_class=c__Bacilli:capture_domain=d__Bacteria:capture_family=f__Paenibacillaceae:capture_genus=g__Paenibacillus_C:capture_order=o__Paenibacillales:capture_phylum=p__Firmicutes:capture_species=s__Paenibacillus_C sp000023585:evalue=1.57e-48:gapopen=0.0:heptad=MCP-40H:length=101.0:mismatch=15.0:qcovhsp=96.2:qend=101.0:qstart=1.0:ref_name=GB_GCA_004193285.1_protein.faa_SECP01000033.1_64@PF00015_full_PFAM.292.473:scovhsp=55.8:send=143.0:sstart=43.0])0.936:0.0930569[&&NHX:Sample_counter=rhiztom3--2:Type_counter=capture--2:besthit_avg=85.1:besthit_max=85.1:besthit_min=85.1:besthit_std=0:besthit_sum=85.1:bitscore_avg=154.0:bitscore_max=154.0:bitscore_min=154.0:bitscore_std=0:bitscore_sum=154.0:capture_class_counter=c__Alphaproteobacteria--1||c__Bacilli--1:capture_domain_counter=d__Bacteria--2:capture_family_counter=f__CACIAM-22H2--1||f__Paenibacillaceae--1:capture_genus_counter=g__JACQAF01--1||g__Paenibacillus_C--1:capture_order_counter=o__CACIAM-22H2--1||o__Paenibacillales--1:capture_phylum_counter=p__Firmicutes--1||p__Proteobacteria--1:capture_species_counter=s__JACQAF01 sp016195145--1||s__Paenibacillus_C sp000023585--1:evalue_avg=1.57e-48:evalue_max=1.57e-48:evalue_min=1.57e-48:evalue_std=0:evalue_sum=1.57e-48:gapopen_avg=0.0:gapopen_max=0.0:gapopen_min=0.0:gapopen_std=0:gapopen_sum=0.0:gtdb_class_counter=:gtdb_domain_counter=:gtdb_family_counter=:gtdb_genus_counter=:gtdb_order_counter=:gtdb_phylum_counter=:gtdb_species_counter=:heptad_counter=MCP-40H--2:lbd_counter=:length_avg=101.0:length_max=101.0:length_min=101.0:length_std=0:length_sum=101.0:mismatch_avg=15.0:mismatch_max=15.0:mismatch_min=15.0:mismatch_std=0:mismatch_sum=15.0:name=N178624:qcovhsp_avg=96.2:qcovhsp_max=96.2:qcovhsp_min=96.2:qcovhsp_std=0:qcovhsp_sum=96.2:qend_avg=101.0:qend_max=101.0:qend_min=101.0:qend_std=0:qend_sum=101.0:qstart_avg=1.0:qstart_max=1.0:qstart_min=1.0:qstart_std=0:qstart_sum=1.0:ref_name_counter=GB_GCA_004193285.1_protein.faa_SECP01000033.1_64@PF00015_full_PFAM.292.473--1:scovhsp_avg=55.8:scovhsp_max=55.8:scovhsp_min=55.8:scovhsp_std=0:scovhsp_sum=55.8:send_avg=143.0:send_max=143.0:send_min=143.0:send_std=0:send_sum=143.0:sstart_avg=43.0:sstart_max=43.0:sstart_min=43.0:sstart_std=0:sstart_sum=43.0],9046fd4a-cfc3-43c3-91f4-81ab580aa45d_2@MCPsignal.225.322:0.118307[&&NHX:Sample=rhiztom1:Type=capture:capture_class=c__Gammaproteobacteria:capture_domain=d__Bacteria:capture_family=f__Burkholderiaceae:capture_genus=g__Bordetella_C:capture_order=o__Burkholderiales:capture_phylum=p__Proteobacteria:capture_species=s__Bordetella_C sp002119685:heptad=MCP-40H])0.529:0.0275303[&&NHX:Sample_counter=rhiztom1--1||rhiztom3--2:Type_counter=capture--3:besthit_avg=85.1:besthit_max=85.1:besthit_min=85.1:besthit_std=0:besthit_sum=85.1:bitscore_avg=154.0:bitscore_max=154.0:bitscore_min=154.0:bitscore_std=0:bitscore_sum=154.0:capture_class_counter=c__Alphaproteobacteria--1||c__Bacilli--1||c__Gammaproteobacteria--1:capture_domain_counter=d__Bacteria--3:capture_family_counter=f__Burkholderiaceae--1||f__CACIAM-22H2--1||f__Paenibacillaceae--1:capture_genus_counter=g__Bordetella_C--1||g__JACQAF01--1||g__Paenibacillus_C--1:capture_order_counter=o__Burkholderiales--1||o__CACIAM-22H2--1||o__Paenibacillales--1:capture_phylum_counter=p__Firmicutes--1||p__Proteobacteria--2:capture_species_counter=s__Bordetella_C sp002119685--1||s__JACQAF01 sp016195145--1||s__Paenibacillus_C sp000023585--1:evalue_avg=1.57e-48:evalue_max=1.57e-48:evalue_min=1.57e-48:evalue_std=0:evalue_sum=1.57e-48:gapopen_avg=0.0:gapopen_max=0.0:gapopen_min=0.0:gapopen_std=0:gapopen_sum=0.0:gtdb_class_counter=:gtdb_domain_counter=:gtdb_family_counter=:gtdb_genus_counter=:gtdb_order_counter=:gtdb_phylum_counter=:gtdb_species_counter=:heptad_counter=MCP-40H--3:lbd_counter=:length_avg=101.0:length_max=101.0:length_min=101.0:length_std=0:length_sum=101.0:mismatch_avg=15.0:mismatch_max=15.0:mismatch_min=15.0:mismatch_std=0:mismatch_sum=15.0:name=N178626:qcovhsp_avg=96.2:qcovhsp_max=96.2:qcovhsp_min=96.2:qcovhsp_std=0:qcovhsp_sum=96.2:qend_avg=101.0:qend_max=101.0:qend_min=101.0:qend_std=0:qend_sum=101.0:qstart_avg=1.0:qstart_max=1.0:qstart_min=1.0:qstart_std=0:qstart_sum=1.0:ref_name_counter=GB_GCA_004193285.1_protein.faa_SECP01000033.1_64@PF00015_full_PFAM.292.473--1:scovhsp_avg=55.8:scovhsp_max=55.8:scovhsp_min=55.8:scovhsp_std=0:scovhsp_sum=55.8:send_avg=143.0:send_max=143.0:send_min=143.0:send_std=0:send_sum=143.0:sstart_avg=43.0:sstart_max=43.0:sstart_min=43.0:sstart_std=0:sstart_sum=43.0],fcdc42a3-a0b4-4137-a754-de84a14b4cf3_1@MCPsignal.90.142:0.216396[&&NHX:Sample=rhiztom1:Type=capture:capture_class=c__Actinomycetia:capture_domain=d__Bacteria:capture_family=f__Nocardioidaceae:capture_genus=g__Nocardioides:capture_order=o__Propionibacteriales:capture_phylum=p__Actinobacteriota:capture_species=s__Nocardioides sp004919085:heptad=MCP-44H])0.039:0.00259256[&&NHX:Sample_counter=rhiztom1--2||rhiztom3--2:Type_counter=capture--4:besthit_avg=85.1:besthit_max=85.1:besthit_min=85.1:besthit_std=0:besthit_sum=85.1:bitscore_avg=154.0:bitscore_max=154.0:bitscore_min=154.0:bitscore_std=0:bitscore_sum=154.0:capture_class_counter=c__Actinomycetia--1||c__Alphaproteobacteria--1||c__Bacilli--1||c__Gammaproteobacteria--1:capture_domain_counter=d__Bacteria--4:capture_family_counter=f__Burkholderiaceae--1||f__CACIAM-22H2--1||f__Nocardioidaceae--1||f__Paenibacillaceae--1:capture_genus_counter=g__Bordetella_C--1||g__JACQAF01--1||g__Nocardioides--1||g__Paenibacillus_C--1:capture_order_counter=o__Burkholderiales--1||o__CACIAM-22H2--1||o__Paenibacillales--1||o__Propionibacteriales--1:capture_phylum_counter=p__Actinobacteriota--1||p__Firmicutes--1||p__Proteobacteria--2:capture_species_counter=s__Bordetella_C sp002119685--1||s__JACQAF01 sp016195145--1||s__Nocardioides sp004919085--1||s__Paenibacillus_C sp000023585--1:evalue_avg=1.57e-48:evalue_max=1.57e-48:evalue_min=1.57e-48:evalue_std=0:evalue_sum=1.57e-48:gapopen_avg=0.0:gapopen_max=0.0:gapopen_min=0.0:gapopen_std=0:gapopen_sum=0.0:gtdb_class_counter=:gtdb_domain_counter=:gtdb_family_counter=:gtdb_genus_counter=:gtdb_order_counter=:gtdb_phylum_counter=:gtdb_species_counter=:heptad_counter=MCP-40H--3||MCP-44H--1:lbd_counter=:length_avg=101.0:length_max=101.0:length_min=101.0:length_std=0:length_sum=101.0:mismatch_avg=15.0:mismatch_max=15.0:mismatch_min=15.0:mismatch_std=0:mismatch_sum=15.0:name=N178628:qcovhsp_avg=96.2:qcovhsp_max=96.2:qcovhsp_min=96.2:qcovhsp_std=0:qcovhsp_sum=96.2:qend_avg=101.0:qend_max=101.0:qend_min=101.0:qend_std=0:qend_sum=101.0:qstart_avg=1.0:qstart_max=1.0:qstart_min=1.0:qstart_std=0:qstart_sum=1.0:ref_name_counter=GB_GCA_004193285.1_protein.faa_SECP01000033.1_64@PF00015_full_PFAM.292.473--1:scovhsp_avg=55.8:scovhsp_max=55.8:scovhsp_min=55.8:scovhsp_std=0:scovhsp_sum=55.8:send_avg=143.0:send_max=143.0:send_min=143.0:send_std=0:send_sum=143.0:sstart_avg=43.0:sstart_max=43.0:sstart_min=43.0:sstart_std=0:sstart_sum=43.0])0.937:0.0835503[&&NHX:Sample_counter=rhizpot1--2||rhiztom1--6||rhiztom2--1||rhiztom3--2:Type_counter=capture--11:besthit_avg=90.35:besthit_max=95.6:besthit_min=85.1:besthit_std=7.424621202458749:besthit_sum=180.7:bitscore_avg=154.5:bitscore_max=155.0:bitscore_min=154.0:bitscore_std=0.7071067811865476:bitscore_sum=309.0:capture_class_counter=c__Actinomycetia--2||c__Alphaproteobacteria--1||c__Bacilli--4||c__Gammaproteobacteria--4:capture_domain_counter=d__Bacteria--11:capture_family_counter=f__Burkholderiaceae--4||f__CACIAM-22H2--1||f__Micromonosporaceae--1||f__Nocardioidaceae--1||f__Paenibacillaceae--4:capture_genus_counter=g__Actinoplanes--1||g__Bordetella_C--4||g__JACQAF01--1||g__Nocardioides--1||g__Paenibacillus_C--4:capture_order_counter=o__Burkholderiales--4||o__CACIAM-22H2--1||o__Mycobacteriales--1||o__Paenibacillales--4||o__Propionibacteriales--1:capture_phylum_counter=p__Actinobacteriota--2||p__Firmicutes--4||p__Proteobacteria--5:capture_species_counter=s__Actinoplanes derwentensis--1||s__Bordetella_C sp002119685--4||s__JACQAF01 sp016195145--1||s__Nocardioides sp004919085--1||s__Paenibacillus_C sp000023585--1||s__Paenibacillus_C sp001682865--1||s__Paenibacillus_C sp012935325--2:evalue_avg=8.99e-49:evalue_max=1.57e-48:evalue_min=2.28e-49:evalue_std=9.489373003523468e-49:evalue_sum=1.798e-48:gapopen_avg=0.5:gapopen_max=1.0:gapopen_min=0.0:gapopen_std=0.7071067811865476:gapopen_sum=1.0:gtdb_class_counter=:gtdb_domain_counter=:gtdb_family_counter=:gtdb_genus_counter=:gtdb_order_counter=:gtdb_phylum_counter=:gtdb_species_counter=:heptad_counter=MCP-40H--10||MCP-44H--1:lbd_counter=:length_avg=96.0:length_max=101.0:length_min=91.0:length_std=7.0710678118654755:length_sum=192.0:mismatch_avg=9.0:mismatch_max=15.0:mismatch_min=3.0:mismatch_std=8.48528137423857:mismatch_sum=18.0:name=N178629:qcovhsp_avg=97.0:qcovhsp_max=97.8:qcovhsp_min=96.2:qcovhsp_std=1.131370849898472:qcovhsp_sum=194.0:qend_avg=96.5:qend_max=101.0:qend_min=92.0:qend_std=6.363961030678928:qend_sum=193.0:qstart_avg=2.0:qstart_max=3.0:qstart_min=1.0:qstart_std=1.4142135623730951:qstart_sum=4.0:ref_name_counter=GB_GCA_004193285.1_protein.faa_SECP01000033.1_64@PF00015_full_PFAM.292.473--2:scovhsp_avg=53.05:scovhsp_max=55.8:scovhsp_min=50.3:scovhsp_std=3.8890872965260113:scovhsp_sum=106.1:send_avg=128.0:send_max=143.0:send_min=113.0:send_std=21.213203435596427:send_sum=256.0:sstart_avg=33.0:sstart_max=43.0:sstart_min=23.0:sstart_std=14.142135623730951:sstart_sum=66.0])0:5e-09[&&NHX:Sample_counter=rhizpot1--3||rhiztom1--6||rhiztom2--1||rhiztom3--3:Type_counter=capture--13:besthit_avg=90.35:besthit_max=95.6:besthit_min=85.1:besthit_std=7.424621202458749:besthit_sum=180.7:bitscore_avg=154.5:bitscore_max=155.0:bitscore_min=154.0:bitscore_std=0.7071067811865476:bitscore_sum=309.0:capture_class_counter=c__Actinomycetia--2||c__Alphaproteobacteria--1||c__B64-G9--1||c__Bacilli--4||c__Deinococci--1||c__Gammaproteobacteria--4:capture_domain_counter=d__Bacteria--13:capture_family_counter=f__B64-G9--1||f__Burkholderiaceae--4||f__CACIAM-22H2--1||f__Deinococcaceae--1||f__Micromonosporaceae--1||f__Nocardioidaceae--1||f__Paenibacillaceae--4:capture_genus_counter=g__Actinoplanes--1||g__Bordetella_C--4||g__Deinococcus--1||g__JAAZNF01--1||g__JACQAF01--1||g__Nocardioides--1||g__Paenibacillus_C--4:capture_order_counter=o__B64-G9--1||o__Burkholderiales--4||o__CACIAM-22H2--1||o__Deinococcales--1||o__Mycobacteriales--1||o__Paenibacillales--4||o__Propionibacteriales--1:capture_phylum_counter=p__Actinobacteriota--2||p__Deinococcota--1||p__Firmicutes--4||p__Myxococcota--1||p__Proteobacteria--5:capture_species_counter=s__Actinoplanes derwentensis--1||s__Bordetella_C sp002119685--4||s__Deinococcus ficus--1||s__JAAZNF01 sp012798435--1||s__JACQAF01 sp016195145--1||s__Nocardioides sp004919085--1||s__Paenibacillus_C sp000023585--1||s__Paenibacillus_C sp001682865--1||s__Paenibacillus_C sp012935325--2:evalue_avg=8.99e-49:evalue_max=1.57e-48:evalue_min=2.28e-49:evalue_std=9.489373003523468e-49:evalue_sum=1.798e-48:gapopen_avg=0.5:gapopen_max=1.0:gapopen_min=0.0:gapopen_std=0.7071067811865476:gapopen_sum=1.0:gtdb_class_counter=:gtdb_domain_counter=:gtdb_family_counter=:gtdb_genus_counter=:gtdb_order_counter=:gtdb_phylum_counter=:gtdb_species_counter=:heptad_counter=MCP-40H--12||MCP-44H--1:lbd_counter=:length_avg=96.0:length_max=101.0:length_min=91.0:length_std=7.0710678118654755:length_sum=192.0:mismatch_avg=9.0:mismatch_max=15.0:mismatch_min=3.0:mismatch_std=8.48528137423857:mismatch_sum=18.0:name=N178630:qcovhsp_avg=97.0:qcovhsp_max=97.8:qcovhsp_min=96.2:qcovhsp_std=1.131370849898472:qcovhsp_sum=194.0:qend_avg=96.5:qend_max=101.0:qend_min=92.0:qend_std=6.363961030678928:qend_sum=193.0:qstart_avg=2.0:qstart_max=3.0:qstart_min=1.0:qstart_std=1.4142135623730951:qstart_sum=4.0:ref_name_counter=GB_GCA_004193285.1_protein.faa_SECP01000033.1_64@PF00015_full_PFAM.292.473--2:scovhsp_avg=53.05:scovhsp_max=55.8:scovhsp_min=50.3:scovhsp_std=3.8890872965260113:scovhsp_sum=106.1:send_avg=128.0:send_max=143.0:send_min=113.0:send_std=21.213203435596427:send_sum=256.0:sstart_avg=33.0:sstart_max=43.0:sstart_min=23.0:sstart_std=14.142135623730951:sstart_sum=66.0],((((((7e744c59-861b-4de9-84dd-f35b5a72368d_4@MCPsignal.332.384:5e-09[&&NHX:Sample=rhiztom3:Type=capture:capture_class=c__Bacilli:capture_domain=d__Bacteria:capture_family=f__Paenibacillaceae:capture_genus=g__Paenibacillus_Z:capture_order=o__Paenibacillales:capture_phylum=p__Firmicutes:capture_species=s__Paenibacillus_Z nasutitermitis:heptad=MCP-44H],(bdd4f831-36be-44c8-b858-73f9d9e38e91_5@MCPsignal.183.255:0.0443186[&&NHX:Sample=rhiztom3:Type=capture:capture_class=c__Alphaproteobacteria:capture_domain=d__Bacteria:capture_family=f__Sphingomonadaceae:capture_genus=g__Pelagerythrobacter:capture_order=o__Sphingomonadales:capture_phylum=p__Proteobacteria:capture_species=s__Pelagerythrobacter rhizovicinus:heptad=MCP-64H],850c6e39-3a00-47a9-b113-8cd0043fd30e_1@MCPsignal.226.280:0.0659553[&&NHX:Sample=rhiztom3:Type=capture:capture_class=c__Desulfovibrionia:capture_domain=d__Bacteria:capture_family=f__Desulfovibrionaceae:capture_genus=g__Desulfohalovibrio:capture_order=o__Desulfovibrionales:capture_phylum=p__Desulfobacterota_I:capture_species=s__Desulfohalovibrio alkalitolerans:heptad=MCP-44H])0:5e-09[&&NHX:Sample_counter=rhiztom3--2:Type_counter=capture--2:capture_class_counter=c__Alphaproteobacteria--1||c__Desulfovibrionia--1:capture_domain_counter=d__Bacteria--2:capture_family_counter=f__Desulfovibrionaceae--1||f__Sphingomonadaceae--1:capture_genus_counter=g__Desulfohalovibrio--1||g__Pelagerythrobacter--1:capture_order_counter=o__Desulfovibrionales--1||o__Sphingomonadales--1:capture_phylum_counter=p__Desulfobacterota_I--1||p__Proteobacteria--1:capture_species_counter=s__Desulfohalovibrio alkalitolerans--1||s__Pelagerythrobacter rhizovicinus--1:gtdb_class_counter=:gtdb_domain_counter=:gtdb_family_counter=:gtdb_genus_counter=:gtdb_order_counter=:gtdb_phylum_counter=:gtdb_species_counter=:heptad_counter=MCP-44H--1||MCP-64H--1:lbd_counter=:name=N178634:ref_name_counter=])0:5e-09[&&NHX:Sample_counter=rhiztom3--3:Type_counter=capture--3:capture_class_counter=c__Alphaproteobacteria--1||c__Bacilli--1||c__Desulfovibrionia--1:capture_domain_counter=d__Bacteria--3:capture_family_counter=f__Desulfovibrionaceae--1||f__Paenibacillaceae--1||f__Sphingomonadaceae--1:capture_genus_counter=g__Desulfohalovibrio--1||g__Paenibacillus_Z--1||g__Pelagerythrobacter--1:capture_order_counter=o__Desulfovibrionales--1||o__Paenibacillales--1||o__Sphingomonadales--1:capture_phylum_counter=p__Desulfobacterota_I--1||p__Firmicutes--1||p__Proteobacteria--1:capture_species_counter=s__Desulfohalovibrio alkalitolerans--1||s__Paenibacillus_Z nasutitermitis--1||s__Pelagerythrobacter rhizovicinus--1:gtdb_class_counter=:gtdb_domain_counter=:gtdb_family_counter=:gtdb_genus_counter=:gtdb_order_counter=:gtdb_phylum_counter=:gtdb_species_counter=:heptad_counter=MCP-44H--2||MCP-64H--1:lbd_counter=:name=N178635:ref_name_counter=],(00a6b2fd-1585-49f2-92de-512c37cf896f_2@MCPsignal.23.102:5e-09[&&NHX:Sample=rhiztom2:Type=capture:capture_class=c__Alphaproteobacteria:capture_domain=d__Bacteria:capture_family=f__Sphingomonadaceae:capture_genus=g__Pelagerythrobacter:capture_order=o__Sphingomonadales:capture_phylum=p__Proteobacteria:capture_species=s__Pelagerythrobacter rhizovicinus:heptad=MCP-44H],636b1f1d-cce9-490f-ba2f-d78a1400d437_3@MCPsignal.22.130:5e-09[&&NHX:Sample=rhiztom2:Type=capture:besthit=64.4:bitscore=118.0:capture_class=c__Gammaproteobacteria:capture_domain=d__Bacteria:capture_family=f__Aeromonadaceae:capture_genus=g__Tolumonas:capture_order=o__Enterobacterales:capture_phylum=p__Proteobacteria:capture_species=s__Tolumonas sp903931645:evalue=2.14e-34:gapopen=0.0:heptad=MCP-44H:length=104.0:mismatch=37.0:qcovhsp=96.3:qend=104.0:qstart=1.0:ref_name=GB_GCA_016190005.1_protein.faa_JACPRK010000105.1_32@PF00015_full_PFAM.295.475:scovhsp=57.8:send=151.0:sstart=48.0])0.459:5e-09[&&NHX:Sample_counter=rhiztom2--2:Type_counter=capture--2:besthit_avg=64.4:besthit_max=64.4:besthit_min=64.4:besthit_std=0:besthit_sum=64.4:bitscore_avg=118.0:bitscore_max=118.0:bitscore_min=118.0:bitscore_std=0:bitscore_sum=118.0:capture_class_counter=c__Alphaproteobacteria--1||c__Gammaproteobacteria--1:capture_domain_counter=d__Bacteria--2:capture_family_counter=f__Aeromonadaceae--1||f__Sphingomonadaceae--1:capture_genus_counter=g__Pelagerythrobacter--1||g__Tolumonas--1:capture_order_counter=o__Enterobacterales--1||o__Sphingomonadales--1:capture_phylum_counter=p__Proteobacteria--2:capture_species_counter=s__Pelagerythrobacter rhizovicinus--1||s__Tolumonas sp903931645--1:evalue_avg=2.14e-34:evalue_max=2.14e-34:evalue_min=2.14e-34:evalue_std=0:evalue_sum=2.14e-34:gapopen_avg=0.0:gapopen_max=0.0:gapopen_min=0.0:gapopen_std=0:gapopen_sum=0.0:gtdb_class_counter=:gtdb_domain_counter=:gtdb_family_counter=:gtdb_genus_counter=:gtdb_order_counter=:gtdb_phylum_counter=:gtdb_species_counter=:heptad_counter=MCP-44H--2:lbd_counter=:length_avg=104.0:length_max=104.0:length_min=104.0:length_std=0:length_sum=104.0:mismatch_avg=37.0:mismatch_max=37.0:mismatch_min=37.0:mismatch_std=0:mismatch_sum=37.0:name=N178638:qcovhsp_avg=96.3:qcovhsp_max=96.3:qcovhsp_min=96.3:qcovhsp_std=0:qcovhsp_sum=96.3:qend_avg=104.0:qend_max=104.0:qend_min=104.0:qend_std=0:qend_sum=104.0:qstart_avg=1.0:qstart_max=1.0:qstart_min=1.0:qstart_std=0:qstart_sum=1.0:ref_name_counter=GB_GCA_016190005.1_protein.faa_JACPRK010000105.1_32@PF00015_full_PFAM.295.475--1:scovhsp_avg=57.8:scovhsp_max=57.8:scovhsp_min=57.8:scovhsp_std=0:scovhsp_sum=57.8:send_avg=151.0:send_max=151.0:send_min=151.0:send_std=0:send_sum=151.0:sstart_avg=48.0:sstart_max=48.0:sstart_min=48.0:sstart_std=0:sstart_sum=48.0])0.792:0.0440571[&&NHX:Sample_counter=rhiztom2--2||rhiztom3--3:Type_counter=capture--5:besthit_avg=64.4:besthit_max=64.4:besthit_min=64.4:besthit_std=0:besthit_sum=64.4:bitscore_avg=118.0:bitscore_max=118.0:bitscore_min=118.0:bitscore_std=0:bitscore_sum=118.0:capture_class_counter=c__Alphaproteobacteria--2||c__Bacilli--1||c__Desulfovibrionia--1||c__Gammaproteobacteria--1:capture_domain_counter=d__Bacteria--5:capture_family_counter=f__Aeromonadaceae--1||f__Desulfovibrionaceae--1||f__Paenibacillaceae--1||f__Sphingomonadaceae--2:capture_genus_counter=g__Desulfohalovibrio--1||g__Paenibacillus_Z--1||g__Pelagerythrobacter--2||g__Tolumonas--1:capture_order_counter=o__Desulfovibrionales--1||o__Enterobacterales--1||o__Paenibacillales--1||o__Sphingomonadales--2:capture_phylum_counter=p__Desulfobacterota_I--1||p__Firmicutes--1||p__Proteobacteria--3:capture_species_counter=s__Desulfohalovibrio alkalitolerans--1||s__Paenibacillus_Z nasutitermitis--1||s__Pelagerythrobacter rhizovicinus--2||s__Tolumonas sp903931645--1:evalue_avg=2.14e-34:evalue_max=2.14e-34:evalue_min=2.14e-34:evalue_std=0:evalue_sum=2.14e-34:gapopen_avg=0.0:gapopen_max=0.0:gapopen_min=0.0:gapopen_std=0:gapopen_sum=0.0:gtdb_class_counter=:gtdb_domain_counter=:gtdb_family_counter=:gtdb_genus_counter=:gtdb_order_counter=:gtdb_phylum_counter=:gtdb_species_counter=:heptad_counter=MCP-44H--4||MCP-64H--1:lbd_counter=:length_avg=104.0:length_max=104.0:length_min=104.0:length_std=0:length_sum=104.0:mismatch_avg=37.0:mismatch_max=37.0:mismatch_min=37.0:mismatch_std=0:mismatch_sum=37.0:name=N178639:qcovhsp_avg=96.3:qcovhsp_max=96.3:qcovhsp_min=96.3:qcovhsp_std=0:qcovhsp_sum=96.3:qend_avg=104.0:qend_max=104.0:qend_min=104.0:qend_std=0:qend_sum=104.0:qstart_avg=1.0:qstart_max=1.0:qstart_min=1.0:qstart_std=0:qstart_sum=1.0:ref_name_counter=GB_GCA_016190005.1_protein.faa_JACPRK010000105.1_32@PF00015_full_PFAM.295.475--1:scovhsp_avg=57.8:scovhsp_max=57.8:scovhsp_min=57.8:scovhsp_std=0:scovhsp_sum=57.8:send_avg=151.0:send_max=151.0:send_min=151.0:send_std=0:send_sum=151.0:sstart_avg=48.0:sstart_max=48.0:sstart_min=48.0:sstart_std=0:sstart_sum=48.0],25345e8d-a6c1-4b53-b476-a3f07c78cb4f_1@MCPsignal.134.217:0.0790057[&&NHX:Sample=rhiztom3:Type=capture:capture_class=c__Gammaproteobacteria:capture_domain=d__Bacteria:capture_family=f__Burkholderiaceae:capture_genus=g__Pelomonas:capture_order=o__Burkholderiales:capture_phylum=p__Proteobacteria:capture_species=s__Pelomonas puraquae:heptad=MCP-44H])0.914:0.0954039[&&NHX:Sample_counter=rhiztom2--2||rhiztom3--4:Type_counter=capture--6:besthit_avg=64.4:besthit_max=64.4:besthit_min=64.4:besthit_std=0:besthit_sum=64.4:bitscore_avg=118.0:bitscore_max=118.0:bitscore_min=118.0:bitscore_std=0:bitscore_sum=118.0:capture_class_counter=c__Alphaproteobacteria--2||c__Bacilli--1||c__Desulfovibrionia--1||c__Gammaproteobacteria--2:capture_domain_counter=d__Bacteria--6:capture_family_counter=f__Aeromonadaceae--1||f__Burkholderiaceae--1||f__Desulfovibrionaceae--1||f__Paenibacillaceae--1||f__Sphingomonadaceae--2:capture_genus_counter=g__Desulfohalovibrio--1||g__Paenibacillus_Z--1||g__Pelagerythrobacter--2||g__Pelomonas--1||g__Tolumonas--1:capture_order_counter=o__Burkholderiales--1||o__Desulfovibrionales--1||o__Enterobacterales--1||o__Paenibacillales--1||o__Sphingomonadales--2:capture_phylum_counter=p__Desulfobacterota_I--1||p__Firmicutes--1||p__Proteobacteria--4:capture_species_counter=s__Desulfohalovibrio alkalitolerans--1||s__Paenibacillus_Z nasutitermitis--1||s__Pelagerythrobacter rhizovicinus--2||s__Pelomonas puraquae--1||s__Tolumonas sp903931645--1:evalue_avg=2.14e-34:evalue_max=2.14e-34:evalue_min=2.14e-34:evalue_std=0:evalue_sum=2.14e-34:gapopen_avg=0.0:gapopen_max=0.0:gapopen_min=0.0:gapopen_std=0:gapopen_sum=0.0:gtdb_class_counter=:gtdb_domain_counter=:gtdb_family_counter=:gtdb_genus_counter=:gtdb_order_counter=:gtdb_phylum_counter=:gtdb_species_counter=:heptad_counter=MCP-44H--5||MCP-64H--1:lbd_counter=:length_avg=104.0:length_max=104.0:length_min=104.0:length_std=0:length_sum=104.0:mismatch_avg=37.0:mismatch_max=37.0:mismatch_min=37.0:mismatch_std=0:mismatch_sum=37.0:name=N178641:qcovhsp_avg=96.3:qcovhsp_max=96.3:qcovhsp_min=96.3:qcovhsp_std=0:qcovhsp_sum=96.3:qend_avg=104.0:qend_max=104.0:qend_min=104.0:qend_std=0:qend_sum=104.0:qstart_avg=1.0:qstart_max=1.0:qstart_min=1.0:qstart_std=0:qstart_sum=1.0:ref_name_counter=GB_GCA_016190005.1_protein.faa_JACPRK010000105.1_32@PF00015_full_PFAM.295.475--1:scovhsp_avg=57.8:scovhsp_max=57.8:scovhsp_min=57.8:scovhsp_std=0:scovhsp_sum=57.8:send_avg=151.0:send_max=151.0:send_min=151.0:send_std=0:send_sum=151.0:sstart_avg=48.0:sstart_max=48.0:sstart_min=48.0:sstart_std=0:sstart_sum=48.0],((74026372-e222-4354-8e94-f1f921b05f19_4@MCPsignal.24.117:0.109873[&&NHX:Sample=rhiztom1:Type=capture:besthit=87.1:bitscore=156.0:capture_class=c__Alphaproteobacteria:capture_domain=d__Bacteria:capture_family=f__Phreatobacteraceae:capture_genus=g__Phreatobacter:capture_order=o__Rhizobiales:capture_phylum=p__Proteobacteria:capture_species=s__Phreatobacter cathodiphilus:evalue=1.22e-49:gapopen=0.0:heptad=MCP-40H:length=93.0:mismatch=12.0:qcovhsp=100.0:qend=93.0:qstart=1.0:ref_name=GB_GCA_016177705.1_protein.faa_JACOUT010000010.1_72@PF00015_full_PFAM.290.472:scovhsp=51.1:send=111.0:sstart=19.0],(((45851f80-1b98-4d6e-9978-e66a02cf68bb_5@MCPsignal.20.143:0.0134851[&&NHX:Sample=rhiztom2:Type=capture:besthit=79.5:bitscore=186.0:capture_class=c__Bacilli:capture_domain=d__Bacteria:capture_family=f__Brevibacillaceae:capture_genus=g__Brevibacillus:capture_order=o__Brevibacillales:capture_phylum=p__Firmicutes:capture_species=s__Brevibacillus invocatus:evalue=6.12e-61:gapopen=0.0:heptad=MCP-40H:length=122.0:mismatch=25.0:qcovhsp=99.2:qend=123.0:qstart=2.0:ref_name=GB_GCA_017308215.1_protein.faa_JAFKFQ010000240.1_7@PF00015_full_PFAM.298.471:scovhsp=70.5:send=156.0:sstart=35.0],c0b31b0c-0314-4764-b5eb-6249556948de_1@MCPsignal.24.142:0.234763[&&NHX:Sample=rhiztom2:Type=capture:besthit=78.1:bitscore=165.0:capture_class=c__Bacilli:capture_domain=d__Bacteria:capture_family=f__Anoxybacillaceae:capture_genus=g__Anoxybacillus:capture_order=o__Bacillales:capture_phylum=p__Firmicutes:capture_species=s__Anoxybacillus tengchongensis:evalue=9.21e-53:gapopen=1.0:heptad=MCP-40H:length=114.0:mismatch=22.0:qcovhsp=96.6:qend=117.0:qstart=4.0:ref_name=RS_GCF_901538265.1_protein.faa_NZ_LR593886.1_1860@PF00015_full_PFAM.294.471:scovhsp=62.7:send=111.0:sstart=1.0])0.95:0.144255[&&NHX:Sample_counter=rhiztom2--2:Type_counter=capture--2:besthit_avg=78.8:besthit_max=79.5:besthit_min=78.1:besthit_std=0.9899494936611706:besthit_sum=157.6:bitscore_avg=175.5:bitscore_max=186.0:bitscore_min=165.0:bitscore_std=14.849242404917497:bitscore_sum=351.0:capture_class_counter=c__Bacilli--2:capture_domain_counter=d__Bacteria--2:capture_family_counter=f__Anoxybacillaceae--1||f__Brevibacillaceae--1:capture_genus_counter=g__Anoxybacillus--1||g__Brevibacillus--1:capture_order_counter=o__Bacillales--1||o__Brevibacillales--1:capture_phylum_counter=p__Firmicutes--2:capture_species_counter=s__Anoxybacillus tengchongensis--1||s__Brevibacillus invocatus--1:evalue_avg=4.6050000306e-53:evalue_max=9.21e-53:evalue_min=6.12e-61:evalue_std=6.512453411453168e-53:evalue_sum=9.2100000612e-53:gapopen_avg=0.5:gapopen_max=1.0:gapopen_min=0.0:gapopen_std=0.7071067811865476:gapopen_sum=1.0:gtdb_class_counter=:gtdb_domain_counter=:gtdb_family_counter=:gtdb_genus_counter=:gtdb_order_counter=:gtdb_phylum_counter=:gtdb_species_counter=:heptad_counter=MCP-40H--2:lbd_counter=:length_avg=118.0:length_max=122.0:length_min=114.0:length_std=5.656854249492381:length_sum=236.0:mismatch_avg=23.5:mismatch_max=25.0:mismatch_min=22.0:mismatch_std=2.1213203435596424:mismatch_sum=47.0:name=N178645:qcovhsp_avg=97.9:qcovhsp_max=99.2:qcovhsp_min=96.6:qcovhsp_std=1.8384776310850295:qcovhsp_sum=195.8:qend_avg=120.0:qend_max=123.0:qend_min=117.0:qend_std=4.242640687119285:qend_sum=240.0:qstart_avg=3.0:qstart_max=4.0:qstart_min=2.0:qstart_std=1.4142135623730951:qstart_sum=6.0:ref_name_counter=GB_GCA_017308215.1_protein.faa_JAFKFQ010000240.1_7@PF00015_full_PFAM.298.471--1||RS_GCF_901538265.1_protein.faa_NZ_LR593886.1_1860@PF00015_full_PFAM.294.471--1:scovhsp_avg=66.6:scovhsp_max=70.5:scovhsp_min=62.7:scovhsp_std=5.515432893255069:scovhsp_sum=133.2:send_avg=133.5:send_max=156.0:send_min=111.0:send_std=31.81980515339464:send_sum=267.0:sstart_avg=18.0:sstart_max=35.0:sstart_min=1.0:sstart_std=24.041630560342615:sstart_sum=36.0],5001be1b-c5af-4add-89a1-14985f05106f_5@MCPsignal.372.528:0.14659[&&NHX:Sample=rhizpot2:Type=capture:besthit=76.9:bitscore=212.0:capture_class=c__Omnitrophia:capture_domain=d__Bacteria:capture_family=f__UBA2337:capture_genus=g__CAIJHQ01:capture_order=o__Omnitrophales:capture_phylum=p__Omnitrophota:capture_species=s__CAIJHQ01 sp903819565:evalue=1.37e-70:gapopen=0.0:heptad=MCP-40H:length=156.0:mismatch=36.0:qcovhsp=100.0:qend=156.0:qstart=1.0:ref_name=GB_GCA_016177705.1_protein.faa_JACOUT010000010.1_72@PF00015_full_PFAM.290.472:scovhsp=85.7:send=165.0:sstart=10.0])0.933:0.0977734[&&NHX:Sample_counter=rhizpot2--1||rhiztom2--2:Type_counter=capture--3:besthit_avg=78.16666666666667:besthit_max=79.5:besthit_min=76.9:besthit_std=1.3012814197295397:besthit_sum=234.5:bitscore_avg=187.66666666666666:bitscore_max=212.0:bitscore_min=165.0:bitscore_std=23.544284515213736:bitscore_sum=563.0:capture_class_counter=c__Bacilli--2||c__Omnitrophia--1:capture_domain_counter=d__Bacteria--3:capture_family_counter=f__Anoxybacillaceae--1||f__Brevibacillaceae--1||f__UBA2337--1:capture_genus_counter=g__Anoxybacillus--1||g__Brevibacillus--1||g__CAIJHQ01--1:capture_order_counter=o__Bacillales--1||o__Brevibacillales--1||o__Omnitrophales--1:capture_phylum_counter=p__Firmicutes--2||p__Omnitrophota--1:capture_species_counter=s__Anoxybacillus tengchongensis--1||s__Brevibacillus invocatus--1||s__CAIJHQ01 sp903819565--1:evalue_avg=3.0700000204000004e-53:evalue_max=9.21e-53:evalue_min=1.37e-70:evalue_std=5.317395961569535e-53:evalue_sum=9.2100000612e-53:gapopen_avg=0.3333333333333333:gapopen_max=1.0:gapopen_min=0.0:gapopen_std=0.5773502691896258:gapopen_sum=1.0:gtdb_class_counter=:gtdb_domain_counter=:gtdb_family_counter=:gtdb_genus_counter=:gtdb_order_counter=:gtdb_phylum_counter=:gtdb_species_counter=:heptad_counter=MCP-40H--3:lbd_counter=:length_avg=130.66666666666666:length_max=156.0:length_min=114.0:length_std=22.300971578236975:length_sum=392.0:mismatch_avg=27.666666666666668:mismatch_max=36.0:mismatch_min=22.0:mismatch_std=7.371114795831994:mismatch_sum=83.0:name=N178647:qcovhsp_avg=98.60000000000001:qcovhsp_max=100.0:qcovhsp_min=96.6:qcovhsp_std=1.7776388834631214:qcovhsp_sum=295.8:qend_avg=132.0:qend_max=156.0:qend_min=117.0:qend_std=21.0:qend_sum=396.0:qstart_avg=2.3333333333333335:qstart_max=4.0:qstart_min=1.0:qstart_std=1.5275252316519468:qstart_sum=7.0:ref_name_counter=GB_GCA_016177705.1_protein.faa_JACOUT010000010.1_72@PF00015_full_PFAM.290.472--1||GB_GCA_017308215.1_protein.faa_JAFKFQ010000240.1_7@PF00015_full_PFAM.298.471--1||RS_GCF_901538265.1_protein.faa_NZ_LR593886.1_1860@PF00015_full_PFAM.294.471--1:scovhsp_avg=72.96666666666667:scovhsp_max=85.7:scovhsp_min=62.7:scovhsp_std=11.696723187856218:scovhsp_sum=218.9:send_avg=144.0:send_max=165.0:send_min=111.0:send_std=28.930952282978865:send_sum=432.0:sstart_avg=15.333333333333334:sstart_max=35.0:sstart_min=1.0:sstart_std=17.61628034896508:sstart_sum=46.0],(4c60e5b4-fb78-4538-ba22-cc2ebaf05f23_4@MCPsignal.21.97:0.0252142[&&NHX:Sample=rhiztom1:Type=capture:capture_class=c__Polyangia:capture_domain=d__Bacteria:capture_family=f__Polyangiaceae:capture_genus=g__NIC37A-2:capture_order=o__Polyangiales:capture_phylum=p__Myxococcota:capture_species=s__NIC37A-2 sp002085155:heptad=MCP-40H],(06cd1edb-adb5-4f40-bc5c-e2e43c5dc217_1@MCPsignal.142.260:5e-09[&&NHX:Sample=rhiztom1:Type=capture:besthit=78.0:bitscore=165.0:capture_class=c__Gammaproteobacteria:capture_domain=d__Bacteria:capture_family=f__Burkholderiaceae:capture_genus=g__Aquabacterium:capture_order=o__Burkholderiales:capture_phylum=p__Proteobacteria:capture_species=s__Aquabacterium sp002339015:evalue=9.21e-53:gapopen=0.0:heptad=MCP-40H:length=118.0:mismatch=26.0:qcovhsp=100.0:qend=118.0:qstart=1.0:ref_name=GB_GCA_005777185.1_protein.faa_SXNL01000124.1_6@PF00015_full_PFAM.171.348:scovhsp=66.7:send=160.0:sstart=43.0],(GB_GCA_001555775.1_protein.faa_LSHP01000088.1_2@PF00015_full_PFAM.1.50:5.99268[&&NHX:Type=GTDB:gtdb_class=c__Alphaproteobacteria:gtdb_domain=d__Bacteria:gtdb_family=f__Sphingomonadaceae:gtdb_genus=g__Blastomonas:gtdb_order=o__Sphingomonadales:gtdb_phylum=p__Proteobacteria:gtdb_species=s__Blastomonas delafieldii_A:heptad=MCP-34H:species=d__Bacteria_p__Proteobacteria_c__Alphaproteobacteria_o__Sphingomonadales_f__Sphingomonadaceae_g__Blastomonas_s__Blastomonas delafieldii_A],9da404bb-ce04-4cc7-805b-75dbf61975a9_4@MCPsignal.103.182:1.8e-08[&&NHX:Sample=rhiztom1:Type=capture:capture_class=c__Spirochaetia:capture_domain=d__Bacteria:capture_family=f__Termitinemataceae:capture_genus=g__WQXQ01:capture_order=o__Treponematales:capture_phylum=p__Spirochaetota:capture_species=s__WQXQ01 sp009786675:heptad=MCP-44H])0.947:0.0088992[&&NHX:Sample_counter=rhiztom1--1:Type_counter=GTDB--1||capture--1:capture_class_counter=c__Spirochaetia--1:capture_domain_counter=d__Bacteria--1:capture_family_counter=f__Termitinemataceae--1:capture_genus_counter=g__WQXQ01--1:capture_order_counter=o__Treponematales--1:capture_phylum_counter=p__Spirochaetota--1:capture_species_counter=s__WQXQ01 sp009786675--1:gtdb_class_counter=c__Alphaproteobacteria--1:gtdb_domain_counter=d__Bacteria--1:gtdb_family_counter=f__Sphingomonadaceae--1:gtdb_genus_counter=g__Blastomonas--1:gtdb_order_counter=o__Sphingomonadales--1:gtdb_phylum_counter=p__Proteobacteria--1:gtdb_species_counter=s__Blastomonas delafieldii_A--1:heptad_counter=MCP-34H--1||MCP-44H--1:lbd_counter=:lca_tree=s__Blastomonas delafieldii_A:name=N178652:ref_name_counter=])0.991:0.152963[&&NHX:Sample_counter=rhiztom1--2:Type_counter=GTDB--1||capture--2:besthit_avg=78.0:besthit_max=78.0:besthit_min=78.0:besthit_std=0:besthit_sum=78.0:bitscore_avg=165.0:bitscore_max=165.0:bitscore_min=165.0:bitscore_std=0:bitscore_sum=165.0:capture_class_counter=c__Gammaproteobacteria--1||c__Spirochaetia--1:capture_domain_counter=d__Bacteria--2:capture_family_counter=f__Burkholderiaceae--1||f__Termitinemataceae--1:capture_genus_counter=g__Aquabacterium--1||g__WQXQ01--1:capture_order_counter=o__Burkholderiales--1||o__Treponematales--1:capture_phylum_counter=p__Proteobacteria--1||p__Spirochaetota--1:capture_species_counter=s__Aquabacterium sp002339015--1||s__WQXQ01 sp009786675--1:evalue_avg=9.21e-53:evalue_max=9.21e-53:evalue_min=9.21e-53:evalue_std=0:evalue_sum=9.21e-53:gapopen_avg=0.0:gapopen_max=0.0:gapopen_min=0.0:gapopen_std=0:gapopen_sum=0.0:gtdb_class_counter=c__Alphaproteobacteria--1:gtdb_domain_counter=d__Bacteria--1:gtdb_family_counter=f__Sphingomonadaceae--1:gtdb_genus_counter=g__Blastomonas--1:gtdb_order_counter=o__Sphingomonadales--1:gtdb_phylum_counter=p__Proteobacteria--1:gtdb_species_counter=s__Blastomonas delafieldii_A--1:heptad_counter=MCP-34H--1||MCP-40H--1||MCP-44H--1:lbd_counter=:lca_tree=s__Blastomonas delafieldii_A:length_avg=118.0:length_max=118.0:length_min=118.0:length_std=0:length_sum=118.0:mismatch_avg=26.0:mismatch_max=26.0:mismatch_min=26.0:mismatch_std=0:mismatch_sum=26.0:name=N178653:qcovhsp_avg=100.0:qcovhsp_max=100.0:qcovhsp_min=100.0:qcovhsp_std=0:qcovhsp_sum=100.0:qend_avg=118.0:qend_max=118.0:qend_min=118.0:qend_std=0:qend_sum=118.0:qstart_avg=1.0:qstart_max=1.0:qstart_min=1.0:qstart_std=0:qstart_sum=1.0:ref_name_counter=GB_GCA_005777185.1_protein.faa_SXNL01000124.1_6@PF00015_full_PFAM.171.348--1:scovhsp_avg=66.7:scovhsp_max=66.7:scovhsp_min=66.7:scovhsp_std=0:scovhsp_sum=66.7:send_avg=160.0:send_max=160.0:send_min=160.0:send_std=0:send_sum=160.0:sstart_avg=43.0:sstart_max=43.0:sstart_min=43.0:sstart_std=0:sstart_sum=43.0])0.699:0.0304805[&&NHX:Sample_counter=rhiztom1--3:Type_counter=GTDB--1||capture--3:besthit_avg=78.0:besthit_max=78.0:besthit_min=78.0:besthit_std=0:besthit_sum=78.0:bitscore_avg=165.0:bitscore_max=165.0:bitscore_min=165.0:bitscore_std=0:bitscore_sum=165.0:capture_class_counter=c__Gammaproteobacteria--1||c__Polyangia--1||c__Spirochaetia--1:capture_domain_counter=d__Bacteria--3:capture_family_counter=f__Burkholderiaceae--1||f__Polyangiaceae--1||f__Termitinemataceae--1:capture_genus_counter=g__Aquabacterium--1||g__NIC37A-2--1||g__WQXQ01--1:capture_order_counter=o__Burkholderiales--1||o__Polyangiales--1||o__Treponematales--1:capture_phylum_counter=p__Myxococcota--1||p__Proteobacteria--1||p__Spirochaetota--1:capture_species_counter=s__Aquabacterium sp002339015--1||s__NIC37A-2 sp002085155--1||s__WQXQ01 sp009786675--1:evalue_avg=9.21e-53:evalue_max=9.21e-53:evalue_min=9.21e-53:evalue_std=0:evalue_sum=9.21e-53:gapopen_avg=0.0:gapopen_max=0.0:gapopen_min=0.0:gapopen_std=0:gapopen_sum=0.0:gtdb_class_counter=c__Alphaproteobacteria--1:gtdb_domain_counter=d__Bacteria--1:gtdb_family_counter=f__Sphingomonadaceae--1:gtdb_genus_counter=g__Blastomonas--1:gtdb_order_counter=o__Sphingomonadales--1:gtdb_phylum_counter=p__Proteobacteria--1:gtdb_species_counter=s__Blastomonas delafieldii_A--1:heptad_counter=MCP-34H--1||MCP-40H--2||MCP-44H--1:lbd_counter=:lca_tree=s__Blastomonas delafieldii_A:length_avg=118.0:length_max=118.0:length_min=118.0:length_std=0:length_sum=118.0:mismatch_avg=26.0:mismatch_max=26.0:mismatch_min=26.0:mismatch_std=0:mismatch_sum=26.0:name=N178654:qcovhsp_avg=100.0:qcovhsp_max=100.0:qcovhsp_min=100.0:qcovhsp_std=0:qcovhsp_sum=100.0:qend_avg=118.0:qend_max=118.0:qend_min=118.0:qend_std=0:qend_sum=118.0:qstart_avg=1.0:qstart_max=1.0:qstart_min=1.0:qstart_std=0:qstart_sum=1.0:ref_name_counter=GB_GCA_005777185.1_protein.faa_SXNL01000124.1_6@PF00015_full_PFAM.171.348--1:scovhsp_avg=66.7:scovhsp_max=66.7:scovhsp_min=66.7:scovhsp_std=0:scovhsp_sum=66.7:send_avg=160.0:send_max=160.0:send_min=160.0:send_std=0:send_sum=160.0:sstart_avg=43.0:sstart_max=43.0:sstart_min=43.0:sstart_std=0:sstart_sum=43.0])0.732:0.0182611[&&NHX:Sample_counter=rhizpot2--1||rhiztom1--3||rhiztom2--2:Type_counter=GTDB--1||capture--6:besthit_avg=78.125:besthit_max=79.5:besthit_min=76.9:besthit_std=1.065754818583209:besthit_sum=312.5:bitscore_avg=182.0:bitscore_max=212.0:bitscore_min=165.0:bitscore_std=22.315913604421397:bitscore_sum=728.0:capture_class_counter=c__Bacilli--2||c__Gammaproteobacteria--1||c__Omnitrophia--1||c__Polyangia--1||c__Spirochaetia--1:capture_domain_counter=d__Bacteria--6:capture_family_counter=f__Anoxybacillaceae--1||f__Brevibacillaceae--1||f__Burkholderiaceae--1||f__Polyangiaceae--1||f__Termitinemataceae--1||f__UBA2337--1:capture_genus_counter=g__Anoxybacillus--1||g__Aquabacterium--1||g__Brevibacillus--1||g__CAIJHQ01--1||g__NIC37A-2--1||g__WQXQ01--1:capture_order_counter=o__Bacillales--1||o__Brevibacillales--1||o__Burkholderiales--1||o__Omnitrophales--1||o__Polyangiales--1||o__Treponematales--1:capture_phylum_counter=p__Firmicutes--2||p__Myxococcota--1||p__Omnitrophota--1||p__Proteobacteria--1||p__Spirochaetota--1:capture_species_counter=s__Anoxybacillus tengchongensis--1||s__Aquabacterium sp002339015--1||s__Brevibacillus invocatus--1||s__CAIJHQ01 sp903819565--1||s__NIC37A-2 sp002085155--1||s__WQXQ01 sp009786675--1:evalue_avg=4.6050000153e-53:evalue_max=9.21e-53:evalue_min=1.37e-70:evalue_std=5.317395961569536e-53:evalue_sum=1.84200000612e-52:gapopen_avg=0.25:gapopen_max=1.0:gapopen_min=0.0:gapopen_std=0.5:gapopen_sum=1.0:gtdb_class_counter=c__Alphaproteobacteria--1:gtdb_domain_counter=d__Bacteria--1:gtdb_family_counter=f__Sphingomonadaceae--1:gtdb_genus_counter=g__Blastomonas--1:gtdb_order_counter=o__Sphingomonadales--1:gtdb_phylum_counter=p__Proteobacteria--1:gtdb_species_counter=s__Blastomonas delafieldii_A--1:heptad_counter=MCP-34H--1||MCP-40H--5||MCP-44H--1:lbd_counter=:lca_tree=s__Blastomonas delafieldii_A:length_avg=127.5:length_max=156.0:length_min=114.0:length_std=19.27865832122834:length_sum=510.0:mismatch_avg=27.25:mismatch_max=36.0:mismatch_min=22.0:mismatch_std=6.075908711186061:mismatch_sum=109.0:name=N178655:qcovhsp_avg=98.95:qcovhsp_max=100.0:qcovhsp_min=96.6:qcovhsp_std=1.6114175953695788:qcovhsp_sum=395.8:qend_avg=128.5:qend_max=156.0:qend_min=117.0:qend_std=18.520259177452136:qend_sum=514.0:qstart_avg=2.0:qstart_max=4.0:qstart_min=1.0:qstart_std=1.4142135623730951:qstart_sum=8.0:ref_name_counter=GB_GCA_005777185.1_protein.faa_SXNL01000124.1_6@PF00015_full_PFAM.171.348--1||GB_GCA_016177705.1_protein.faa_JACOUT010000010.1_72@PF00015_full_PFAM.290.472--1||GB_GCA_017308215.1_protein.faa_JAFKFQ010000240.1_7@PF00015_full_PFAM.298.471--1||RS_GCF_901538265.1_protein.faa_NZ_LR593886.1_1860@PF00015_full_PFAM.294.471--1:scovhsp_avg=71.4:scovhsp_max=85.7:scovhsp_min=62.7:scovhsp_std=10.051202249814033:scovhsp_sum=285.6:send_avg=148.0:send_max=165.0:send_min=111.0:send_std=24.939927826679853:send_sum=592.0:sstart_avg=22.25:sstart_max=43.0:sstart_min=1.0:sstart_std=19.956202043475106:sstart_sum=89.0])0.778:0.0327254[&&NHX:Sample_counter=rhizpot2--1||rhiztom1--4||rhiztom2--2:Type_counter=GTDB--1||capture--7:besthit_avg=79.92:besthit_max=87.1:besthit_min=76.9:besthit_std=4.118494870702157:besthit_sum=399.6:bitscore_avg=176.8:bitscore_max=212.0:bitscore_min=156.0:bitscore_std=22.554378732299412:bitscore_sum=884.0:capture_class_counter=c__Alphaproteobacteria--1||c__Bacilli--2||c__Gammaproteobacteria--1||c__Omnitrophia--1||c__Polyangia--1||c__Spirochaetia--1:capture_domain_counter=d__Bacteria--7:capture_family_counter=f__Anoxybacillaceae--1||f__Brevibacillaceae--1||f__Burkholderiaceae--1||f__Phreatobacteraceae--1||f__Polyangiaceae--1||f__Termitinemataceae--1||f__UBA2337--1:capture_genus_counter=g__Anoxybacillus--1||g__Aquabacterium--1||g__Brevibacillus--1||g__CAIJHQ01--1||g__NIC37A-2--1||g__Phreatobacter--1||g__WQXQ01--1:capture_order_counter=o__Bacillales--1||o__Brevibacillales--1||o__Burkholderiales--1||o__Omnitrophales--1||o__Polyangiales--1||o__Rhizobiales--1||o__Treponematales--1:capture_phylum_counter=p__Firmicutes--2||p__Myxococcota--1||p__Omnitrophota--1||p__Proteobacteria--2||p__Spirochaetota--1:capture_species_counter=s__Anoxybacillus tengchongensis--1||s__Aquabacterium sp002339015--1||s__Brevibacillus invocatus--1||s__CAIJHQ01 sp903819565--1||s__NIC37A-2 sp002085155--1||s__Phreatobacter cathodiphilus--1||s__WQXQ01 sp009786675--1:evalue_avg=2.44368400001224e-50:evalue_max=1.22e-49:evalue_min=1.37e-70:evalue_std=5.4539483905841295e-50:evalue_sum=1.22184200000612e-49:gapopen_avg=0.2:gapopen_max=1.0:gapopen_min=0.0:gapopen_std=0.44721359549995804:gapopen_sum=1.0:gtdb_class_counter=c__Alphaproteobacteria--1:gtdb_domain_counter=d__Bacteria--1:gtdb_family_counter=f__Sphingomonadaceae--1:gtdb_genus_counter=g__Blastomonas--1:gtdb_order_counter=o__Sphingomonadales--1:gtdb_phylum_counter=p__Proteobacteria--1:gtdb_species_counter=s__Blastomonas delafieldii_A--1:heptad_counter=MCP-34H--1||MCP-40H--6||MCP-44H--1:lbd_counter=:lca_tree=s__Blastomonas delafieldii_A:length_avg=120.6:length_max=156.0:length_min=93.0:length_std=22.733235581412515:length_sum=603.0:mismatch_avg=24.2:mismatch_max=36.0:mismatch_min=12.0:mismatch_std=8.613942186943213:mismatch_sum=121.0:name=N178656:qcovhsp_avg=99.16:qcovhsp_max=100.0:qcovhsp_min=96.6:qcovhsp_std=1.4724129855444794:qcovhsp_sum=495.8:qend_avg=121.4:qend_max=156.0:qend_min=93.0:qend_std=22.567675999092152:qend_sum=607.0:qstart_avg=1.8:qstart_max=4.0:qstart_min=1.0:qstart_std=1.3038404810405297:qstart_sum=9.0:ref_name_counter=GB_GCA_005777185.1_protein.faa_SXNL01000124.1_6@PF00015_full_PFAM.171.348--1||GB_GCA_016177705.1_protein.faa_JACOUT010000010.1_72@PF00015_full_PFAM.290.472--2||GB_GCA_017308215.1_protein.faa_JAFKFQ010000240.1_7@PF00015_full_PFAM.298.471--1||RS_GCF_901538265.1_protein.faa_NZ_LR593886.1_1860@PF00015_full_PFAM.294.471--1:scovhsp_avg=67.34:scovhsp_max=85.7:scovhsp_min=51.1:scovhsp_std=12.57728110523097:scovhsp_sum=336.7:send_avg=140.6:send_max=165.0:send_min=111.0:send_std=27.208454568387378:send_sum=703.0:sstart_avg=21.6:sstart_max=43.0:sstart_min=1.0:sstart_std=17.34358671094304:sstart_sum=108.0],(2aa3b787-dee3-4bce-a829-d15a29a4e2e6_5@MCPsignal.21.107:0.0568551[&&NHX:Sample=rhiztom2:Type=capture:capture_class=c__Gammaproteobacteria:capture_domain=d__Bacteria:capture_family=f__Burkholderiaceae:capture_genus=g__Mitsuaria:capture_order=o__Burkholderiales:capture_phylum=p__Proteobacteria:capture_species=s__Mitsuaria noduli:heptad=MCP-40H],(aefbc9cd-305a-4f78-8469-08a094041362_5@MCPsignal.112.176:5e-09[&&NHX:Sample=rhiztom2:Type=capture:capture_class=c__Actinomycetia:capture_domain=d__Bacteria:capture_family=f__Cellulomonadaceae:capture_genus=g__Cellulomonas:capture_order=o__Actinomycetales:capture_phylum=p__Actinobacteriota:capture_species=s__Cellulomonas fimi:heptad=MCP-40H],GB_GCA_002345625.1_protein.faa_DDWE01000038.1_6@PF00015_full_PFAM.351.412:2.69395[&&NHX:Type=GTDB:gtdb_class=c__Desulfuromonadia:gtdb_domain=d__Bacteria:gtdb_family=f__UBA2294:gtdb_genus=g__UBA2294:gtdb_order=o__Desulfuromonadales:gtdb_phylum=p__Desulfobacterota:gtdb_species=s__UBA2294 sp002345625:heptad=MCP-34H:species=d__Bacteria_p__Desulfobacterota_c__Desulfuromonadia_o__Desulfuromonadales_f__UBA2294_g__UBA2294_s__UBA2294 sp002345625])0.885:0.165003[&&NHX:Sample_counter=rhiztom2--1:Type_counter=GTDB--1||capture--1:capture_class_counter=c__Actinomycetia--1:capture_domain_counter=d__Bacteria--1:capture_family_counter=f__Cellulomonadaceae--1:capture_genus_counter=g__Cellulomonas--1:capture_order_counter=o__Actinomycetales--1:capture_phylum_counter=p__Actinobacteriota--1:capture_species_counter=s__Cellulomonas fimi--1:gtdb_class_counter=c__Desulfuromonadia--1:gtdb_domain_counter=d__Bacteria--1:gtdb_family_counter=f__UBA2294--1:gtdb_genus_counter=g__UBA2294--1:gtdb_order_counter=o__Desulfuromonadales--1:gtdb_phylum_counter=p__Desulfobacterota--1:gtdb_species_counter=s__UBA2294 sp002345625--1:heptad_counter=MCP-34H--1||MCP-40H--1:lbd_counter=:lca_tree=s__UBA2294 sp002345625:name=N178660:ref_name_counter=])0.35:0.0330396[&&NHX:Sample_counter=rhiztom2--2:Type_counter=GTDB--1||capture--2:capture_class_counter=c__Actinomycetia--1||c__Gammaproteobacteria--1:capture_domain_counter=d__Bacteria--2:capture_family_counter=f__Burkholderiaceae--1||f__Cellulomonadaceae--1:capture_genus_counter=g__Cellulomonas--1||g__Mitsuaria--1:capture_order_counter=o__Actinomycetales--1||o__Burkholderiales--1:capture_phylum_counter=p__Actinobacteriota--1||p__Proteobacteria--1:capture_species_counter=s__Cellulomonas fimi--1||s__Mitsuaria noduli--1:gtdb_class_counter=c__Desulfuromonadia--1:gtdb_domain_counter=d__Bacteria--1:gtdb_family_counter=f__UBA2294--1:gtdb_genus_counter=g__UBA2294--1:gtdb_order_counter=o__Desulfuromonadales--1:gtdb_phylum_counter=p__Desulfobacterota--1:gtdb_species_counter=s__UBA2294 sp002345625--1:heptad_counter=MCP-34H--1||MCP-40H--2:lbd_counter=:lca_tree=s__UBA2294 sp002345625:name=N178661:ref_name_counter=])0.828:0.0570719[&&NHX:Sample_counter=rhizpot2--1||rhiztom1--4||rhiztom2--4:Type_counter=GTDB--2||capture--9:besthit_avg=79.92:besthit_max=87.1:besthit_min=76.9:besthit_std=4.118494870702157:besthit_sum=399.6:bitscore_avg=176.8:bitscore_max=212.0:bitscore_min=156.0:bitscore_std=22.554378732299412:bitscore_sum=884.0:capture_class_counter=c__Actinomycetia--1||c__Alphaproteobacteria--1||c__Bacilli--2||c__Gammaproteobacteria--2||c__Omnitrophia--1||c__Polyangia--1||c__Spirochaetia--1:capture_domain_counter=d__Bacteria--9:capture_family_counter=f__Anoxybacillaceae--1||f__Brevibacillaceae--1||f__Burkholderiaceae--2||f__Cellulomonadaceae--1||f__Phreatobacteraceae--1||f__Polyangiaceae--1||f__Termitinemataceae--1||f__UBA2337--1:capture_genus_counter=g__Anoxybacillus--1||g__Aquabacterium--1||g__Brevibacillus--1||g__CAIJHQ01--1||g__Cellulomonas--1||g__Mitsuaria--1||g__NIC37A-2--1||g__Phreatobacter--1||g__WQXQ01--1:capture_order_counter=o__Actinomycetales--1||o__Bacillales--1||o__Brevibacillales--1||o__Burkholderiales--2||o__Omnitrophales--1||o__Polyangiales--1||o__Rhizobiales--1||o__Treponematales--1:capture_phylum_counter=p__Actinobacteriota--1||p__Firmicutes--2||p__Myxococcota--1||p__Omnitrophota--1||p__Proteobacteria--3||p__Spirochaetota--1:capture_species_counter=s__Anoxybacillus tengchongensis--1||s__Aquabacterium sp002339015--1||s__Brevibacillus invocatus--1||s__CAIJHQ01 sp903819565--1||s__Cellulomonas fimi--1||s__Mitsuaria noduli--1||s__NIC37A-2 sp002085155--1||s__Phreatobacter cathodiphilus--1||s__WQXQ01 sp009786675--1:evalue_avg=2.44368400001224e-50:evalue_max=1.22e-49:evalue_min=1.37e-70:evalue_std=5.4539483905841295e-50:evalue_sum=1.22184200000612e-49:gapopen_avg=0.2:gapopen_max=1.0:gapopen_min=0.0:gapopen_std=0.44721359549995804:gapopen_sum=1.0:gtdb_class_counter=c__Alphaproteobacteria--1||c__Desulfuromonadia--1:gtdb_domain_counter=d__Bacteria--2:gtdb_family_counter=f__Sphingomonadaceae--1||f__UBA2294--1:gtdb_genus_counter=g__Blastomonas--1||g__UBA2294--1:gtdb_order_counter=o__Desulfuromonadales--1||o__Sphingomonadales--1:gtdb_phylum_counter=p__Desulfobacterota--1||p__Proteobacteria--1:gtdb_species_counter=s__Blastomonas delafieldii_A--1||s__UBA2294 sp002345625--1:heptad_counter=MCP-34H--2||MCP-40H--8||MCP-44H--1:lbd_counter=:lca_tree=d__Bacteria:length_avg=120.6:length_max=156.0:length_min=93.0:length_std=22.733235581412515:length_sum=603.0:mismatch_avg=24.2:mismatch_max=36.0:mismatch_min=12.0:mismatch_std=8.613942186943213:mismatch_sum=121.0:name=N178662:qcovhsp_avg=99.16:qcovhsp_max=100.0:qcovhsp_min=96.6:qcovhsp_std=1.4724129855444794:qcovhsp_sum=495.8:qend_avg=121.4:qend_max=156.0:qend_min=93.0:qend_std=22.567675999092152:qend_sum=607.0:qstart_avg=1.8:qstart_max=4.0:qstart_min=1.0:qstart_std=1.3038404810405297:qstart_sum=9.0:ref_name_counter=GB_GCA_005777185.1_protein.faa_SXNL01000124.1_6@PF00015_full_PFAM.171.348--1||GB_GCA_016177705.1_protein.faa_JACOUT010000010.1_72@PF00015_full_PFAM.290.472--2||GB_GCA_017308215.1_protein.faa_JAFKFQ010000240.1_7@PF00015_full_PFAM.298.471--1||RS_GCF_901538265.1_protein.faa_NZ_LR593886.1_1860@PF00015_full_PFAM.294.471--1:scovhsp_avg=67.34:scovhsp_max=85.7:scovhsp_min=51.1:scovhsp_std=12.57728110523097:scovhsp_sum=336.7:send_avg=140.6:send_max=165.0:send_min=111.0:send_std=27.208454568387378:send_sum=703.0:sstart_avg=21.6:sstart_max=43.0:sstart_min=1.0:sstart_std=17.34358671094304:sstart_sum=108.0])0.519:0.0314484[&&NHX:Sample_counter=rhizpot2--1||rhiztom1--4||rhiztom2--6||rhiztom3--4:Type_counter=GTDB--2||capture--15:besthit_avg=77.33333333333333:besthit_max=87.1:besthit_min=64.4:besthit_std=7.3290290398296705:besthit_sum=464.0:bitscore_avg=167.0:bitscore_max=212.0:bitscore_min=118.0:bitscore_std=31.356020155625618:bitscore_sum=1002.0:capture_class_counter=c__Actinomycetia--1||c__Alphaproteobacteria--3||c__Bacilli--3||c__Desulfovibrionia--1||c__Gammaproteobacteria--4||c__Omnitrophia--1||c__Polyangia--1||c__Spirochaetia--1:capture_domain_counter=d__Bacteria--15:capture_family_counter=f__Aeromonadaceae--1||f__Anoxybacillaceae--1||f__Brevibacillaceae--1||f__Burkholderiaceae--3||f__Cellulomonadaceae--1||f__Desulfovibrionaceae--1||f__Paenibacillaceae--1||f__Phreatobacteraceae--1||f__Polyangiaceae--1||f__Sphingomonadaceae--2||f__Termitinemataceae--1||f__UBA2337--1:capture_genus_counter=g__Anoxybacillus--1||g__Aquabacterium--1||g__Brevibacillus--1||g__CAIJHQ01--1||g__Cellulomonas--1||g__Desulfohalovibrio--1||g__Mitsuaria--1||g__NIC37A-2--1||g__Paenibacillus_Z--1||g__Pelagerythrobacter--2||g__Pelomonas--1||g__Phreatobacter--1||g__Tolumonas--1||g__WQXQ01--1:capture_order_counter=o__Actinomycetales--1||o__Bacillales--1||o__Brevibacillales--1||o__Burkholderiales--3||o__Desulfovibrionales--1||o__Enterobacterales--1||o__Omnitrophales--1||o__Paenibacillales--1||o__Polyangiales--1||o__Rhizobiales--1||o__Sphingomonadales--2||o__Treponematales--1:capture_phylum_counter=p__Actinobacteriota--1||p__Desulfobacterota_I--1||p__Firmicutes--3||p__Myxococcota--1||p__Omnitrophota--1||p__Proteobacteria--7||p__Spirochaetota--1:capture_species_counter=s__Anoxybacillus tengchongensis--1||s__Aquabacterium sp002339015--1||s__Brevibacillus invocatus--1||s__CAIJHQ01 sp903819565--1||s__Cellulomonas fimi--1||s__Desulfohalovibrio alkalitolerans--1||s__Mitsuaria noduli--1||s__NIC37A-2 sp002085155--1||s__Paenibacillus_Z nasutitermitis--1||s__Pelagerythrobacter rhizovicinus--2||s__Pelomonas puraquae--1||s__Phreatobacter cathodiphilus--1||s__Tolumonas sp903931645--1||s__WQXQ01 sp009786675--1:evalue_avg=3.566666666666669e-35:evalue_max=2.14e-34:evalue_min=1.37e-70:evalue_std=8.736513415926668e-35:evalue_sum=2.1400000000000015e-34:gapopen_avg=0.16666666666666666:gapopen_max=1.0:gapopen_min=0.0:gapopen_std=0.408248290463863:gapopen_sum=1.0:gtdb_class_counter=c__Alphaproteobacteria--1||c__Desulfuromonadia--1:gtdb_domain_counter=d__Bacteria--2:gtdb_family_counter=f__Sphingomonadaceae--1||f__UBA2294--1:gtdb_genus_counter=g__Blastomonas--1||g__UBA2294--1:gtdb_order_counter=o__Desulfuromonadales--1||o__Sphingomonadales--1:gtdb_phylum_counter=p__Desulfobacterota--1||p__Proteobacteria--1:gtdb_species_counter=s__Blastomonas delafieldii_A--1||s__UBA2294 sp002345625--1:heptad_counter=MCP-34H--2||MCP-40H--8||MCP-44H--6||MCP-64H--1:lbd_counter=:lca_tree=d__Bacteria:length_avg=117.83333333333333:length_max=156.0:length_min=93.0:length_std=21.43284084452331:length_sum=707.0:mismatch_avg=26.333333333333332:mismatch_max=37.0:mismatch_min=12.0:mismatch_std=9.309493362512628:mismatch_sum=158.0:name=N178663:qcovhsp_avg=98.68333333333332:qcovhsp_max=100.0:qcovhsp_min=96.3:qcovhsp_std=1.7600189392920391:qcovhsp_sum=592.0999999999999:qend_avg=118.5:qend_max=156.0:qend_min=93.0:qend_std=21.398598084921357:qend_sum=711.0:qstart_avg=1.6666666666666667:qstart_max=4.0:qstart_min=1.0:qstart_std=1.2110601416389966:qstart_sum=10.0:ref_name_counter=GB_GCA_005777185.1_protein.faa_SXNL01000124.1_6@PF00015_full_PFAM.171.348--1||GB_GCA_016177705.1_protein.faa_JACOUT010000010.1_72@PF00015_full_PFAM.290.472--2||GB_GCA_016190005.1_protein.faa_JACPRK010000105.1_32@PF00015_full_PFAM.295.475--1||GB_GCA_017308215.1_protein.faa_JAFKFQ010000240.1_7@PF00015_full_PFAM.298.471--1||RS_GCF_901538265.1_protein.faa_NZ_LR593886.1_1860@PF00015_full_PFAM.294.471--1:scovhsp_avg=65.75:scovhsp_max=85.7:scovhsp_min=51.1:scovhsp_std=11.904578950975125:scovhsp_sum=394.5:send_avg=142.33333333333334:send_max=165.0:send_min=111.0:send_std=24.703575989452755:send_sum=854.0:sstart_avg=26.0:sstart_max=48.0:sstart_min=1.0:sstart_std=18.88915032498815:sstart_sum=156.0],((1b809132-9c05-4e12-8a05-94106aeec579_3@MCPsignal.22.168:0.0180368[&&NHX:Sample=rhiztom2:Type=capture:besthit=63.7:bitscore=160.0:capture_class=c__Phycisphaerae:capture_domain=d__Bacteria:capture_family=f__UBA1924:capture_genus=g__UBA6054:capture_order=o__Phycisphaerales:capture_phylum=p__Planctomycetota:capture_species=s__UBA6054 sp002429045:evalue=2.13e-50:gapopen=0.0:heptad=MCP-40H:length=146.0:mismatch=53.0:qcovhsp=100.0:qend=146.0:qstart=1.0:ref_name=GB_GCA_016177705.1_protein.faa_JACOUT010000010.1_72@PF00015_full_PFAM.290.472:scovhsp=80.2:send=165.0:sstart=20.0],93dd6533-d358-4b80-b1c9-4a2ce89f707d_4@MCPsignal.19.144:0.0342095[&&NHX:Sample=rhiztom2:Type=capture:besthit=75.6:bitscore=98.2:capture_class=c__Phycisphaerae:capture_domain=d__Bacteria:capture_family=f__UBA1924:capture_genus=g__UBA6054:capture_order=o__Phycisphaerales:capture_phylum=p__Planctomycetota:capture_species=s__UBA6054 sp002429045:evalue=1.01e-26:gapopen=0.0:heptad=MCP-40H:length=123.0:mismatch=30.0:qcovhsp=98.4:qend=125.0:qstart=3.0:ref_name=GB_GCA_003153495.1_protein.faa_PLYU01000197.1_1@PF00015_full_PFAM.1.142:scovhsp=87.2:send=123.0:sstart=1.0])0:5e-09[&&NHX:Sample_counter=rhiztom2--2:Type_counter=capture--2:besthit_avg=69.65:besthit_max=75.6:besthit_min=63.7:besthit_std=8.41457069611991:besthit_sum=139.3:bitscore_avg=129.1:bitscore_max=160.0:bitscore_min=98.2:bitscore_std=43.699199077328636:bitscore_sum=258.2:capture_class_counter=c__Phycisphaerae--2:capture_domain_counter=d__Bacteria--2:capture_family_counter=f__UBA1924--2:capture_genus_counter=g__UBA6054--2:capture_order_counter=o__Phycisphaerales--2:capture_phylum_counter=p__Planctomycetota--2:capture_species_counter=s__UBA6054 sp002429045--2:evalue_avg=5.05e-27:evalue_max=1.01e-26:evalue_min=2.13e-50:evalue_std=7.14177848998413e-27:evalue_sum=1.01e-26:gapopen_avg=0.0:gapopen_max=0.0:gapopen_min=0.0:gapopen_std=0.0:gapopen_sum=0.0:gtdb_class_counter=:gtdb_domain_counter=:gtdb_family_counter=:gtdb_genus_counter=:gtdb_order_counter=:gtdb_phylum_counter=:gtdb_species_counter=:heptad_counter=MCP-40H--2:lbd_counter=:length_avg=134.5:length_max=146.0:length_min=123.0:length_std=16.263455967290593:length_sum=269.0:mismatch_avg=41.5:mismatch_max=53.0:mismatch_min=30.0:mismatch_std=16.263455967290593:mismatch_sum=83.0:name=N178666:qcovhsp_avg=99.2:qcovhsp_max=100.0:qcovhsp_min=98.4:qcovhsp_std=1.131370849898472:qcovhsp_sum=198.4:qend_avg=135.5:qend_max=146.0:qend_min=125.0:qend_std=14.849242404917497:qend_sum=271.0:qstart_avg=2.0:qstart_max=3.0:qstart_min=1.0:qstart_std=1.4142135623730951:qstart_sum=4.0:ref_name_counter=GB_GCA_003153495.1_protein.faa_PLYU01000197.1_1@PF00015_full_PFAM.1.142--1||GB_GCA_016177705.1_protein.faa_JACOUT010000010.1_72@PF00015_full_PFAM.290.472--1:scovhsp_avg=83.7:scovhsp_max=87.2:scovhsp_min=80.2:scovhsp_std=4.949747468305833:scovhsp_sum=167.4:send_avg=144.0:send_max=165.0:send_min=123.0:send_std=29.698484809834994:send_sum=288.0:sstart_avg=10.5:sstart_max=20.0:sstart_min=1.0:sstart_std=13.435028842544403:sstart_sum=21.0],((da1d8ab4-a1cd-4af8-8f16-06b465eff4df_1@MCPsignal.24.137:0.0136645[&&NHX:Sample=rhiztom2:Type=capture:besthit=75.2:bitscore=81.3:capture_class=c__Spirochaetia:capture_domain=d__Bacteria:capture_family=f__Termitinemataceae:capture_genus=g__UBA12037:capture_order=o__Treponematales:capture_phylum=p__Spirochaetota:capture_species=s__UBA12037 sp003527485:evalue=2.82e-20:gapopen=0.0:heptad=MCP-44H:length=113.0:mismatch=28.0:qcovhsp=100.0:qend=113.0:qstart=1.0:ref_name=GB_GCA_003153495.1_protein.faa_PLYU01000197.1_1@PF00015_full_PFAM.1.142:scovhsp=80.1:send=123.0:sstart=11.0],(((c88e8c88-70d9-4654-b31c-18abc6dd1c08_5@MCPsignal.58.162:5e-09[&&NHX:Sample=rhiztom2:Type=capture:capture_class=c__Phycisphaerae:capture_domain=d__Bacteria:capture_family=f__UBA1924:capture_genus=g__UBA6054:capture_order=o__Phycisphaerales:capture_phylum=p__Planctomycetota:capture_species=s__UBA6054 sp002429045:heptad=MCP-40H],(f5a169ff-3e31-4fe6-8044-c7a8d4be0a68_2@MCPsignal.72.160:6e-09[&&NHX:Sample=rhiztom1:Type=capture:capture_class=c__Actinomycetia:capture_domain=d__Bacteria:capture_family=f__Cellulomonadaceae:capture_genus=g__Cellulomonas:capture_order=o__Actinomycetales:capture_phylum=p__Actinobacteriota:capture_species=s__Cellulomonas sp003696205:heptad=MCP-40H],5184e6e7-24ba-4623-947a-cf0dafb78037_3@MCPsignal.33.112:0.176476[&&NHX:Sample=rhiztom3:Type=capture:capture_class=c__Holophagae:capture_domain=d__Bacteria:capture_family=f__Holophagaceae:capture_genus=g__Holophaga:capture_order=o__Holophagales:capture_phylum=p__Acidobacteriota:capture_species=s__Holophaga sp017859955:heptad=MCP-44H])0.82:0.00974784[&&NHX:Sample_counter=rhiztom1--1||rhiztom3--1:Type_counter=capture--2:capture_class_counter=c__Actinomycetia--1||c__Holophagae--1:capture_domain_counter=d__Bacteria--2:capture_family_counter=f__Cellulomonadaceae--1||f__Holophagaceae--1:capture_genus_counter=g__Cellulomonas--1||g__Holophaga--1:capture_order_counter=o__Actinomycetales--1||o__Holophagales--1:capture_phylum_counter=p__Acidobacteriota--1||p__Actinobacteriota--1:capture_species_counter=s__Cellulomonas sp003696205--1||s__Holophaga sp017859955--1:gtdb_class_counter=:gtdb_domain_counter=:gtdb_family_counter=:gtdb_genus_counter=:gtdb_order_counter=:gtdb_phylum_counter=:gtdb_species_counter=:heptad_counter=MCP-40H--1||MCP-44H--1:lbd_counter=:name=N178671:ref_name_counter=])0:5e-09[&&NHX:Sample_counter=rhiztom1--1||rhiztom2--1||rhiztom3--1:Type_counter=capture--3:capture_class_counter=c__Actinomycetia--1||c__Holophagae--1||c__Phycisphaerae--1:capture_domain_counter=d__Bacteria--3:capture_family_counter=f__Cellulomonadaceae--1||f__Holophagaceae--1||f__UBA1924--1:capture_genus_counter=g__Cellulomonas--1||g__Holophaga--1||g__UBA6054--1:capture_order_counter=o__Actinomycetales--1||o__Holophagales--1||o__Phycisphaerales--1:capture_phylum_counter=p__Acidobacteriota--1||p__Actinobacteriota--1||p__Planctomycetota--1:capture_species_counter=s__Cellulomonas sp003696205--1||s__Holophaga sp017859955--1||s__UBA6054 sp002429045--1:gtdb_class_counter=:gtdb_domain_counter=:gtdb_family_counter=:gtdb_genus_counter=:gtdb_order_counter=:gtdb_phylum_counter=:gtdb_species_counter=:heptad_counter=MCP-40H--2||MCP-44H--1:lbd_counter=:name=N178672:ref_name_counter=],(5d78972d-13f2-49f4-86ed-c767a0535c8e_1@MCPsignal.39.134:0.00897501[&&NHX:Sample=rhiztom1:Type=capture:capture_class=c__Phycisphaerae:capture_domain=d__Bacteria:capture_family=f__UBA1924:capture_genus=g__UBA6054:capture_order=o__Phycisphaerales:capture_phylum=p__Planctomycetota:capture_species=s__UBA6054 sp002429045:heptad=MCP-40H],577e9684-e1e5-48d5-ad7a-c83c4c7b8143_2@MCPsignal.77.164:5e-09[&&NHX:Sample=rhiztom2:Type=capture:capture_class=c__Phycisphaerae:capture_domain=d__Bacteria:capture_family=f__UBA1924:capture_genus=g__UBA6054:capture_order=o__Phycisphaerales:capture_phylum=p__Planctomycetota:capture_species=s__UBA6054 sp002429045:heptad=MCP-40H])0:5e-09[&&NHX:Sample_counter=rhiztom1--1||rhiztom2--1:Type_counter=capture--2:capture_class_counter=c__Phycisphaerae--2:capture_domain_counter=d__Bacteria--2:capture_family_counter=f__UBA1924--2:capture_genus_counter=g__UBA6054--2:capture_order_counter=o__Phycisphaerales--2:capture_phylum_counter=p__Planctomycetota--2:capture_species_counter=s__UBA6054 sp002429045--2:gtdb_class_counter=:gtdb_domain_counter=:gtdb_family_counter=:gtdb_genus_counter=:gtdb_order_counter=:gtdb_phylum_counter=:gtdb_species_counter=:heptad_counter=MCP-40H--2:lbd_counter=:name=N178675:ref_name_counter=])0:5e-09[&&NHX:Sample_counter=rhiztom1--2||rhiztom2--2||rhiztom3--1:Type_counter=capture--5:capture_class_counter=c__Actinomycetia--1||c__Holophagae--1||c__Phycisphaerae--3:capture_domain_counter=d__Bacteria--5:capture_family_counter=f__Cellulomonadaceae--1||f__Holophagaceae--1||f__UBA1924--3:capture_genus_counter=g__Cellulomonas--1||g__Holophaga--1||g__UBA6054--3:capture_order_counter=o__Actinomycetales--1||o__Holophagales--1||o__Phycisphaerales--3:capture_phylum_counter=p__Acidobacteriota--1||p__Actinobacteriota--1||p__Planctomycetota--3:capture_species_counter=s__Cellulomonas sp003696205--1||s__Holophaga sp017859955--1||s__UBA6054 sp002429045--3:gtdb_class_counter=:gtdb_domain_counter=:gtdb_family_counter=:gtdb_genus_counter=:gtdb_order_counter=:gtdb_phylum_counter=:gtdb_species_counter=:heptad_counter=MCP-40H--4||MCP-44H--1:lbd_counter=:name=N178676:ref_name_counter=],f1cd5f29-a07f-4f8c-aebe-b63dcf6fed62_4@MCPsignal.70.165:5e-09[&&NHX:Sample=rhiztom1:Type=capture:capture_class=c__Phycisphaerae:capture_domain=d__Bacteria:capture_family=f__UBA1924:capture_genus=g__UBA6054:capture_order=o__Phycisphaerales:capture_phylum=p__Planctomycetota:capture_species=s__UBA6054 sp002429045:heptad=MCP-40H])0.914:0.0665281[&&NHX:Sample_counter=rhiztom1--3||rhiztom2--2||rhiztom3--1:Type_counter=capture--6:capture_class_counter=c__Actinomycetia--1||c__Holophagae--1||c__Phycisphaerae--4:capture_domain_counter=d__Bacteria--6:capture_family_counter=f__Cellulomonadaceae--1||f__Holophagaceae--1||f__UBA1924--4:capture_genus_counter=g__Cellulomonas--1||g__Holophaga--1||g__UBA6054--4:capture_order_counter=o__Actinomycetales--1||o__Holophagales--1||o__Phycisphaerales--4:capture_phylum_counter=p__Acidobacteriota--1||p__Actinobacteriota--1||p__Planctomycetota--4:capture_species_counter=s__Cellulomonas sp003696205--1||s__Holophaga sp017859955--1||s__UBA6054 sp002429045--4:gtdb_class_counter=:gtdb_domain_counter=:gtdb_family_counter=:gtdb_genus_counter=:gtdb_order_counter=:gtdb_phylum_counter=:gtdb_species_counter=:heptad_counter=MCP-40H--5||MCP-44H--1:lbd_counter=:name=N178678:ref_name_counter=])0:5e-09[&&NHX:Sample_counter=rhiztom1--3||rhiztom2--3||rhiztom3--1:Type_counter=capture--7:besthit_avg=75.2:besthit_max=75.2:besthit_min=75.2:besthit_std=0:besthit_sum=75.2:bitscore_avg=81.3:bitscore_max=81.3:bitscore_min=81.3:bitscore_std=0:bitscore_sum=81.3:capture_class_counter=c__Actinomycetia--1||c__Holophagae--1||c__Phycisphaerae--4||c__Spirochaetia--1:capture_domain_counter=d__Bacteria--7:capture_family_counter=f__Cellulomonadaceae--1||f__Holophagaceae--1||f__Termitinemataceae--1||f__UBA1924--4:capture_genus_counter=g__Cellulomonas--1||g__Holophaga--1||g__UBA12037--1||g__UBA6054--4:capture_order_counter=o__Actinomycetales--1||o__Holophagales--1||o__Phycisphaerales--4||o__Treponematales--1:capture_phylum_counter=p__Acidobacteriota--1||p__Actinobacteriota--1||p__Planctomycetota--4||p__Spirochaetota--1:capture_species_counter=s__Cellulomonas sp003696205--1||s__Holophaga sp017859955--1||s__UBA12037 sp003527485--1||s__UBA6054 sp002429045--4:evalue_avg=2.82e-20:evalue_max=2.82e-20:evalue_min=2.82e-20:evalue_std=0:evalue_sum=2.82e-20:gapopen_avg=0.0:gapopen_max=0.0:gapopen_min=0.0:gapopen_std=0:gapopen_sum=0.0:gtdb_class_counter=:gtdb_domain_counter=:gtdb_family_counter=:gtdb_genus_counter=:gtdb_order_counter=:gtdb_phylum_counter=:gtdb_species_counter=:heptad_counter=MCP-40H--5||MCP-44H--2:lbd_counter=:length_avg=113.0:length_max=113.0:length_min=113.0:length_std=0:length_sum=113.0:mismatch_avg=28.0:mismatch_max=28.0:mismatch_min=28.0:mismatch_std=0:mismatch_sum=28.0:name=N178679:qcovhsp_avg=100.0:qcovhsp_max=100.0:qcovhsp_min=100.0:qcovhsp_std=0:qcovhsp_sum=100.0:qend_avg=113.0:qend_max=113.0:qend_min=113.0:qend_std=0:qend_sum=113.0:qstart_avg=1.0:qstart_max=1.0:qstart_min=1.0:qstart_std=0:qstart_sum=1.0:ref_name_counter=GB_GCA_003153495.1_protein.faa_PLYU01000197.1_1@PF00015_full_PFAM.1.142--1:scovhsp_avg=80.1:scovhsp_max=80.1:scovhsp_min=80.1:scovhsp_std=0:scovhsp_sum=80.1:send_avg=123.0:send_max=123.0:send_min=123.0:send_std=0:send_sum=123.0:sstart_avg=11.0:sstart_max=11.0:sstart_min=11.0:sstart_std=0:sstart_sum=11.0],(b3a16b26-1edb-4644-8ee9-3cb92aeaf42f_4@MCPsignal.184.265:0.0136115[&&NHX:Sample=rhiztom2:Type=capture:capture_class=c__Phycisphaerae:capture_domain=d__Bacteria:capture_family=f__UBA1924:capture_genus=g__UBA6054:capture_order=o__Phycisphaerales:capture_phylum=p__Planctomycetota:capture_species=s__UBA6054 sp002429045:heptad=MCP-40H],99e2cc25-d90e-478e-a995-74185e47453c_4@MCPsignal.84.201:0.0860603[&&NHX:Sample=rhiztom3:Type=capture:besthit=53.4:bitscore=102.0:capture_class=c__Phycisphaerae:capture_domain=d__Bacteria:capture_family=f__UBA1924:capture_genus=g__UBA6054:capture_order=o__Phycisphaerales:capture_phylum=p__Planctomycetota:capture_species=s__UBA6054 sp002429045:evalue=2.65e-28:gapopen=1.0:heptad=MCP-40H:length=116.0:mismatch=53.0:qcovhsp=99.1:qend=117.0:qstart=2.0:ref_name=RS_GCF_002950945.1_protein.faa_NZ_CP012673.1_4059@PF00015_full_PFAM.299.471:scovhsp=66.9:send=134.0:sstart=20.0])0:5e-09[&&NHX:Sample_counter=rhiztom2--1||rhiztom3--1:Type_counter=capture--2:besthit_avg=53.4:besthit_max=53.4:besthit_min=53.4:besthit_std=0:besthit_sum=53.4:bitscore_avg=102.0:bitscore_max=102.0:bitscore_min=102.0:bitscore_std=0:bitscore_sum=102.0:capture_class_counter=c__Phycisphaerae--2:capture_domain_counter=d__Bacteria--2:capture_family_counter=f__UBA1924--2:capture_genus_counter=g__UBA6054--2:capture_order_counter=o__Phycisphaerales--2:capture_phylum_counter=p__Planctomycetota--2:capture_species_counter=s__UBA6054 sp002429045--2:evalue_avg=2.65e-28:evalue_max=2.65e-28:evalue_min=2.65e-28:evalue_std=0:evalue_sum=2.65e-28:gapopen_avg=1.0:gapopen_max=1.0:gapopen_min=1.0:gapopen_std=0:gapopen_sum=1.0:gtdb_class_counter=:gtdb_domain_counter=:gtdb_family_counter=:gtdb_genus_counter=:gtdb_order_counter=:gtdb_phylum_counter=:gtdb_species_counter=:heptad_counter=MCP-40H--2:lbd_counter=:length_avg=116.0:length_max=116.0:length_min=116.0:length_std=0:length_sum=116.0:mismatch_avg=53.0:mismatch_max=53.0:mismatch_min=53.0:mismatch_std=0:mismatch_sum=53.0:name=N178682:qcovhsp_avg=99.1:qcovhsp_max=99.1:qcovhsp_min=99.1:qcovhsp_std=0:qcovhsp_sum=99.1:qend_avg=117.0:qend_max=117.0:qend_min=117.0:qend_std=0:qend_sum=117.0:qstart_avg=2.0:qstart_max=2.0:qstart_min=2.0:qstart_std=0:qstart_sum=2.0:ref_name_counter=RS_GCF_002950945.1_protein.faa_NZ_CP012673.1_4059@PF00015_full_PFAM.299.471--1:scovhsp_avg=66.9:scovhsp_max=66.9:scovhsp_min=66.9:scovhsp_std=0:scovhsp_sum=66.9:send_avg=134.0:send_max=134.0:send_min=134.0:send_std=0:send_sum=134.0:sstart_avg=20.0:sstart_max=20.0:sstart_min=20.0:sstart_std=0:sstart_sum=20.0])0:5e-09[&&NHX:Sample_counter=rhiztom1--3||rhiztom2--4||rhiztom3--2:Type_counter=capture--9:besthit_avg=64.3:besthit_max=75.2:besthit_min=53.4:besthit_std=15.41492782986674:besthit_sum=128.6:bitscore_avg=91.65:bitscore_max=102.0:bitscore_min=81.3:bitscore_std=14.637110370561535:bitscore_sum=183.3:capture_class_counter=c__Actinomycetia--1||c__Holophagae--1||c__Phycisphaerae--6||c__Spirochaetia--1:capture_domain_counter=d__Bacteria--9:capture_family_counter=f__Cellulomonadaceae--1||f__Holophagaceae--1||f__Termitinemataceae--1||f__UBA1924--6:capture_genus_counter=g__Cellulomonas--1||g__Holophaga--1||g__UBA12037--1||g__UBA6054--6:capture_order_counter=o__Actinomycetales--1||o__Holophagales--1||o__Phycisphaerales--6||o__Treponematales--1:capture_phylum_counter=p__Acidobacteriota--1||p__Actinobacteriota--1||p__Planctomycetota--6||p__Spirochaetota--1:capture_species_counter=s__Cellulomonas sp003696205--1||s__Holophaga sp017859955--1||s__UBA12037 sp003527485--1||s__UBA6054 sp002429045--6:evalue_avg=1.4100000132499998e-20:evalue_max=2.82e-20:evalue_min=2.65e-28:evalue_std=1.9940411042077343e-20:evalue_sum=2.8200000264999995e-20:gapopen_avg=0.5:gapopen_max=1.0:gapopen_min=0.0:gapopen_std=0.7071067811865476:gapopen_sum=1.0:gtdb_class_counter=:gtdb_domain_counter=:gtdb_family_counter=:gtdb_genus_counter=:gtdb_order_counter=:gtdb_phylum_counter=:gtdb_species_counter=:heptad_counter=MCP-40H--7||MCP-44H--2:lbd_counter=:length_avg=114.5:length_max=116.0:length_min=113.0:length_std=2.1213203435596424:length_sum=229.0:mismatch_avg=40.5:mismatch_max=53.0:mismatch_min=28.0:mismatch_std=17.67766952966369:mismatch_sum=81.0:name=N178683:qcovhsp_avg=99.55:qcovhsp_max=100.0:qcovhsp_min=99.1:qcovhsp_std=0.6363961030678968:qcovhsp_sum=199.1:qend_avg=115.0:qend_max=117.0:qend_min=113.0:qend_std=2.8284271247461903:qend_sum=230.0:qstart_avg=1.5:qstart_max=2.0:qstart_min=1.0:qstart_std=0.7071067811865476:qstart_sum=3.0:ref_name_counter=GB_GCA_003153495.1_protein.faa_PLYU01000197.1_1@PF00015_full_PFAM.1.142--1||RS_GCF_002950945.1_protein.faa_NZ_CP012673.1_4059@PF00015_full_PFAM.299.471--1:scovhsp_avg=73.5:scovhsp_max=80.1:scovhsp_min=66.9:scovhsp_std=9.33380951166242:scovhsp_sum=147.0:send_avg=128.5:send_max=134.0:send_min=123.0:send_std=7.7781745930520225:send_sum=257.0:sstart_avg=15.5:sstart_max=20.0:sstart_min=11.0:sstart_std=6.363961030678928:sstart_sum=31.0])0.997:0.15223[&&NHX:Sample_counter=rhiztom1--3||rhiztom2--6||rhiztom3--2:Type_counter=capture--11:besthit_avg=66.975:besthit_max=75.6:besthit_min=53.4:besthit_std=10.599488981392765:besthit_sum=267.9:bitscore_avg=110.375:bitscore_max=160.0:bitscore_min=81.3:bitscore_std=34.284921369799484:bitscore_sum=441.5:capture_class_counter=c__Actinomycetia--1||c__Holophagae--1||c__Phycisphaerae--8||c__Spirochaetia--1:capture_domain_counter=d__Bacteria--11:capture_family_counter=f__Cellulomonadaceae--1||f__Holophagaceae--1||f__Termitinemataceae--1||f__UBA1924--8:capture_genus_counter=g__Cellulomonas--1||g__Holophaga--1||g__UBA12037--1||g__UBA6054--8:capture_order_counter=o__Actinomycetales--1||o__Holophagales--1||o__Phycisphaerales--8||o__Treponematales--1:capture_phylum_counter=p__Acidobacteriota--1||p__Actinobacteriota--1||p__Planctomycetota--8||p__Spirochaetota--1:capture_species_counter=s__Cellulomonas sp003696205--1||s__Holophaga sp017859955--1||s__UBA12037 sp003527485--1||s__UBA6054 sp002429045--8:evalue_avg=7.05000259125e-21:evalue_max=2.82e-20:evalue_min=2.13e-50:evalue_std=1.409999827250078e-20:evalue_sum=2.8200010365e-20:gapopen_avg=0.25:gapopen_max=1.0:gapopen_min=0.0:gapopen_std=0.5:gapopen_sum=1.0:gtdb_class_counter=:gtdb_domain_counter=:gtdb_family_counter=:gtdb_genus_counter=:gtdb_order_counter=:gtdb_phylum_counter=:gtdb_species_counter=:heptad_counter=MCP-40H--9||MCP-44H--2:lbd_counter=:length_avg=124.5:length_max=146.0:length_min=113.0:length_std=14.933184523068078:length_sum=498.0:mismatch_avg=41.0:mismatch_max=53.0:mismatch_min=28.0:mismatch_std=13.880441875771343:mismatch_sum=164.0:name=N178684:qcovhsp_avg=99.375:qcovhsp_max=100.0:qcovhsp_min=98.4:qcovhsp_std=0.7762087348129995:qcovhsp_sum=397.5:qend_avg=125.25:qend_max=146.0:qend_min=113.0:qend_std=14.705441169852742:qend_sum=501.0:qstart_avg=1.75:qstart_max=3.0:qstart_min=1.0:qstart_std=0.9574271077563381:qstart_sum=7.0:ref_name_counter=GB_GCA_003153495.1_protein.faa_PLYU01000197.1_1@PF00015_full_PFAM.1.142--2||GB_GCA_016177705.1_protein.faa_JACOUT010000010.1_72@PF00015_full_PFAM.290.472--1||RS_GCF_002950945.1_protein.faa_NZ_CP012673.1_4059@PF00015_full_PFAM.299.471--1:scovhsp_avg=78.6:scovhsp_max=87.2:scovhsp_min=66.9:scovhsp_std=8.47860051344953:scovhsp_sum=314.4:send_avg=136.25:send_max=165.0:send_min=123.0:send_std=19.85572965166478:send_sum=545.0:sstart_avg=13.0:sstart_max=20.0:sstart_min=1.0:sstart_std=9.055385138137417:sstart_sum=52.0])0.391:0.0310837[&&NHX:Sample_counter=rhizpot2--1||rhiztom1--7||rhiztom2--12||rhiztom3--6:Type_counter=GTDB--2||capture--26:besthit_avg=73.19000000000001:besthit_max=87.1:besthit_min=53.4:besthit_std=9.793019055542688:besthit_sum=731.9000000000001:bitscore_avg=144.35:bitscore_max=212.0:bitscore_min=81.3:bitscore_std=42.344755676864324:bitscore_sum=1443.5:capture_class_counter=c__Actinomycetia--2||c__Alphaproteobacteria--3||c__Bacilli--3||c__Desulfovibrionia--1||c__Gammaproteobacteria--4||c__Holophagae--1||c__Omnitrophia--1||c__Phycisphaerae--8||c__Polyangia--1||c__Spirochaetia--2:capture_domain_counter=d__Bacteria--26:capture_family_counter=f__Aeromonadaceae--1||f__Anoxybacillaceae--1||f__Brevibacillaceae--1||f__Burkholderiaceae--3||f__Cellulomonadaceae--2||f__Desulfovibrionaceae--1||f__Holophagaceae--1||f__Paenibacillaceae--1||f__Phreatobacteraceae--1||f__Polyangiaceae--1||f__Sphingomonadaceae--2||f__Termitinemataceae--2||f__UBA1924--8||f__UBA2337--1:capture_genus_counter=g__Anoxybacillus--1||g__Aquabacterium--1||g__Brevibacillus--1||g__CAIJHQ01--1||g__Cellulomonas--2||g__Desulfohalovibrio--1||g__Holophaga--1||g__Mitsuaria--1||g__NIC37A-2--1||g__Paenibacillus_Z--1||g__Pelagerythrobacter--2||g__Pelomonas--1||g__Phreatobacter--1||g__Tolumonas--1||g__UBA12037--1||g__UBA6054--8||g__WQXQ01--1:capture_order_counter=o__Actinomycetales--2||o__Bacillales--1||o__Brevibacillales--1||o__Burkholderiales--3||o__Desulfovibrionales--1||o__Enterobacterales--1||o__Holophagales--1||o__Omnitrophales--1||o__Paenibacillales--1||o__Phycisphaerales--8||o__Polyangiales--1||o__Rhizobiales--1||o__Sphingomonadales--2||o__Treponematales--2:capture_phylum_counter=p__Acidobacteriota--1||p__Actinobacteriota--2||p__Desulfobacterota_I--1||p__Firmicutes--3||p__Myxococcota--1||p__Omnitrophota--1||p__Planctomycetota--8||p__Proteobacteria--7||p__Spirochaetota--2:capture_species_counter=s__Anoxybacillus tengchongensis--1||s__Aquabacterium sp002339015--1||s__Brevibacillus invocatus--1||s__CAIJHQ01 sp903819565--1||s__Cellulomonas fimi--1||s__Cellulomonas sp003696205--1||s__Desulfohalovibrio alkalitolerans--1||s__Holophaga sp017859955--1||s__Mitsuaria noduli--1||s__NIC37A-2 sp002085155--1||s__Paenibacillus_Z nasutitermitis--1||s__Pelagerythrobacter rhizovicinus--2||s__Pelomonas puraquae--1||s__Phreatobacter cathodiphilus--1||s__Tolumonas sp903931645--1||s__UBA12037 sp003527485--1||s__UBA6054 sp002429045--8||s__WQXQ01 sp009786675--1:evalue_avg=2.8200010365000215e-21:evalue_max=2.82e-20:evalue_min=1.37e-70:evalue_std=8.917622637486407e-21:evalue_sum=2.8200010365000214e-20:gapopen_avg=0.2:gapopen_max=1.0:gapopen_min=0.0:gapopen_std=0.42163702135578396:gapopen_sum=2.0:gtdb_class_counter=c__Alphaproteobacteria--1||c__Desulfuromonadia--1:gtdb_domain_counter=d__Bacteria--2:gtdb_family_counter=f__Sphingomonadaceae--1||f__UBA2294--1:gtdb_genus_counter=g__Blastomonas--1||g__UBA2294--1:gtdb_order_counter=o__Desulfuromonadales--1||o__Sphingomonadales--1:gtdb_phylum_counter=p__Desulfobacterota--1||p__Proteobacteria--1:gtdb_species_counter=s__Blastomonas delafieldii_A--1||s__UBA2294 sp002345625--1:heptad_counter=MCP-34H--2||MCP-40H--17||MCP-44H--8||MCP-64H--1:lbd_counter=:lca_tree=d__Bacteria:length_avg=120.5:length_max=156.0:length_min=93.0:length_std=18.47671206922078:length_sum=1205.0:mismatch_avg=32.2:mismatch_max=53.0:mismatch_min=12.0:mismatch_std=13.028174597131146:mismatch_sum=322.0:name=N178685:qcovhsp_avg=98.96:qcovhsp_max=100.0:qcovhsp_min=96.3:qcovhsp_std=1.4315492772983183:qcovhsp_sum=989.5999999999999:qend_avg=121.2:qend_max=156.0:qend_min=93.0:qend_std=18.401690743576314:qend_sum=1212.0:qstart_avg=1.7:qstart_max=4.0:qstart_min=1.0:qstart_std=1.0593499054713802:qstart_sum=17.0:ref_name_counter=GB_GCA_003153495.1_protein.faa_PLYU01000197.1_1@PF00015_full_PFAM.1.142--2||GB_GCA_005777185.1_protein.faa_SXNL01000124.1_6@PF00015_full_PFAM.171.348--1||GB_GCA_016177705.1_protein.faa_JACOUT010000010.1_72@PF00015_full_PFAM.290.472--3||GB_GCA_016190005.1_protein.faa_JACPRK010000105.1_32@PF00015_full_PFAM.295.475--1||GB_GCA_017308215.1_protein.faa_JAFKFQ010000240.1_7@PF00015_full_PFAM.298.471--1||RS_GCF_002950945.1_protein.faa_NZ_CP012673.1_4059@PF00015_full_PFAM.299.471--1||RS_GCF_901538265.1_protein.faa_NZ_LR593886.1_1860@PF00015_full_PFAM.294.471--1:scovhsp_avg=70.89000000000001:scovhsp_max=87.2:scovhsp_min=51.1:scovhsp_std=12.113119609195092:scovhsp_sum=708.9000000000001:send_avg=139.9:send_max=165.0:send_min=111.0:send_std=21.91625474898077:send_sum=1399.0:sstart_avg=20.8:sstart_max=48.0:sstart_min=1.0:sstart_std=16.45059944871986:sstart_sum=208.0],GB_GCA_016871255.1_protein.faa_VFZH01000007.1_28@PF00015_full_PFAM.193.373:0.254061[&&NHX:Type=GTDB:gtdb_class=c__Vicinamibacteria:gtdb_domain=d__Bacteria:gtdb_family=f__UBA2999:gtdb_genus=g__VFZH01:gtdb_order=o__Vicinamibacterales:gtdb_phylum=p__Acidobacteriota:gtdb_species=s__VFZH01 sp016871255:heptad=MCP-40H:species=d__Bacteria_p__Acidobacteriota_c__Vicinamibacteria_o__Vicinamibacterales_f__UBA2999_g__VFZH01_s__VFZH01 sp016871255])0:5e-09[&&NHX:Sample_counter=rhizpot2--1||rhiztom1--7||rhiztom2--12||rhiztom3--6:Type_counter=GTDB--3||capture--26:besthit_avg=73.19000000000001:besthit_max=87.1:besthit_min=53.4:besthit_std=9.793019055542688:besthit_sum=731.9000000000001:bitscore_avg=144.35:bitscore_max=212.0:bitscore_min=81.3:bitscore_std=42.344755676864324:bitscore_sum=1443.5:capture_class_counter=c__Actinomycetia--2||c__Alphaproteobacteria--3||c__Bacilli--3||c__Desulfovibrionia--1||c__Gammaproteobacteria--4||c__Holophagae--1||c__Omnitrophia--1||c__Phycisphaerae--8||c__Polyangia--1||c__Spirochaetia--2:capture_domain_counter=d__Bacteria--26:capture_family_counter=f__Aeromonadaceae--1||f__Anoxybacillaceae--1||f__Brevibacillaceae--1||f__Burkholderiaceae--3||f__Cellulomonadaceae--2||f__Desulfovibrionaceae--1||f__Holophagaceae--1||f__Paenibacillaceae--1||f__Phreatobacteraceae--1||f__Polyangiaceae--1||f__Sphingomonadaceae--2||f__Termitinemataceae--2||f__UBA1924--8||f__UBA2337--1:capture_genus_counter=g__Anoxybacillus--1||g__Aquabacterium--1||g__Brevibacillus--1||g__CAIJHQ01--1||g__Cellulomonas--2||g__Desulfohalovibrio--1||g__Holophaga--1||g__Mitsuaria--1||g__NIC37A-2--1||g__Paenibacillus_Z--1||g__Pelagerythrobacter--2||g__Pelomonas--1||g__Phreatobacter--1||g__Tolumonas--1||g__UBA12037--1||g__UBA6054--8||g__WQXQ01--1:capture_order_counter=o__Actinomycetales--2||o__Bacillales--1||o__Brevibacillales--1||o__Burkholderiales--3||o__Desulfovibrionales--1||o__Enterobacterales--1||o__Holophagales--1||o__Omnitrophales--1||o__Paenibacillales--1||o__Phycisphaerales--8||o__Polyangiales--1||o__Rhizobiales--1||o__Sphingomonadales--2||o__Treponematales--2:capture_phylum_counter=p__Acidobacteriota--1||p__Actinobacteriota--2||p__Desulfobacterota_I--1||p__Firmicutes--3||p__Myxococcota--1||p__Omnitrophota--1||p__Planctomycetota--8||p__Proteobacteria--7||p__Spirochaetota--2:capture_species_counter=s__Anoxybacillus tengchongensis--1||s__Aquabacterium sp002339015--1||s__Brevibacillus invocatus--1||s__CAIJHQ01 sp903819565--1||s__Cellulomonas fimi--1||s__Cellulomonas sp003696205--1||s__Desulfohalovibrio alkalitolerans--1||s__Holophaga sp017859955--1||s__Mitsuaria noduli--1||s__NIC37A-2 sp002085155--1||s__Paenibacillus_Z nasutitermitis--1||s__Pelagerythrobacter rhizovicinus--2||s__Pelomonas puraquae--1||s__Phreatobacter cathodiphilus--1||s__Tolumonas sp903931645--1||s__UBA12037 sp003527485--1||s__UBA6054 sp002429045--8||s__WQXQ01 sp009786675--1:evalue_avg=2.8200010365000215e-21:evalue_max=2.82e-20:evalue_min=1.37e-70:evalue_std=8.917622637486407e-21:evalue_sum=2.8200010365000214e-20:gapopen_avg=0.2:gapopen_max=1.0:gapopen_min=0.0:gapopen_std=0.42163702135578396:gapopen_sum=2.0:gtdb_class_counter=c__Alphaproteobacteria--1||c__Desulfuromonadia--1||c__Vicinamibacteria--1:gtdb_domain_counter=d__Bacteria--3:gtdb_family_counter=f__Sphingomonadaceae--1||f__UBA2294--1||f__UBA2999--1:gtdb_genus_counter=g__Blastomonas--1||g__UBA2294--1||g__VFZH01--1:gtdb_order_counter=o__Desulfuromonadales--1||o__Sphingomonadales--1||o__Vicinamibacterales--1:gtdb_phylum_counter=p__Acidobacteriota--1||p__Desulfobacterota--1||p__Proteobacteria--1:gtdb_species_counter=s__Blastomonas delafieldii_A--1||s__UBA2294 sp002345625--1||s__VFZH01 sp016871255--1:heptad_counter=MCP-34H--2||MCP-40H--18||MCP-44H--8||MCP-64H--1:lbd_counter=:lca_tree=d__Bacteria:length_avg=120.5:length_max=156.0:length_min=93.0:length_std=18.47671206922078:length_sum=1205.0:mismatch_avg=32.2:mismatch_max=53.0:mismatch_min=12.0:mismatch_std=13.028174597131146:mismatch_sum=322.0:name=N178687:qcovhsp_avg=98.96:qcovhsp_max=100.0:qcovhsp_min=96.3:qcovhsp_std=1.4315492772983183:qcovhsp_sum=989.5999999999999:qend_avg=121.2:qend_max=156.0:qend_min=93.0:qend_std=18.401690743576314:qend_sum=1212.0:qstart_avg=1.7:qstart_max=4.0:qstart_min=1.0:qstart_std=1.0593499054713802:qstart_sum=17.0:ref_name_counter=GB_GCA_003153495.1_protein.faa_PLYU01000197.1_1@PF00015_full_PFAM.1.142--2||GB_GCA_005777185.1_protein.faa_SXNL01000124.1_6@PF00015_full_PFAM.171.348--1||GB_GCA_016177705.1_protein.faa_JACOUT010000010.1_72@PF00015_full_PFAM.290.472--3||GB_GCA_016190005.1_protein.faa_JACPRK010000105.1_32@PF00015_full_PFAM.295.475--1||GB_GCA_017308215.1_protein.faa_JAFKFQ010000240.1_7@PF00015_full_PFAM.298.471--1||RS_GCF_002950945.1_protein.faa_NZ_CP012673.1_4059@PF00015_full_PFAM.299.471--1||RS_GCF_901538265.1_protein.faa_NZ_LR593886.1_1860@PF00015_full_PFAM.294.471--1:scovhsp_avg=70.89000000000001:scovhsp_max=87.2:scovhsp_min=51.1:scovhsp_std=12.113119609195092:scovhsp_sum=708.9000000000001:send_avg=139.9:send_max=165.0:send_min=111.0:send_std=21.91625474898077:send_sum=1399.0:sstart_avg=20.8:sstart_max=48.0:sstart_min=1.0:sstart_std=16.45059944871986:sstart_sum=208.0])0.753:0.00949213[&&NHX:Sample_counter=rhizpot1--3||rhizpot2--1||rhiztom1--13||rhiztom2--13||rhiztom3--9:Type_counter=GTDB--3||capture--39:besthit_avg=76.05000000000001:besthit_max=95.6:besthit_min=53.4:besthit_std=11.317845924187:besthit_sum=912.6000000000001:bitscore_avg=146.04166666666666:bitscore_max=212.0:bitscore_min=81.3:bitscore_std=38.506090624101475:bitscore_sum=1752.5:capture_class_counter=c__Actinomycetia--4||c__Alphaproteobacteria--4||c__B64-G9--1||c__Bacilli--7||c__Deinococci--1||c__Desulfovibrionia--1||c__Gammaproteobacteria--8||c__Holophagae--1||c__Omnitrophia--1||c__Phycisphaerae--8||c__Polyangia--1||c__Spirochaetia--2:capture_domain_counter=d__Bacteria--39:capture_family_counter=f__Aeromonadaceae--1||f__Anoxybacillaceae--1||f__B64-G9--1||f__Brevibacillaceae--1||f__Burkholderiaceae--7||f__CACIAM-22H2--1||f__Cellulomonadaceae--2||f__Deinococcaceae--1||f__Desulfovibrionaceae--1||f__Holophagaceae--1||f__Micromonosporaceae--1||f__Nocardioidaceae--1||f__Paenibacillaceae--5||f__Phreatobacteraceae--1||f__Polyangiaceae--1||f__Sphingomonadaceae--2||f__Termitinemataceae--2||f__UBA1924--8||f__UBA2337--1:capture_genus_counter=g__Actinoplanes--1||g__Anoxybacillus--1||g__Aquabacterium--1||g__Bordetella_C--4||g__Brevibacillus--1||g__CAIJHQ01--1||g__Cellulomonas--2||g__Deinococcus--1||g__Desulfohalovibrio--1||g__Holophaga--1||g__JAAZNF01--1||g__JACQAF01--1||g__Mitsuaria--1||g__NIC37A-2--1||g__Nocardioides--1||g__Paenibacillus_C--4||g__Paenibacillus_Z--1||g__Pelagerythrobacter--2||g__Pelomonas--1||g__Phreatobacter--1||g__Tolumonas--1||g__UBA12037--1||g__UBA6054--8||g__WQXQ01--1:capture_order_counter=o__Actinomycetales--2||o__B64-G9--1||o__Bacillales--1||o__Brevibacillales--1||o__Burkholderiales--7||o__CACIAM-22H2--1||o__Deinococcales--1||o__Desulfovibrionales--1||o__Enterobacterales--1||o__Holophagales--1||o__Mycobacteriales--1||o__Omnitrophales--1||o__Paenibacillales--5||o__Phycisphaerales--8||o__Polyangiales--1||o__Propionibacteriales--1||o__Rhizobiales--1||o__Sphingomonadales--2||o__Treponematales--2:capture_phylum_counter=p__Acidobacteriota--1||p__Actinobacteriota--4||p__Deinococcota--1||p__Desulfobacterota_I--1||p__Firmicutes--7||p__Myxococcota--2||p__Omnitrophota--1||p__Planctomycetota--8||p__Proteobacteria--12||p__Spirochaetota--2:capture_species_counter=s__Actinoplanes derwentensis--1||s__Anoxybacillus tengchongensis--1||s__Aquabacterium sp002339015--1||s__Bordetella_C sp002119685--4||s__Brevibacillus invocatus--1||s__CAIJHQ01 sp903819565--1||s__Cellulomonas fimi--1||s__Cellulomonas sp003696205--1||s__Deinococcus ficus--1||s__Desulfohalovibrio alkalitolerans--1||s__Holophaga sp017859955--1||s__JAAZNF01 sp012798435--1||s__JACQAF01 sp016195145--1||s__Mitsuaria noduli--1||s__NIC37A-2 sp002085155--1||s__Nocardioides sp004919085--1||s__Paenibacillus_C sp000023585--1||s__Paenibacillus_C sp001682865--1||s__Paenibacillus_C sp012935325--2||s__Paenibacillus_Z nasutitermitis--1||s__Pelagerythrobacter rhizovicinus--2||s__Pelomonas puraquae--1||s__Phreatobacter cathodiphilus--1||s__Tolumonas sp903931645--1||s__UBA12037 sp003527485--1||s__UBA6054 sp002429045--8||s__WQXQ01 sp009786675--1:evalue_avg=2.350000863750018e-21:evalue_max=2.82e-20:evalue_min=1.37e-70:evalue_std=8.140638523563526e-21:evalue_sum=2.8200010365000214e-20:gapopen_avg=0.25:gapopen_max=1.0:gapopen_min=0.0:gapopen_std=0.45226701686664544:gapopen_sum=3.0:gtdb_class_counter=c__Alphaproteobacteria--1||c__Desulfuromonadia--1||c__Vicinamibacteria--1:gtdb_domain_counter=d__Bacteria--3:gtdb_family_counter=f__Sphingomonadaceae--1||f__UBA2294--1||f__UBA2999--1:gtdb_genus_counter=g__Blastomonas--1||g__UBA2294--1||g__VFZH01--1:gtdb_order_counter=o__Desulfuromonadales--1||o__Sphingomonadales--1||o__Vicinamibacterales--1:gtdb_phylum_counter=p__Acidobacteriota--1||p__Desulfobacterota--1||p__Proteobacteria--1:gtdb_species_counter=s__Blastomonas delafieldii_A--1||s__UBA2294 sp002345625--1||s__VFZH01 sp016871255--1:heptad_counter=MCP-34H--2||MCP-40H--30||MCP-44H--9||MCP-64H--1:lbd_counter=:lca_tree=d__Bacteria:length_avg=116.41666666666667:length_max=156.0:length_min=91.0:length_std=19.360025982952763:length_sum=1397.0:mismatch_avg=28.333333333333332:mismatch_max=53.0:mismatch_min=3.0:mismatch_std=15.065513498374258:mismatch_sum=340.0:name=N178688:qcovhsp_avg=98.63333333333333:qcovhsp_max=100.0:qcovhsp_min=96.2:qcovhsp_std=1.5411526579646537:qcovhsp_sum=1183.6:qend_avg=117.08333333333333:qend_max=156.0:qend_min=92.0:qend_std=19.317718354511808:qend_sum=1405.0:qstart_avg=1.75:qstart_max=4.0:qstart_min=1.0:qstart_std=1.0552897060221726:qstart_sum=21.0:ref_name_counter=GB_GCA_003153495.1_protein.faa_PLYU01000197.1_1@PF00015_full_PFAM.1.142--2||GB_GCA_004193285.1_protein.faa_SECP01000033.1_64@PF00015_full_PFAM.292.473--2||GB_GCA_005777185.1_protein.faa_SXNL01000124.1_6@PF00015_full_PFAM.171.348--1||GB_GCA_016177705.1_protein.faa_JACOUT010000010.1_72@PF00015_full_PFAM.290.472--3||GB_GCA_016190005.1_protein.faa_JACPRK010000105.1_32@PF00015_full_PFAM.295.475--1||GB_GCA_017308215.1_protein.faa_JAFKFQ010000240.1_7@PF00015_full_PFAM.298.471--1||RS_GCF_002950945.1_protein.faa_NZ_CP012673.1_4059@PF00015_full_PFAM.299.471--1||RS_GCF_901538265.1_protein.faa_NZ_LR593886.1_1860@PF00015_full_PFAM.294.471--1:scovhsp_avg=67.91666666666667:scovhsp_max=87.2:scovhsp_min=50.3:scovhsp_std=13.024859680509795:scovhsp_sum=815.0:send_avg=137.91666666666666:send_max=165.0:send_min=111.0:send_std=21.339073564849546:send_sum=1655.0:sstart_avg=22.833333333333332:sstart_max=48.0:sstart_min=1.0:sstart_std=16.19109369843542:sstart_sum=274.0])0.701:0.00595092[&&NHX:Sample_counter=rhizpot1--8||rhizpot2--1||rhizpot3--3||rhiztom1--27||rhiztom2--28||rhiztom3--20:Type_counter=GTDB--10||capture--87:besthit_avg=76.22307692307692:besthit_max=95.6:besthit_min=53.4:besthit_std=10.853966544244997:besthit_sum=990.9:bitscore_avg=146.96153846153845:bitscore_max=212.0:bitscore_min=81.3:bitscore_std=37.0156619658386:bitscore_sum=1910.5:capture_class_counter=c__Actinomycetia--7||c__Alphaproteobacteria--23||c__B64-G9--1||c__Bacilli--15||c__Deinococci--1||c__Desulfovibrionia--1||c__Gammaproteobacteria--17||c__Halobacteria--1||c__Holophagae--1||c__Leptospirae--1||c__Magnetococcia--1||c__Myxococcia--1||c__Omnitrophia--1||c__Phycisphaerae--9||c__Polyangia--4||c__SYMT01--1||c__Spirochaetia--2:capture_domain_counter=d__Archaea--1||d__Bacteria--86:capture_family_counter=f__Acetobacteraceae--3||f__Aeromonadaceae--1||f__Anoxybacillaceae--1||f__B64-G9--1||f__Bacillaceae--1||f__Brevibacillaceae--1||f__Burkholderiaceae--13||f__CACIAM-22H2--1||f__Cellulomonadaceae--2||f__Deinococcaceae--1||f__Desulfovibrionaceae--1||f__Geodermatophilaceae--1||f__Haliangiaceae--1||f__Haloarculaceae--1||f__Holophagaceae--1||f__JADGAP01--1||f__Kyrpidiaceae--1||f__Leptospiraceae--1||f__Magnetospirillaceae--2||f__Micromonosporaceae--2||f__Motilibacteraceae--1||f__Myxococcaceae--1||f__Nocardioidaceae--1||f__Paenibacillaceae--11||f__Phreatobacteraceae--1||f__Pleomorphomonadaceae--1||f__Polyangiaceae--3||f__Rhodobacteraceae--3||f__SYMT01--1||f__Sphingomonadaceae--6||f__Termitinemataceae--2||f__UBA1924--9||f__UBA2337--1||f__Xanthobacteraceae--6||f__Xanthomonadaceae--3:capture_genus_counter=g__Actinoplanes--2||g__Anoxybacillus--1||g__Aquabacterium--1||g__Archangium--1||g__Bacillus--1||g__Blastochloris--1||g__Bordetella_C--8||g__Bradyrhizobium--1||g__Brevibacillus--1||g__Byssovorax--2||g__CAIJHQ01--1||g__Cellulomonas--2||g__Cohnella--2||g__Deinococcus--1||g__Desulfohalovibrio--1||g__Erythrobacter--1||g__Gemmobacter--3||g__Geodermatophilus--1||g__Giesbergeria--2||g__Holophaga--1||g__JAAZNF01--1||g__JABFXX01--1||g__JACQAF01--1||g__JADGAP01--1||g__Kyrpidia--1||g__Leptospira_B--1||g__Mitsuaria--1||g__Motilibacter--1||g__NIC37A-2--1||g__Natronomonas--1||g__Nocardioides--1||g__Paenibacillus--3||g__Paenibacillus_C--4||g__Paenibacillus_Z--2||g__Pelagerythrobacter--2||g__Pelomonas--1||g__Phreatobacter--1||g__Pleomorphomonas--1||g__Pseudoxanthomonas_A--3||g__Rhodopseudomonas--4||g__Roseomonas--3||g__SYMT01--1||g__Sphingomicrobium--1||g__Telmatospirillum--2||g__Tolumonas--1||g__Tsuneonella--2||g__UBA12037--1||g__UBA6054--9||g__WQXQ01--1:capture_order_counter=o__Acetobacterales--3||o__Actinomycetales--2||o__B64-G9--1||o__Bacillales--2||o__Brevibacillales--1||o__Burkholderiales--13||o__CACIAM-22H2--1||o__Deinococcales--1||o__Desulfovibrionales--1||o__Enterobacterales--1||o__Haliangiales--1||o__Halobacteriales--1||o__Holophagales--1||o__Kyrpidiales--1||o__Leptospirales--1||o__Magnetococcales--1||o__Motilibacterales--1||o__Mycobacteriales--3||o__Myxococcales--1||o__Omnitrophales--1||o__Paenibacillales--11||o__Phycisphaerales--9||o__Polyangiales--3||o__Propionibacteriales--1||o__Rhizobiales--8||o__Rhodobacterales--3||o__Rhodospirillales--2||o__SYMT01--1||o__Sphingomonadales--6||o__Treponematales--2||o__Xanthomonadales--3:capture_phylum_counter=p__Acidobacteriota--1||p__Actinobacteriota--7||p__Armatimonadota--1||p__Deinococcota--1||p__Desulfobacterota_I--1||p__Firmicutes--15||p__Halobacteriota--1||p__Myxococcota--6||p__Omnitrophota--1||p__Planctomycetota--9||p__Proteobacteria--41||p__Spirochaetota--3:capture_species_counter=s__Actinoplanes derwentensis--1||s__Actinoplanes sp000389965--1||s__Anoxybacillus tengchongensis--1||s__Aquabacterium sp002339015--1||s__Archangium violaceum_A--1||s__Bacillus paralicheniformis--1||s__Blastochloris tepida--1||s__Bordetella_C sp002119685--8||s__Bradyrhizobium guangdongense--1||s__Brevibacillus invocatus--1||s__Byssovorax cruenta--2||s__CAIJHQ01 sp903819565--1||s__Cellulomonas fimi--1||s__Cellulomonas sp003696205--1||s__Cohnella xylanilytica--2||s__Deinococcus ficus--1||s__Desulfohalovibrio alkalitolerans--1||s__Erythrobacter sp000152865--1||s__Gemmobacter lanyuensis--3||s__Geodermatophilus amargosae--1||s__Giesbergeria granuli--2||s__Holophaga sp017859955--1||s__JAAZNF01 sp012798435--1||s__JABFXX01 sp013368795--1||s__JACQAF01 sp016195145--1||s__JADGAP01 sp015231965--1||s__Kyrpidia spormannii--1||s__Leptospira_B fluminis--1||s__Mitsuaria noduli--1||s__Motilibacter rhizosphaerae--1||s__NIC37A-2 sp002085155--1||s__Natronomonas pharaonis--1||s__Nocardioides sp004919085--1||s__Paenibacillus rhizoplanae--1||s__Paenibacillus tepidiphilus--2||s__Paenibacillus_C sp000023585--1||s__Paenibacillus_C sp001682865--1||s__Paenibacillus_C sp012935325--2||s__Paenibacillus_Z nasutitermitis--2||s__Pelagerythrobacter rhizovicinus--2||s__Pelomonas puraquae--1||s__Phreatobacter cathodiphilus--1||s__Pleomorphomonas sp011759535--1||s__Pseudoxanthomonas_A sp014851805--1||s__Pseudoxanthomonas_A sp014851815--1||s__Pseudoxanthomonas_A sp014852005--1||s__Rhodopseudomonas palustris_H--1||s__Rhodopseudomonas sp001295845--1||s__Rhodopseudomonas sp010907035--2||s__Roseomonas sp016107305--3||s__SYMT01 sp005805375--1||s__Sphingomicrobium sp902806265--1||s__Telmatospirillum siberiense--2||s__Tolumonas sp903931645--1||s__Tsuneonella sp007065885--2||s__UBA12037 sp003527485--1||s__UBA6054 sp002429045--9||s__WQXQ01 sp009786675--1:evalue_avg=2.169231566538478e-21:evalue_max=2.82e-20:evalue_min=1.37e-70:evalue_std=7.821272527215073e-21:evalue_sum=2.8200010365000214e-20:gapopen_avg=0.23076923076923078:gapopen_max=1.0:gapopen_min=0.0:gapopen_std=0.4385290096535146:gapopen_sum=3.0:gtdb_class_counter=c__Alphaproteobacteria--1||c__Bacteroidia--1||c__Chloroflexia--1||c__Clostridia--1||c__Desulfuromonadia--1||c__Fimbriimonadia--1||c__Gammaproteobacteria--1||c__JACRHL01--1||c__Polyangia--1||c__Vicinamibacteria--1:gtdb_domain_counter=d__Bacteria--10:gtdb_family_counter=f__54-19--1||f__Cellulosilyticaceae--1||f__Cyclobacteriaceae--1||f__Fimbriimonadaceae--1||f__JACRHL01--1||f__Polyangiaceae--1||f__Rhodocyclaceae--1||f__Sphingomonadaceae--1||f__UBA2294--1||f__UBA2999--1:gtdb_genus_counter=g__55-13--1||g__Blastomonas--1||g__DUUM01--1||g__Denitromonas--1||g__JACRHL01--1||g__L227-5C--1||g__Marinoscillum--1||g__Polyangium--1||g__UBA2294--1||g__VFZH01--1:gtdb_order_counter=o__54-19--1||o__Burkholderiales--1||o__Cytophagales--1||o__Desulfuromonadales--1||o__Fimbriimonadales--1||o__JACRHL01--1||o__Lachnospirales--1||o__Polyangiales--1||o__Sphingomonadales--1||o__Vicinamibacterales--1:gtdb_phylum_counter=p__Acidobacteriota--1||p__Armatimonadota--1||p__Bacteroidota--1||p__Chloroflexota--1||p__Desulfobacterota--1||p__Firmicutes_A--1||p__Myxococcota--1||p__Nitrospirota--1||p__Proteobacteria--2:gtdb_species_counter=s__55-13 sp001898035--1||s__Blastomonas delafieldii_A--1||s__DUUM01 sp012841565--1||s__Denitromonas sp010983895--1||s__JACRHL01 sp016212085--1||s__L227-5C sp013390945--1||s__Marinoscillum sp002729235--1||s__Polyangium sp005144635--1||s__UBA2294 sp002345625--1||s__VFZH01 sp016871255--1:heptad_counter=MCP-24H--3||MCP-28H--5||MCP-34H--2||MCP-40H--58||MCP-44H--22||MCP-48H--3||MCP-52H--1||MCP-64H--3:lbd_counter=:lca_tree=d__Bacteria:length_avg=116.3076923076923:length_max=156.0:length_min=91.0:length_std=18.539977595206775:length_sum=1512.0:mismatch_avg=28.076923076923077:mismatch_max=53.0:mismatch_min=3.0:mismatch_std=14.453728114581939:mismatch_sum=365.0:name=N178689:qcovhsp_avg=98.47692307692309:qcovhsp_max=100.0:qcovhsp_min=96.2:qcovhsp_std=1.579638063056349:qcovhsp_sum=1280.2:qend_avg=117.23076923076923:qend_max=156.0:qend_min=92.0:qend_std=18.50294501853622:qend_sum=1524.0:qstart_avg=2.0:qstart_max=5.0:qstart_min=1.0:qstart_std=1.35400640077266:qstart_sum=26.0:ref_name_counter=GB_GCA_003153495.1_protein.faa_PLYU01000197.1_1@PF00015_full_PFAM.1.142--2||GB_GCA_004193285.1_protein.faa_SECP01000033.1_64@PF00015_full_PFAM.292.473--3||GB_GCA_005777185.1_protein.faa_SXNL01000124.1_6@PF00015_full_PFAM.171.348--1||GB_GCA_016177705.1_protein.faa_JACOUT010000010.1_72@PF00015_full_PFAM.290.472--3||GB_GCA_016190005.1_protein.faa_JACPRK010000105.1_32@PF00015_full_PFAM.295.475--1||GB_GCA_017308215.1_protein.faa_JAFKFQ010000240.1_7@PF00015_full_PFAM.298.471--1||RS_GCF_002950945.1_protein.faa_NZ_CP012673.1_4059@PF00015_full_PFAM.299.471--1||RS_GCF_901538265.1_protein.faa_NZ_LR593886.1_1860@PF00015_full_PFAM.294.471--1:scovhsp_avg=67.57692307692308:scovhsp_max=87.2:scovhsp_min=50.3:scovhsp_std=12.530373354783027:scovhsp_sum=878.5000000000001:send_avg=138.23076923076923:send_max=165.0:send_min=111.0:send_std=20.461972233690176:send_sum=1797.0:sstart_avg=23.23076923076923:sstart_max=48.0:sstart_min=1.0:sstart_std=15.567882783441503:sstart_sum=302.0],(01d253aa-b21b-4b90-bc33-13e811456b3d_4@MCPsignal.128.204:0.221782[&&NHX:Sample=rhiztom3:Type=capture:capture_class=c__Alphaproteobacteria:capture_domain=d__Bacteria:capture_family=f__Sphingomonadaceae:capture_genus=g__Erythrobacter:capture_order=o__Sphingomonadales:capture_phylum=p__Proteobacteria:capture_species=s__Erythrobacter colymbi:heptad=MCP-40H],0ab7cb92-36ff-4a47-913a-aa493ea5e040_4@MCPsignal.222.304:0.265213[&&NHX:Sample=rhizpot1:Type=capture:capture_class=c__Desulfobulbia:capture_domain=d__Bacteria:capture_family=f__BM004:capture_genus=g__YD12-FULL-57-12:capture_order=o__Desulfobulbales:capture_phylum=p__Desulfobacterota:capture_species=s__YD12-FULL-57-12 sp001799275:heptad=MCP-40H])0.744:0.0372928[&&NHX:Sample_counter=rhizpot1--1||rhiztom3--1:Type_counter=capture--2:capture_class_counter=c__Alphaproteobacteria--1||c__Desulfobulbia--1:capture_domain_counter=d__Bacteria--2:capture_family_counter=f__BM004--1||f__Sphingomonadaceae--1:capture_genus_counter=g__Erythrobacter--1||g__YD12-FULL-57-12--1:capture_order_counter=o__Desulfobulbales--1||o__Sphingomonadales--1:capture_phylum_counter=p__Desulfobacterota--1||p__Proteobacteria--1:capture_species_counter=s__Erythrobacter colymbi--1||s__YD12-FULL-57-12 sp001799275--1:gtdb_class_counter=:gtdb_domain_counter=:gtdb_family_counter=:gtdb_genus_counter=:gtdb_order_counter=:gtdb_phylum_counter=:gtdb_species_counter=:heptad_counter=MCP-40H--2:lbd_counter=:name=N178692:ref_name_counter=])0:6e-09[&&NHX:Sample_counter=rhizpot1--9||rhizpot2--1||rhizpot3--3||rhiztom1--27||rhiztom2--28||rhiztom3--21:Type_counter=GTDB--10||capture--89:besthit_avg=76.22307692307692:besthit_max=95.6:besthit_min=53.4:besthit_std=10.853966544244997:besthit_sum=990.9:bitscore_avg=146.96153846153845:bitscore_max=212.0:bitscore_min=81.3:bitscore_std=37.0156619658386:bitscore_sum=1910.5:capture_class_counter=c__Actinomycetia--7||c__Alphaproteobacteria--24||c__B64-G9--1||c__Bacilli--15||c__Deinococci--1||c__Desulfobulbia--1||c__Desulfovibrionia--1||c__Gammaproteobacteria--17||c__Halobacteria--1||c__Holophagae--1||c__Leptospirae--1||c__Magnetococcia--1||c__Myxococcia--1||c__Omnitrophia--1||c__Phycisphaerae--9||c__Polyangia--4||c__SYMT01--1||c__Spirochaetia--2:capture_domain_counter=d__Archaea--1||d__Bacteria--88:capture_family_counter=f__Acetobacteraceae--3||f__Aeromonadaceae--1||f__Anoxybacillaceae--1||f__B64-G9--1||f__BM004--1||f__Bacillaceae--1||f__Brevibacillaceae--1||f__Burkholderiaceae--13||f__CACIAM-22H2--1||f__Cellulomonadaceae--2||f__Deinococcaceae--1||f__Desulfovibrionaceae--1||f__Geodermatophilaceae--1||f__Haliangiaceae--1||f__Haloarculaceae--1||f__Holophagaceae--1||f__JADGAP01--1||f__Kyrpidiaceae--1||f__Leptospiraceae--1||f__Magnetospirillaceae--2||f__Micromonosporaceae--2||f__Motilibacteraceae--1||f__Myxococcaceae--1||f__Nocardioidaceae--1||f__Paenibacillaceae--11||f__Phreatobacteraceae--1||f__Pleomorphomonadaceae--1||f__Polyangiaceae--3||f__Rhodobacteraceae--3||f__SYMT01--1||f__Sphingomonadaceae--7||f__Termitinemataceae--2||f__UBA1924--9||f__UBA2337--1||f__Xanthobacteraceae--6||f__Xanthomonadaceae--3:capture_genus_counter=g__Actinoplanes--2||g__Anoxybacillus--1||g__Aquabacterium--1||g__Archangium--1||g__Bacillus--1||g__Blastochloris--1||g__Bordetella_C--8||g__Bradyrhizobium--1||g__Brevibacillus--1||g__Byssovorax--2||g__CAIJHQ01--1||g__Cellulomonas--2||g__Cohnella--2||g__Deinococcus--1||g__Desulfohalovibrio--1||g__Erythrobacter--2||g__Gemmobacter--3||g__Geodermatophilus--1||g__Giesbergeria--2||g__Holophaga--1||g__JAAZNF01--1||g__JABFXX01--1||g__JACQAF01--1||g__JADGAP01--1||g__Kyrpidia--1||g__Leptospira_B--1||g__Mitsuaria--1||g__Motilibacter--1||g__NIC37A-2--1||g__Natronomonas--1||g__Nocardioides--1||g__Paenibacillus--3||g__Paenibacillus_C--4||g__Paenibacillus_Z--2||g__Pelagerythrobacter--2||g__Pelomonas--1||g__Phreatobacter--1||g__Pleomorphomonas--1||g__Pseudoxanthomonas_A--3||g__Rhodopseudomonas--4||g__Roseomonas--3||g__SYMT01--1||g__Sphingomicrobium--1||g__Telmatospirillum--2||g__Tolumonas--1||g__Tsuneonella--2||g__UBA12037--1||g__UBA6054--9||g__WQXQ01--1||g__YD12-FULL-57-12--1:capture_order_counter=o__Acetobacterales--3||o__Actinomycetales--2||o__B64-G9--1||o__Bacillales--2||o__Brevibacillales--1||o__Burkholderiales--13||o__CACIAM-22H2--1||o__Deinococcales--1||o__Desulfobulbales--1||o__Desulfovibrionales--1||o__Enterobacterales--1||o__Haliangiales--1||o__Halobacteriales--1||o__Holophagales--1||o__Kyrpidiales--1||o__Leptospirales--1||o__Magnetococcales--1||o__Motilibacterales--1||o__Mycobacteriales--3||o__Myxococcales--1||o__Omnitrophales--1||o__Paenibacillales--11||o__Phycisphaerales--9||o__Polyangiales--3||o__Propionibacteriales--1||o__Rhizobiales--8||o__Rhodobacterales--3||o__Rhodospirillales--2||o__SYMT01--1||o__Sphingomonadales--7||o__Treponematales--2||o__Xanthomonadales--3:capture_phylum_counter=p__Acidobacteriota--1||p__Actinobacteriota--7||p__Armatimonadota--1||p__Deinococcota--1||p__Desulfobacterota--1||p__Desulfobacterota_I--1||p__Firmicutes--15||p__Halobacteriota--1||p__Myxococcota--6||p__Omnitrophota--1||p__Planctomycetota--9||p__Proteobacteria--42||p__Spirochaetota--3:capture_species_counter=s__Actinoplanes derwentensis--1||s__Actinoplanes sp000389965--1||s__Anoxybacillus tengchongensis--1||s__Aquabacterium sp002339015--1||s__Archangium violaceum_A--1||s__Bacillus paralicheniformis--1||s__Blastochloris tepida--1||s__Bordetella_C sp002119685--8||s__Bradyrhizobium guangdongense--1||s__Brevibacillus invocatus--1||s__Byssovorax cruenta--2||s__CAIJHQ01 sp903819565--1||s__Cellulomonas fimi--1||s__Cellulomonas sp003696205--1||s__Cohnella xylanilytica--2||s__Deinococcus ficus--1||s__Desulfohalovibrio alkalitolerans--1||s__Erythrobacter colymbi--1||s__Erythrobacter sp000152865--1||s__Gemmobacter lanyuensis--3||s__Geodermatophilus amargosae--1||s__Giesbergeria granuli--2||s__Holophaga sp017859955--1||s__JAAZNF01 sp012798435--1||s__JABFXX01 sp013368795--1||s__JACQAF01 sp016195145--1||s__JADGAP01 sp015231965--1||s__Kyrpidia spormannii--1||s__Leptospira_B fluminis--1||s__Mitsuaria noduli--1||s__Motilibacter rhizosphaerae--1||s__NIC37A-2 sp002085155--1||s__Natronomonas pharaonis--1||s__Nocardioides sp004919085--1||s__Paenibacillus rhizoplanae--1||s__Paenibacillus tepidiphilus--2||s__Paenibacillus_C sp000023585--1||s__Paenibacillus_C sp001682865--1||s__Paenibacillus_C sp012935325--2||s__Paenibacillus_Z nasutitermitis--2||s__Pelagerythrobacter rhizovicinus--2||s__Pelomonas puraquae--1||s__Phreatobacter cathodiphilus--1||s__Pleomorphomonas sp011759535--1||s__Pseudoxanthomonas_A sp014851805--1||s__Pseudoxanthomonas_A sp014851815--1||s__Pseudoxanthomonas_A sp014852005--1||s__Rhodopseudomonas palustris_H--1||s__Rhodopseudomonas sp001295845--1||s__Rhodopseudomonas sp010907035--2||s__Roseomonas sp016107305--3||s__SYMT01 sp005805375--1||s__Sphingomicrobium sp902806265--1||s__Telmatospirillum siberiense--2||s__Tolumonas sp903931645--1||s__Tsuneonella sp007065885--2||s__UBA12037 sp003527485--1||s__UBA6054 sp002429045--9||s__WQXQ01 sp009786675--1||s__YD12-FULL-57-12 sp001799275--1:evalue_avg=2.169231566538478e-21:evalue_max=2.82e-20:evalue_min=1.37e-70:evalue_std=7.821272527215073e-21:evalue_sum=2.8200010365000214e-20:gapopen_avg=0.23076923076923078:gapopen_max=1.0:gapopen_min=0.0:gapopen_std=0.4385290096535146:gapopen_sum=3.0:gtdb_class_counter=c__Alphaproteobacteria--1||c__Bacteroidia--1||c__Chloroflexia--1||c__Clostridia--1||c__Desulfuromonadia--1||c__Fimbriimonadia--1||c__Gammaproteobacteria--1||c__JACRHL01--1||c__Polyangia--1||c__Vicinamibacteria--1:gtdb_domain_counter=d__Bacteria--10:gtdb_family_counter=f__54-19--1||f__Cellulosilyticaceae--1||f__Cyclobacteriaceae--1||f__Fimbriimonadaceae--1||f__JACRHL01--1||f__Polyangiaceae--1||f__Rhodocyclaceae--1||f__Sphingomonadaceae--1||f__UBA2294--1||f__UBA2999--1:gtdb_genus_counter=g__55-13--1||g__Blastomonas--1||g__DUUM01--1||g__Denitromonas--1||g__JACRHL01--1||g__L227-5C--1||g__Marinoscillum--1||g__Polyangium--1||g__UBA2294--1||g__VFZH01--1:gtdb_order_counter=o__54-19--1||o__Burkholderiales--1||o__Cytophagales--1||o__Desulfuromonadales--1||o__Fimbriimonadales--1||o__JACRHL01--1||o__Lachnospirales--1||o__Polyangiales--1||o__Sphingomonadales--1||o__Vicinamibacterales--1:gtdb_phylum_counter=p__Acidobacteriota--1||p__Armatimonadota--1||p__Bacteroidota--1||p__Chloroflexota--1||p__Desulfobacterota--1||p__Firmicutes_A--1||p__Myxococcota--1||p__Nitrospirota--1||p__Proteobacteria--2:gtdb_species_counter=s__55-13 sp001898035--1||s__Blastomonas delafieldii_A--1||s__DUUM01 sp012841565--1||s__Denitromonas sp010983895--1||s__JACRHL01 sp016212085--1||s__L227-5C sp013390945--1||s__Marinoscillum sp002729235--1||s__Polyangium sp005144635--1||s__UBA2294 sp002345625--1||s__VFZH01 sp016871255--1:heptad_counter=MCP-24H--3||MCP-28H--5||MCP-34H--2||MCP-40H--60||MCP-44H--22||MCP-48H--3||MCP-52H--1||MCP-64H--3:lbd_counter=:lca_tree=d__Bacteria:length_avg=116.3076923076923:length_max=156.0:length_min=91.0:length_std=18.539977595206775:length_sum=1512.0:mismatch_avg=28.076923076923077:mismatch_max=53.0:mismatch_min=3.0:mismatch_std=14.453728114581939:mismatch_sum=365.0:name=N178693:qcovhsp_avg=98.47692307692309:qcovhsp_max=100.0:qcovhsp_min=96.2:qcovhsp_std=1.579638063056349:qcovhsp_sum=1280.2:qend_avg=117.23076923076923:qend_max=156.0:qend_min=92.0:qend_std=18.50294501853622:qend_sum=1524.0:qstart_avg=2.0:qstart_max=5.0:qstart_min=1.0:qstart_std=1.35400640077266:qstart_sum=26.0:ref_name_counter=GB_GCA_003153495.1_protein.faa_PLYU01000197.1_1@PF00015_full_PFAM.1.142--2||GB_GCA_004193285.1_protein.faa_SECP01000033.1_64@PF00015_full_PFAM.292.473--3||GB_GCA_005777185.1_protein.faa_SXNL01000124.1_6@PF00015_full_PFAM.171.348--1||GB_GCA_016177705.1_protein.faa_JACOUT010000010.1_72@PF00015_full_PFAM.290.472--3||GB_GCA_016190005.1_protein.faa_JACPRK010000105.1_32@PF00015_full_PFAM.295.475--1||GB_GCA_017308215.1_protein.faa_JAFKFQ010000240.1_7@PF00015_full_PFAM.298.471--1||RS_GCF_002950945.1_protein.faa_NZ_CP012673.1_4059@PF00015_full_PFAM.299.471--1||RS_GCF_901538265.1_protein.faa_NZ_LR593886.1_1860@PF00015_full_PFAM.294.471--1:scovhsp_avg=67.57692307692308:scovhsp_max=87.2:scovhsp_min=50.3:scovhsp_std=12.530373354783027:scovhsp_sum=878.5000000000001:send_avg=138.23076923076923:send_max=165.0:send_min=111.0:send_std=20.461972233690176:send_sum=1797.0:sstart_avg=23.23076923076923:sstart_max=48.0:sstart_min=1.0:sstart_std=15.567882783441503:sstart_sum=302.0])0.682:0.0115522[&&NHX:Sample_counter=rhizpot1--134||rhizpot2--25||rhizpot3--132||rhiztom1--340||rhiztom2--456||rhiztom3--454:Type_counter=GTDB--243||capture--1541:besthit_avg=79.92031438935913:besthit_max=100.0:besthit_min=48.4:besthit_std=10.722789127866903:besthit_sum=66094.1:bitscore_avg=186.0577992744861:bitscore_max=286.0:bitscore_min=59.7:bitscore_std=39.97034974314336:bitscore_sum=153869.8:capture_class_counter=c__Acidobacteriae--7||c__Actinomycetia--101||c__Alphaproteobacteria--492||c__B64-G9--2||c__Bacilli--135||c__Bacteroidia--10||c__Blastocatellia--13||c__Campylobacteria--1||c__Clostridia--44||c__Coriobacteriia--1||c__Cyanobacteriia--1||c__Deinococci--10||c__Desulfitobacteriia--1||c__Desulfobacteria--1||c__Desulfobulbia--1||c__Desulfotomaculia--1||c__Desulfovibrionia--12||c__Desulfuromonadia--34||c__Dethiobacteria--4||c__Eremiobacteria--1||c__GWC2-55-46--1||c__GWE2-31-10--1||c__Gammaproteobacteria--367||c__Gemmatimonadetes--3||c__Halobacteria--25||c__Holophagae--11||c__JACPUC01--1||c__Krumholzibacteria--1||c__Leptospirae--3||c__Limnochordia--2||c__MBNT15--1||c__Magnetococcia--5||c__Myxococcia--19||c__Negativicutes--8||c__Omnitrophia--6||c__Phycisphaerae--25||c__Planctomycetia--9||c__Polyangia--36||c__RBG-13-43-22--2||c__RBG-16-64-22--1||c__Rhodothermia--1||c__SAR324--1||c__SYMT01--7||c__Sericytochromatia--3||c__Spirochaetia--98||c__Synergistia--1||c__Syntrophia--1||c__T1Sed10-126--2||c__Thermoanaerobaculia--1||c__Thermodesulfovibrionia--1||c__Thermoleophilia--18||c__UBA11346--1||c__UBA4802--1||c__UBA796--1||c__UBA9160--1||c__Verrucomicrobiae--1||c__Vicinamibacteria--1||c__XYA12-FULL-58-9--1||c__Xenobia--1:capture_domain_counter=d__Archaea--25||d__Bacteria--1516:capture_family_counter=f__Acanthopleuribacteraceae--1||f__Acetobacteraceae--32||f__Acetonemaceae--2||f__Acidobacteriaceae--6||f__Acidothermaceae--1||f__Aeromonadaceae--3||f__Alkalispirochaetaceae--1||f__Alteromonadaceae--6||f__Amorphaceae--3||f__Amphibacillaceae--2||f__Ancalomicrobiaceae--1||f__Anoxybacillaceae--6||f__Azospirillaceae--21||f__B64-G9--2||f__BM004--1||f__Bacillaceae--3||f__Beijerinckiaceae--19||f__Brevibacillaceae--5||f__Bryobacteraceae--1||f__Burkholderiaceae--194||f__Butyricicoccaceae--1||f__CACIAM-22H2--2||f__CAJPTX01--1||f__Caulobacteraceae--7||f__Cellulomonadaceae--17||f__Chromobacteriaceae--2||f__Competibacteraceae--1||f__Cyclobacteriaceae--5||f__DDH964--3||f__DSM-27016--13||f__DSM-28697--1||f__DTU013--1||f__DUMU01--2||f__Deinococcaceae--9||f__Dermatophilaceae--3||f__Desulfomicrobiaceae--1||f__Desulfosarcinaceae--1||f__Desulfovibrionaceae--11||f__Desulfurisporaceae--1||f__Dethiobacteraceae--4||f__Devosiaceae--2||f__Dissulfurispiraceae--1||f__Enterobacteriaceae--4||f__Exiguobacteraceae--1||f__Fen-1342--1||f__GWC2-55-46--1||f__GWE2-31-10--1||f__Gemmataceae--1||f__Gemmatimonadaceae--3||f__Geobacteraceae--9||f__Geodermatophilaceae--5||f__Gp7-AA8--1||f__Haliangiaceae--1||f__Haloarculaceae--7||f__Haloferacaceae--5||f__Halomonadaceae--4||f__Helicobacteraceae--1||f__Heliobacteriaceae--1||f__Holophagaceae--10||f__Hymenobacteraceae--1||f__Isosphaeraceae--2||f__JACMPN01--3||f__JACPUC01--1||f__JACZKF01--1||f__JADFXB01--2||f__JADFZZ01--1||f__JADGAP01--1||f__JADMJV01--1||f__JAEUJZ01--3||f__JAFGIB01--3||f__Kineococcaceae--3||f__Kineosporiaceae--1||f__Kmv31--1||f__Kyrpidiaceae--1||f__LZORAL124-64-63--1||f__Lachnospiraceae--17||f__Lacipirellulaceae--1||f__Leptonemataceae--1||f__Leptospiraceae--2||f__MBNT15--1||f__Magnetaquicoccaceae--2||f__Magnetospirillaceae--14||f__Maricaulaceae--2||f__Marinilabiliaceae--3||f__Methylopilaceae--3||f__Micavibrionaceae--2||f__Micromonosporaceae--38||f__Micropepsaceae--1||f__Motilibacteraceae--28||f__Myxococcaceae--18||f__NBRC-103111--16||f__Natrialbaceae--13||f__Natronogracilivirgulaceae--1||f__Nitrincolaceae--1||f__Nocardioidaceae--3||f__Oleiphilaceae--1||f__Oscillospiraceae--7||f__PR03--1||f__PXBQ01--2||f__Paenibacillaceae--90||f__Pan216--1||f__Phreatobacteraceae--1||f__Phycisphaeraceae--1||f__Planctomycetaceae--1||f__Pleomorphomonadaceae--2||f__Polyangiaceae--29||f__Pseudomonadaceae--76||f__Pseudonocardiaceae--1||f__Pseudopelobacteraceae--11||f__Quadrisphaeraceae--1||f__RBG-13-43-22--2||f__RBG-16-64-22--1||f__RPPD01--4||f__Reconcilibacillaceae--4||f__Rhizobiaceae--22||f__Rhodanobacteraceae--4||f__Rhodobacteraceae--49||f__Rhodobiaceae--1||f__Rhodocyclaceae--3||f__Rhodospirillaceae--10||f__Ruminococcaceae--3||f__SCRA01--1||f__SG8-41--2||f__SKKC01--2||f__SLND01--1||f__SLRQ01--1||f__SLST01--4||f__SM1A02--1||f__SV1-B22--1||f__SXON01--1||f__SYMT01--7||f__SZUA-401--2||f__Salinispiraceae--1||f__Selenomonadaceae--6||f__Smithellaceae--1||f__Sneathiellaceae--2||f__Solirubrobacteraceae--18||f__Sphingomonadaceae--100||f__Spirochaetaceae_B--9||f__Spirulinaceae--1||f__Stappiaceae--3||f__Steroidobacteraceae--2||f__T1Sed10-126--2||f__TH1-2--1||f__Terasakiellaceae--31||f__Termitinemataceae--39||f__Thalassobaculaceae--1||f__Thermaceae--1||f__Thiomicrospiraceae--3||f__Treponemataceae--24||f__Tumebacillaceae--6||f__UBA11346--1||f__UBA12059--6||f__UBA1268--3||f__UBA1318--1||f__UBA1924--22||f__UBA2197--7||f__UBA2294--1||f__UBA2337--6||f__UBA2999--1||f__UBA5550--1||f__UBA7656--13||f__UBA8366--1||f__UBA8932--5||f__UBA9219--1||f__UBA9464--1||f__Usitatibacteraceae--1||f__Vibrionaceae--1||f__WRCU01--2||f__XYA12-FULL-58-9--1||f__Xanthobacteraceae--158||f__Xanthomonadaceae--58:capture_genus_counter=g__2-12-FULL-65-11--1||g__34-65-8--4||g__Acanthopleuribacter--1||g__Accumulibacter--1||g__Acetatifactor--2||g__Acetonema--1||g__Achromobacter--3||g__Acidovorax--14||g__Acidovorax_A--61||g__Actinokineospora--1||g__Actinoplanes--33||g__Actirhodobacter--2||g__Acuticoccus--3||g__Aeromonas--1||g__Aerophototrophica--2||g__Afipia--1||g__Agrobacterium--9||g__Alkalispirochaeta--1||g__Allorhizobium--1||g__Allosphingosinicella--3||g__Alpha-05--5||g__Alsobacter--1||g__Aminidesulfovibrio--3||g__Amphritea--1||g__Anaerosporomusa--1||g__Anoxybacillus--6||g__Aquabacterium--3||g__Aquisphaera--1||g__Aquitalea--2||g__Archangium--13||g__Arenibacterium--7||g__Ascidiaceihabitans--1||g__Asticcacaulis--5||g__Aureibacillus--1||g__Aureimonas--1||g__Austwickia--2||g__Azonexus--1||g__Azospirillum--16||g__BOG-931--1||g__Bacillus--3||g__Bacteroides_D--1||g__Blastochloris--35||g__Blastococcus--3||g__Bordetella_C--53||g__Bosea--2||g__Bradyrhizobium--52||g__Brevibacillus--1||g__Brevibacillus_D--4||g__Bu26--2||g__Burkholderia--3||g__Butyrivibrio--1||g__Byssovorax--10||g__CAADGM01--1||g__CAG-115--2||g__CAIJHQ01--6||g__CAIJMU01--3||g__CAILNX01--3||g__CAILRJ01--2||g__CAINDZ01--1||g__CAIULK01--1||g__CAIUMM01--1||g__CAIXLI01--1||g__COE1--3||g__Caballeronia--1||g__Calidithermus--1||g__Cellulomonas--17||g__Centipeda--1||g__Cohnella--18||g__Corallococcus--1||g__Cupriavidus--1||g__Curvibacter--2||g__DDH964--3||g__DTOO01--2||g__DTU013--1||g__DUOS01--1||g__DUSC01--1||g__DUUE01--4||g__Dactylosporangium--3||g__Deinococcus--9||g__Derxia--3||g__Desulfatitalea--1||g__Desulfohalovibrio--3||g__Desulfovibrio_R--1||g__Desulfurispora--1||g__Devosia--2||g__Duganella--2||g__Dysosmobacter--2||g__ELB16-189--3||g__ER4--1||g__Enterobacter--3||g__Epibacterium--1||g__Erythrobacter--12||g__Evtepia--2||g__Exiguobacterium--1||g__F1-20-MAGs016--1||g__FEB-7--1||g__FEN-1143--1||g__Fen-1247--2||g__Fen-1308--1||g__Fuscovulum--1||g__GJ-E10--1||g__Ga0077545--3||g__Gemmatirosa--1||g__Gemmobacter--30||g__Geobacter--4||g__Geodermatophilus--2||g__Geomonas--5||g__Geothrix--5||g__Giesbergeria--11||g__Gluconacetobacter--1||g__Halapricum--2||g__Halobiforma--6||g__Halomicroarcula--1||g__Halomicrobium--1||g__Halomonas--4||g__Halopelagius--1||g__Halorubrum--4||g__Haloterrigena--3||g__Helicobacter_E--1||g__Heliomicrobium--1||g__Herbaspirillum--1||g__Hoeflea--1||g__Holophaga--4||g__Hymenobacter--1||g__JAADHY01--1||g__JAAKGP01--2||g__JAANAU01--2||g__JAAYNH01--1||g__JAAYUR01--4||g__JAAYXG01--1||g__JAAZNF01--2||g__JABFXX01--1||g__JACMPN01--3||g__JACOUO01--1||g__JACPFJ01--9||g__JACPUC01--1||g__JACQAF01--2||g__JACQDB01--13||g__JACRCV01--1||g__JACZKF01--1||g__JADFXB01--2||g__JADFZZ01--1||g__JADGAP01--1||g__JADGRF01--3||g__JADMJV01--1||g__JAEUJG01--2||g__JAEUJP01--1||g__JAEUJZ01--3||g__JAFGJK01--1||g__JAFGSW01--4||g__JC017--3||g__Kineococcus--3||g__Kmv31--1||g__Kyrpidia--1||g__Labilithrix--1||g__Lacipirellula--1||g__Leisingera--1||g__Leptonema--1||g__Leptospira_B--2||g__Luteibacter--4||g__Luteimonas--3||g__Magnetospirillum--5||g__Mangrovitalea--1||g__Maricaulis--2||g__Marinibacterium--2||g__Marinoscillum--2||g__Melittangium--1||g__Methylobacterium--12||g__Micavibrio_A--1||g__Microvirga--1||g__Mitsuaria--1||g__Motilibacter--28||g__Myxococcus--1||g__NIC37A-2--11||g__Natrialba--1||g__Natrinema--2||g__Natronomonas--3||g__Natronorubrum--1||g__Neorhizobium--1||g__Niveispirillum--1||g__Nocardioides--3||g__Oryzomonas--1||g__P52-10--1||g__PALSA-607--1||g__PR03--1||g__PXBQ01--2||g__Paenibacillus--9||g__Paenibacillus_A--7||g__Paenibacillus_AB--4||g__Paenibacillus_AI--1||g__Paenibacillus_B--1||g__Paenibacillus_C--38||g__Paenibacillus_D--4||g__Paenibacillus_G--10||g__Paenibacillus_O--1||g__Paenibacillus_S--1||g__Paenibacillus_Z--10||g__Palsa-1150--6||g__Paludibaculum--1||g__Pan216--1||g__Pan265--1||g__Pandoraea--1||g__Pannonibacter--1||g__Paraburkholderia--17||g__Pararhodospirillum--5||g__Pararobbsia--1||g__Pelagerythrobacter--32||g__Pelethomonas--1||g__Pelomonas--2||g__Pelotalea--1||g__Phaeospirillum--5||g__Phenylobacterium--2||g__Phreatobacter--1||g__Phycicoccus--1||g__Pinisolibacter--1||g__Pleomorphomonas--2||g__Propionivibrio--1||g__Pseudescherichia--1||g__Pseudobutyricicoccus--1||g__Pseudoclostridium--13||g__Pseudolabrys--2||g__Pseudomonas_E--76||g__Pseudorhodoplanes--1||g__Pseudoxanthomonas--1||g__Pseudoxanthomonas_A--17||g__QHVT01--1||g__QWOP01--1||g__QWPN01--1||g__Quadrisphaera--1||g__R-H-3--1||g__RBG-16-64-22--1||g__REDP01--1||g__RGIG6909--1||g__RGIG7114--1||g__RXIV01--1||g__Ralstonia--5||g__Ramlibacter--2||g__Reconcilibacillus--4||g__Rhizobium--6||g__Rhizomicrobium--1||g__Rhizorhabdus--3||g__Rhodobium--1||g__Rhodoblastus--2||g__Rhodoferax--1||g__Rhodoferax_B--1||g__Rhodopila--2||g__Rhodopseudomonas--57||g__Rhodovarius--2||g__Rhodovulum--4||g__Roseibium--1||g__Roseomonas--22||g__Roseomonas_A--2||g__Roseomonas_B--3||g__Ruminiclostridium_E--1||g__SCRA01--1||g__SG-bin9--1||g__SKKC01--2||g__SKWY01--1||g__SLHZ01--1||g__SLPV01--1||g__SLST01--4||g__SV1-B22--1||g__SYBY01--17||g__SYMT01--7||g__SZUA-368--9||g__SZUA-370--2||g__SZUA-401--2||g__Saccharibacillus--2||g__Salinarimonas--1||g__Salinispira--1||g__Selenomonas_A--2||g__Selenomonas_C--1||g__Shinella--2||g__Skermanella--2||g__Sneathiella--2||g__Solidesulfovibrio--1||g__Solirubrobacter--1||g__Sorangium--1||g__Sphingobium--1||g__Sphingomicrobium--2||g__Sphingomonas--28||g__Sphingomonas_G--2||g__Sphingomonas_N--2||g__Spirilliplanes--1||g__Spiro-10--6||g__Spirulina--1||g__Stappia--1||g__Starkeya--1||g__Stenotrophomonas--1||g__T1Sed10-126--2||g__Tardiphaga--1||g__Tautonia--1||g__Telmatospirillum--3||g__Terasakiella--31||g__Termitinema--1||g__Terracidiphilus--6||g__Terricaulis--1||g__Thalassobaculum--1||g__Thalassomonas--6||g__Thiomicrorhabdus--3||g__Thiomonas--1||g__Tolumonas--2||g__Treponema--1||g__Treponema_B--8||g__Treponema_C--1||g__Treponema_D--6||g__Treponema_H--2||g__Trinickia--1||g__Tsuneonella--9||g__Tumebacillus--1||g__Tumebacillus_A--5||g__UBA12037--15||g__UBA12091--1||g__UBA12183--1||g__UBA1318--1||g__UBA1573--1||g__UBA1799--1||g__UBA2197--6||g__UBA2219--1||g__UBA2294--1||g__UBA2897--1||g__UBA3402--11||g__UBA5216--2||g__UBA6054--22||g__UBA6544--1||g__UBA8087--1||g__UBA8904--1||g__UBA9464--1||g__Urbifossiella--1||g__Vibrio--1||g__Virgibacillus--2||g__Virgisporangium--1||g__WQXQ01--21||g__WRCU01--2||g__WRHW01--1||g__Xanthomonas--4||g__Xanthomonas_A--32||g__YD12-FULL-57-12--1||g__Z2-YC6860--5||g__ZC4RG30--1:capture_order_counter=o__Acanthopleuribacterales--1||o__Acetivibrionales--14||o__Acetobacterales--32||o__Acidobacteriales--6||o__Acidothermales--1||o__Actinomycetales--25||o__Azospirillales--21||o__B64-G9--2||o__Bacillales--9||o__Bacillales_D--3||o__Bacteroidales--4||o__Balneolales--1||o__Baltobacterales--1||o__Brevibacillales--5||o__Bryobacterales--1||o__Burkholderiales--202||o__CACIAM-22H2--2||o__Campylobacterales--1||o__Caulobacterales--10||o__Competibacterales--1||o__Cyanobacteriales--1||o__Cytophagales--6||o__DSM-27196--10||o__Deinococcales--10||o__Desulfobacterales--1||o__Desulfobulbales--1||o__Desulfotomaculales--1||o__Desulfovibrionales--12||o__Desulfuromonadales--14||o__Dethiobacterales--4||o__Enterobacterales--14||o__Exiguobacterales--1||o__GWC2-55-46--1||o__GWE2-31-10--1||o__Gemmatales--1||o__Gemmatimonadales--3||o__Geobacterales--20||o__Gp7-AA8--1||o__Haliangiales--1||o__Halobacteriales--25||o__Heliobacteriales--1||o__Holophagales--10||o__Isosphaerales--2||o__JACMPN01--3||o__JACPUC01--1||o__Kyrpidiales--1||o__LZORAL124-64-63--1||o__Lachnospirales--17||o__Leptospirales--3||o__Limnochordales--2||o__MBNT15--1||o__Magnetococcales--5||o__Micavibrionales--2||o__Micropepsales--1||o__Motilibacterales--28||o__Mycobacteriales--44||o__Myxococcales--18||o__OPB41--1||o__Omnitrophales--6||o__Oscillospirales--11||o__Paenibacillales--110||o__Palsa-1104--3||o__Pan216--1||o__Pedosphaerales--1||o__Phycisphaerales--24||o__Pirellulales--4||o__Planctomycetales--1||o__Polyangiales--32||o__Propionibacteriales--3||o__Pseudomonadales--82||o__RBG-13-43-22--2||o__RBG-16-64-22--1||o__Rhizobiales--215||o__Rhodobacterales--49||o__Rhodospirillales--55||o__SAR324--1||o__SLND01--1||o__SLRQ01--1||o__SYMT01--7||o__SZUA-6--4||o__Selenomonadales--6||o__Sneathiellales--2||o__Solirubrobacterales--18||o__Sphingomonadales--100||o__Spirochaetales_E--9||o__Sporomusales_A--2||o__Steroidobacterales--2||o__Synergistales--1||o__Syntrophales--1||o__T1Sed10-126--2||o__Thalassobaculales--1||o__Thermodesulfovibrionales--1||o__Thiomicrospirales--3||o__Treponematales--75||o__Tumebacillales--6||o__UBA11346--1||o__UBA1845--1||o__UBA4802--1||o__UBA7656--13||o__UBA796--1||o__UBA8366--1||o__UBA9160--1||o__UBA9219--1||o__Vicinamibacterales--1||o__WRCU01--2||o__XYA12-FULL-58-9--1||o__Xanthomonadales--62||o__Xenobiales--1:capture_phylum_counter=p__Acidobacteriota--33||p__Actinobacteriota--120||p__Armatimonadota--7||p__Bacteroidota--11||p__Campylobacterota--1||p__Cyanobacteria--4||p__Deinococcota--10||p__Desulfobacterota--40||p__Desulfobacterota_E--1||p__Desulfobacterota_I--12||p__Eremiobacterota--2||p__Firmicutes--135||p__Firmicutes_A--44||p__Firmicutes_B--2||p__Firmicutes_C--8||p__Firmicutes_D--4||p__Firmicutes_G--2||p__Gemmatimonadota--3||p__Halobacteriota--25||p__JACPUC01--1||p__Krumholzibacteriota--1||p__Myxococcota--58||p__Myxococcota_A--2||p__Nitrospirota--2||p__Omnitrophota--6||p__Planctomycetota--35||p__Proteobacteria--864||p__SAR324--1||p__Spirochaetota--103||p__Synergistota--1||p__T1Sed10-126--2||p__Verrucomicrobiota--1:capture_species_counter=s__2-12-FULL-65-11 sp001767495--1||s__34-65-8 sp002278985--4||s__Acanthopleuribacter sp017498545--1||s__Accumulibacter phosphatis_G--1||s__Acetatifactor sp002431915--1||s__Acetatifactor sp900772845--1||s__Acetonema longum--1||s__Achromobacter pestifer_A--1||s__Achromobacter sp000757485--2||s__Acidovorax sp016783915--7||s__Acidovorax sp018780365--1||s__Acidovorax sp019219095--6||s__Acidovorax_A avenae--5||s__Acidovorax_A oryzae--1||s__Acidovorax_A sp002397315--1||s__Acidovorax_A wautersii--54||s__Actinokineospora inagensis--1||s__Actinoplanes campanulatus--1||s__Actinoplanes cyaneus--1||s__Actinoplanes derwentensis--3||s__Actinoplanes digitatis--1||s__Actinoplanes durhamensis--3||s__Actinoplanes endophyticus--2||s__Actinoplanes ferrugineus_A--1||s__Actinoplanes ianthinogenes--1||s__Actinoplanes italicus--4||s__Actinoplanes lobatus--1||s__Actinoplanes nipponensis--2||s__Actinoplanes octamycinicus--2||s__Actinoplanes palleronii--1||s__Actinoplanes philippinensis--1||s__Actinoplanes rishiriensis--2||s__Actinoplanes sp000389965--2||s__Actinoplanes sp003999975--1||s__Actinoplanes sp012933445--1||s__Actinoplanes sp016464385--1||s__Actinoplanes sp016834655--1||s__Actinoplanes tereljensis--1||s__Actirhodobacter atriluteus--2||s__Acuticoccus sediminis--1||s__Acuticoccus sp016411865--1||s__Acuticoccus yangtzensis--1||s__Aeromonas veronii_A--1||s__Aerophototrophica crusticola--2||s__Afipia massiliensis_A--1||s__Agrobacterium fabacearum--1||s__Agrobacterium larrymoorei_A--1||s__Agrobacterium nepotum--1||s__Agrobacterium sp014851585--5||s__Agrobacterium sp900012615--1||s__Alkalispirochaeta americana--1||s__Allorhizobium sp900473805--1||s__Allosphingosinicella sp004151485--3||s__Alpha-05 sp003246625--3||s__Alpha-05 sp900079695--2||s__Alsobacter metallidurans--1||s__Aminidesulfovibrio sp002382645--3||s__Amphritea opalescens--1||s__Anaerosporomusa subterranea--1||s__Anoxybacillus flavithermus_E--5||s__Anoxybacillus tengchongensis--1||s__Aquabacterium sp002339015--1||s__Aquabacterium sp016000265--1||s__Aquabacterium sp903871865--1||s__Aquisphaera giovannonii--1||s__Aquitalea sp003693445--2||s__Archangium gephyra--6||s__Archangium violaceum--1||s__Archangium violaceum_A--5||s__Archangium violaceum_B--1||s__Arenibacterium halophilum--7||s__Ascidiaceihabitans pseudonitzschiae_A--1||s__Asticcacaulis excentricus--5||s__Aureibacillus halotolerans--1||s__Aureimonas ureilytica--1||s__Austwickia sp016699675--2||s__Azonexus sp002470165--1||s__Azospirillum griseum--1||s__Azospirillum humicireducens--8||s__Azospirillum lipoferum_B--5||s__Azospirillum sp003590795--1||s__Azospirillum thiophilum--1||s__BOG-931 sp003164375--1||s__Bacillus licheniformis--1||s__Bacillus paralicheniformis--2||s__Bacteroides_D sp002748015--1||s__Blastochloris sulfoviridis--2||s__Blastochloris tepida--33||s__Blastococcus saxobsidens--2||s__Blastococcus sp900109665--1||s__Bordetella_C aloeverae--4||s__Bordetella_C sp002119685--48||s__Bordetella_C sp002261425--1||s__Bosea sp900470775--1||s__Bosea vestrisii--1||s__Bradyrhizobium cosmicum--1||s__Bradyrhizobium denitrificans--26||s__Bradyrhizobium diazoefficiens_A--1||s__Bradyrhizobium diversitatis--1||s__Bradyrhizobium guangdongense--1||s__Bradyrhizobium lablabi--1||s__Bradyrhizobium manausense--6||s__Bradyrhizobium manausense_B--1||s__Bradyrhizobium manausense_D--1||s__Bradyrhizobium ottawaense_A--1||s__Bradyrhizobium sp000239815--5||s__Bradyrhizobium sp001908235--2||s__Bradyrhizobium sp015291745--1||s__Bradyrhizobium sp016219575--1||s__Bradyrhizobium sp900109945--1||s__Bradyrhizobium sp900113735--1||s__Bradyrhizobium valentinum--1||s__Brevibacillus invocatus--1||s__Brevibacillus_D fluminis--4||s__Bu26 sp014896305--2||s__Burkholderia cenocepacia_B--1||s__Burkholderia multivorans--1||s__Burkholderia stagnalis--1||s__Butyrivibrio sp016291375--1||s__Byssovorax cruenta--10||s__CAADGM01 sp900696535--1||s__CAG-115 sp910587135--2||s__CAIJHQ01 sp903819565--6||s__CAIJMU01 sp903821875--3||s__CAILNX01 sp903835685--3||s__CAILRJ01 sp014377845--2||s__CAINDZ01 sp016703265--1||s__CAIULK01 sp903899885--1||s__CAIUMM01 sp903875225--1||s__CAIXLI01 sp903824505--1||s__COE1 sp009774375--1||s__COE1 sp910588755--2||s__Caballeronia sp902506145--1||s__Calidithermus chliarophilus--1||s__Cellulomonas cellasea--10||s__Cellulomonas fimi--5||s__Cellulomonas persica--1||s__Cellulomonas sp003696205--1||s__Centipeda felix--1||s__Cohnella laeviribosi--1||s__Cohnella lubricantis--2||s__Cohnella phaseoli--2||s__Cohnella sp003001675--1||s__Cohnella sp019091135--1||s__Cohnella thailandensis--2||s__Cohnella thermotolerans--3||s__Cohnella xylanilytica--3||s__Cohnella zeiphila--3||s__Corallococcus sp014930455--1||s__Cupriavidus yeoncheonensis--1||s__Curvibacter gracilis--2||s__DDH964 sp001611275--3||s__DTOO01 sp011334425--2||s__DTU013 sp012799845--1||s__DUOS01 sp012838745--1||s__DUSC01 sp008933895--1||s__DUUE01 sp012841735--4||s__Dactylosporangium siamense--3||s__Deinococcus ficus--2||s__Deinococcus radiophilus--6||s__Deinococcus radiopugnans--1||s__Derxia lacustris--3||s__Desulfatitalea tepidiphila--1||s__Desulfohalovibrio alkalitolerans--3||s__Desulfovibrio_R indonesiensis--1||s__Desulfurispora thermophila--1||s__Devosia sp014860165--2||s__Duganella radicis--1||s__Duganella sp000335815--1||s__Dysosmobacter sp009774015--1||s__Dysosmobacter sp910577405--1||s__ELB16-189 sp018266055--3||s__ER4 sp015068395--1||s__Enterobacter dykesii--3||s__Epibacterium litoralis--1||s__Erythrobacter colymbi--1||s__Erythrobacter sp000152865--3||s__Erythrobacter sp001720465--1||s__Erythrobacter sp002952215--1||s__Erythrobacter sp009995225--1||s__Erythrobacter sp018205975--4||s__Erythrobacter sp903934325--1||s__Evtepia sp910584805--2||s__Exiguobacterium aurantiacum--1||s__F1-20-MAGs016 sp009924545--1||s__FEB-7 sp016720855--1||s__FEN-1143 sp903911905--1||s__Fen-1247 sp003155795--2||s__Fen-1308 sp903822005--1||s__Fuscovulum blasticum--1||s__GJ-E10 sp903871435--1||s__Ga0077545 sp001464335--3||s__Gemmatirosa kalamazoonesis--1||s__Gemmobacter lanyuensis--30||s__Geobacter anodireducens--3||s__Geobacter metallireducens_A--1||s__Geodermatophilus amargosae--2||s__Geomonas sp903925075--5||s__Geothrix sp003538615--1||s__Geothrix sp016195985--1||s__Geothrix sp016721195--1||s__Geothrix sp903843705--1||s__Geothrix sp903857495--1||s__Giesbergeria granuli--10||s__Giesbergeria sp001770955--1||s__Gluconacetobacter takamatsuzukensis--1||s__Halapricum sp009741825--2||s__Halobiforma haloterrestris--6||s__Halomicroarcula amylolytica--1||s__Halomicrobium zhouii--1||s__Halomonas campaniensis--1||s__Halomonas sp003202205--3||s__Halopelagius longus--1||s__Halorubrum kocurii--4||s__Haloterrigena salifodinae--1||s__Haloterrigena salina--2||s__Helicobacter_E salomonis--1||s__Heliomicrobium undosum--1||s__Herbaspirillum sp002257565--1||s__Hoeflea sp000759435--1||s__Holophaga sp002297665--2||s__Holophaga sp016715205--1||s__Holophaga sp017859955--1||s__Hymenobacter sp001562275--1||s__JAADHY01 sp013151585--1||s__JAAKGP01 sp011043545--2||s__JAANAU01 sp015231775--2||s__JAAYNH01 sp012520945--1||s__JAAYUR01 sp012517645--4||s__JAAYXG01 sp017577615--1||s__JAAZNF01 sp011368045--1||s__JAAZNF01 sp012798435--1||s__JABFXX01 sp013368795--1||s__JACMPN01 sp014377495--3||s__JACOUO01 sp016177845--1||s__JACPFJ01 sp016182975--9||s__JACPUC01 sp016192455--1||s__JACQAF01 sp016195145--2||s__JACQDB01 sp016201275--13||s__JACRCV01 sp016218825--1||s__JACZKF01 sp014860175--1||s__JADFXB01 sp015233935--2||s__JADFZZ01 sp015232315--1||s__JADGAP01 sp015231965--1||s__JADGRF01 sp017881145--3||s__JADMJV01 sp017307785--1||s__JAEUJG01 sp016794765--2||s__JAEUJP01 sp016793725--1||s__JAEUJZ01 sp016794505--3||s__JAFGJK01 sp016929135--1||s__JAFGSW01 sp016934415--4||s__JC017 sp004296775--3||s__Kineococcus siccus--2||s__Kineococcus xinjiangensis--1||s__Kmv31 sp014859305--1||s__Kyrpidia spormannii--1||s__Labilithrix luteola--1||s__Lacipirellula limnantheis--1||s__Leisingera sp000813965--1||s__Leptonema illini--1||s__Leptospira_B fluminis--2||s__Luteibacter sp015905245--1||s__Luteibacter sp018889975--1||s__Luteibacter sp900110505--1||s__Luteibacter yeojuensis_B--1||s__Luteimonas sp008244685--3||s__Magnetospirillum gryphiswaldense--2||s__Magnetospirillum moscoviense--1||s__Magnetospirillum sp002435715--2||s__Mangrovitalea sediminis--1||s__Maricaulis sp017643585--2||s__Marinibacterium sp002709405--2||s__Marinoscillum sp902506655--2||s__Melittangium boletus--1||s__Methylobacterium bullatum--1||s__Methylobacterium indicum--1||s__Methylobacterium radiodurans--1||s__Methylobacterium sp001425465--2||s__Methylobacterium sp001542815--1||s__Methylobacterium sp002778835--1||s__Methylobacterium sp008040085--2||s__Methylobacterium sp010692745--2||s__Methylobacterium sp900112625--1||s__Micavibrio_A sp002482805--1||s__Microvirga makkahensis--1||s__Mitsuaria noduli--1||s__Motilibacter rhizosphaerae--28||s__Myxococcus caerfyrddinensis--1||s__NIC37A-2 sp002085155--11||s__Natrialba magadii--1||s__Natrinema pallidum--1||s__Natrinema versiforme--1||s__Natronomonas pharaonis--1||s__Natronomonas salina--2||s__Natronorubrum daqingense--1||s__Neorhizobium sp002500765--1||s__Niveispirillum irakense--1||s__Nocardioides sp004919085--3||s__Oryzomonas sp008330225--1||s__P52-10 sp014873415--1||s__PALSA-607 sp003134755--1||s__PR03 sp018262315--1||s__PXBQ01 sp007695285--2||s__Paenibacillus albilobatus--2||s__Paenibacillus cookii--1||s__Paenibacillus rhizoplanae--1||s__Paenibacillus sp002438345--1||s__Paenibacillus tepidiphilus--4||s__Paenibacillus_A ihumii--1||s__Paenibacillus_A tuaregi--5||s__Paenibacillus_A vini--1||s__Paenibacillus_AB flagellatus--3||s__Paenibacillus_AB sp014705615--1||s__Paenibacillus_AI eucommiae--1||s__Paenibacillus_B thiaminolyticus--1||s__Paenibacillus_C agaridevorans--7||s__Paenibacillus_C endophyticus--1||s__Paenibacillus_C nanensis--1||s__Paenibacillus_C radicis--11||s__Paenibacillus_C sp000023585--1||s__Paenibacillus_C sp001682865--1||s__Paenibacillus_C sp004345425--1||s__Paenibacillus_C sp012935325--15||s__Paenibacillus_D sp014705605--4||s__Paenibacillus_G ehimensis--4||s__Paenibacillus_G elgii--1||s__Paenibacillus_G naphthalenovorans--3||s__Paenibacillus_G sp007786445--1||s__Paenibacillus_G sp900101595--1||s__Paenibacillus_O pasadenensis--1||s__Paenibacillus_S rigui--1||s__Paenibacillus_Z albus--2||s__Paenibacillus_Z glycinis--2||s__Paenibacillus_Z nasutitermitis--6||s__Palsa-1150 sp003153495--6||s__Paludibaculum fermentans--1||s__Pan216 sp007748055--1||s__Pan265 sp007748075--1||s__Pandoraea captiosa--1||s__Pannonibacter phragmitetus--1||s__Paraburkholderia graminis--1||s__Paraburkholderia nodosa_A--10||s__Paraburkholderia phosphatilytica--1||s__Paraburkholderia sartisoli--1||s__Paraburkholderia sp001931485--2||s__Paraburkholderia unamae--2||s__Pararhodospirillum oryzae--2||s__Pararhodospirillum photometricum--3||s__Pararobbsia silviterrae--1||s__Pelagerythrobacter rhizovicinus--27||s__Pelagerythrobacter sp016803135--5||s__Pelethomonas sp910587785--1||s__Pelomonas puraquae--2||s__Pelotalea sp012556225--1||s__Phaeospirillum kuznetsovii--1||s__Phaeospirillum magnetotacticum--2||s__Phaeospirillum sp016195125--1||s__Phaeospirillum sp902729425--1||s__Phenylobacterium sp001724605--1||s__Phenylobacterium sp004299445--1||s__Phreatobacter cathodiphilus--1||s__Phycicoccus sp016887965--1||s__Pinisolibacter sp002298965--1||s__Pleomorphomonas sp011759535--2||s__Propionivibrio dicarboxylicus--1||s__Pseudescherichia vulneris--1||s__Pseudobutyricicoccus lothianensis--1||s__Pseudoclostridium thermosuccinogenes--13||s__Pseudolabrys sp016124795--2||s__Pseudomonas_E antarctica--4||s__Pseudomonas_E cremoricolorata_A--3||s__Pseudomonas_E mediterranea--1||s__Pseudomonas_E putida_M--1||s__Pseudomonas_E sp000282375--1||s__Pseudomonas_E sp001421885--18||s__Pseudomonas_E sp005938045--1||s__Pseudomonas_E sp013385985--34||s__Pseudomonas_E sp013386585--1||s__Pseudomonas_E sp013386825--10||s__Pseudomonas_E sp900113505--1||s__Pseudomonas_E sp900187445--1||s__Pseudorhodoplanes sp019187085--1||s__Pseudoxanthomonas sp017745195--1||s__Pseudoxanthomonas_A mexicana--1||s__Pseudoxanthomonas_A sp014851805--12||s__Pseudoxanthomonas_A sp014851815--2||s__Pseudoxanthomonas_A sp014852005--1||s__Pseudoxanthomonas_A sp900104255--1||s__QHVT01 sp003223645--1||s__QWOP01 sp903885855--1||s__QWPN01 sp903919035--1||s__Quadrisphaera granulorum--1||s__R-H-3 sp002198675--1||s__RBG-16-64-22 sp016195465--1||s__REDP01 sp007695355--1||s__RGIG6909 sp017540815--1||s__RGIG7114 sp017455015--1||s__RXIV01 sp003989085--1||s__Ralstonia insidiosa--5||s__Ramlibacter sp007833165--2||s__Reconcilibacillus cellulovorans--4||s__Rhizobium binae--1||s__Rhizobium leguminosarum_E--2||s__Rhizobium phaseoli_A--1||s__Rhizobium pisi--1||s__Rhizobium sp002531825--1||s__Rhizomicrobium palustre--1||s__Rhizorhabdus crocodyli--1||s__Rhizorhabdus montanisoli--2||s__Rhodobium orientis--1||s__Rhodoblastus acidophilus--1||s__Rhodoblastus acidophilus_A--1||s__Rhodoferax sp903856025--1||s__Rhodoferax_B sp003097105--1||s__Rhodopila sp009765975--1||s__Rhodopila sp903932145--1||s__Rhodopseudomonas palustris_B--1||s__Rhodopseudomonas palustris_C--1||s__Rhodopseudomonas palustris_E--2||s__Rhodopseudomonas palustris_H--5||s__Rhodopseudomonas palustris_I--12||s__Rhodopseudomonas palustris_K--1||s__Rhodopseudomonas sp001295845--1||s__Rhodopseudomonas sp010907035--34||s__Rhodovarius lipocyclicus--2||s__Rhodovulum sp900142935--4||s__Roseibium aggregatum_B--1||s__Roseomonas aerophila--4||s__Roseomonas cervicalis--2||s__Roseomonas deserti--2||s__Roseomonas sp000245075--2||s__Roseomonas sp016107305--7||s__Roseomonas sp017813395--5||s__Roseomonas_A sp012103215--1||s__Roseomonas_A sp016805305--1||s__Roseomonas_B oryzicola--2||s__Roseomonas_B sp012927745--1||s__Ruminiclostridium_E sp014796735--1||s__SCRA01 sp004297985--1||s__SG-bin9 sp002083525--1||s__SKKC01 sp007694005--2||s__SKWY01 sp007128675--1||s__SLHZ01 sp007135895--1||s__SLPV01 sp007131825--1||s__SLST01 sp007129695--1||s__SLST01 sp007694025--3||s__SV1-B22 sp018398915--1||s__SYBY01 sp005788585--17||s__SYMT01 sp005805375--7||s__SZUA-368 sp003246505--2||s__SZUA-368 sp016936115--7||s__SZUA-370 sp003247225--1||s__SZUA-370 sp018816345--1||s__SZUA-401 sp003246035--2||s__Saccharibacillus deserti--1||s__Saccharibacillus qingshengii--1||s__Salinarimonas sp003567055--1||s__Salinispira pacifica--1||s__Selenomonas_A ruminantium_G--1||s__Selenomonas_A ruminantium_M--1||s__Selenomonas_C sp900314825--1||s__Shinella zoogloeoides--2||s__Skermanella stibiiresistens--2||s__Sneathiella chinensis--1||s__Sneathiella sp002163135--1||s__Solidesulfovibrio magneticus_A--1||s__Solirubrobacter soli--1||s__Sorangium cellulosum_D--1||s__Sphingobium sp000508185--1||s__Sphingomicrobium rhizophilum--1||s__Sphingomicrobium sp902806265--1||s__Sphingomonas alpina_A--10||s__Sphingomonas aurantiaca--1||s__Sphingomonas excrementigallinarum--1||s__Sphingomonas gei--1||s__Sphingomonas kyeonggiensis--2||s__Sphingomonas pseudosanguinis--1||s__Sphingomonas sp000632225--3||s__Sphingomonas sp001421715--1||s__Sphingomonas sp001426195--2||s__Sphingomonas sp001428865--1||s__Sphingomonas sp001555965--1||s__Sphingomonas sp002796605--1||s__Sphingomonas sp014841615--1||s__Sphingomonas sp900114095--1||s__Sphingomonas sp903884945--1||s__Sphingomonas_G montana--2||s__Sphingomonas_N sp000333335--1||s__Sphingomonas_N sp000383095--1||s__Spirilliplanes yamanashiensis--1||s__Spiro-10 sp003245785--4||s__Spiro-10 sp003246765--2||s__Spirulina major--1||s__Stappia stellulata--1||s__Starkeya sp017872635--1||s__Stenotrophomonas chelatiphaga--1||s__T1Sed10-126 sp003554945--2||s__Tardiphaga sp007018905--1||s__Tautonia plasticadhaerens--1||s__Telmatospirillum siberiense--3||s__Terasakiella pusilla--31||s__Termitinema primitia--1||s__Terracidiphilus savannae--6||s__Terricaulis sp902826145--1||s__Thalassobaculum litoreum--1||s__Thalassomonas viridans--6||s__Thiomicrorhabdus sediminis--2||s__Thiomicrorhabdus xiamenensis--1||s__Thiomonas intermedia--1||s__Tolumonas sp903931645--2||s__Treponema sp905372265--1||s__Treponema_B sp905372345--8||s__Treponema_C maltophilum--1||s__Treponema_D sp002296965--1||s__Treponema_D sp017934745--1||s__Treponema_D sp902773215--4||s__Treponema_H sp009777335--2||s__Trinickia caryophylli--1||s__Tsuneonella deserti--1||s__Tsuneonella rigui--1||s__Tsuneonella sp007065885--7||s__Tumebacillus permanentifrigoris--1||s__Tumebacillus_A sp004340785--5||s__UBA12037 sp003527485--15||s__UBA12091 sp001799485--1||s__UBA12183 sp003530935--1||s__UBA1318 sp002307015--1||s__UBA1573 sp016794305--1||s__UBA1799 sp002319815--1||s__UBA2197 sp014859605--6||s__UBA2219 sp002327765--1||s__UBA2294 sp002345625--1||s__UBA2897 sp900316275--1||s__UBA3402 sp910575585--1||s__UBA3402 sp910588325--9||s__UBA3402 sp910588505--1||s__UBA5216 sp005800795--2||s__UBA6054 sp002429045--22||s__UBA6544 sp018665505--1||s__UBA8087 sp002684315--1||s__UBA8904 sp009668925--1||s__UBA9464 sp005801385--1||s__Urbifossiella sp003136315--1||s__Vibrio mimicus--1||s__Virgibacillus sp010994035--2||s__Virgisporangium aurantiacum--1||s__WQXQ01 sp009778545--15||s__WQXQ01 sp009780545--2||s__WQXQ01 sp009785545--1||s__WQXQ01 sp009786675--2||s__WQXQ01 sp009787775--1||s__WRCU01 sp009783805--2||s__WRHW01 sp009783055--1||s__Xanthomonas axonopodis--1||s__Xanthomonas codiaei--1||s__Xanthomonas fragariae--1||s__Xanthomonas populi--1||s__Xanthomonas_A albilineans--1||s__Xanthomonas_A sacchari_B--8||s__Xanthomonas_A sontii--2||s__Xanthomonas_A sp014199795--1||s__Xanthomonas_A translucens--14||s__Xanthomonas_A translucens_A--4||s__Xanthomonas_A translucens_B--2||s__YD12-FULL-57-12 sp001799275--1||s__Z2-YC6860 sp003169835--5||s__ZC4RG30 sp015655465--1:evalue_avg=1.2454692120789794e-14:evalue_max=1.03e-11:evalue_min=4.97e-100:evalue_std=3.581660920690035e-13:evalue_sum=1.030003038389316e-11:gapopen_avg=0.21765417170495768:gapopen_max=4.0:gapopen_min=0.0:gapopen_std=0.5704828347651062:gapopen_sum=180.0:gtdb_class_counter=c__Acidimicrobiia--2||c__Acidobacteriae--2||c__Actinomycetia--68||c__Alphaproteobacteria--10||c__Bacteroidia--1||c__Binatia--2||c__Chloroflexia--1||c__Clostridia--1||c__Cyanobacteriia--2||c__Desulfobacteria--4||c__Desulfobulbia--1||c__Desulfuromonadia--1||c__FW602-bin22--1||c__Fimbriimonadia--1||c__Gammaproteobacteria--47||c__Hydrogenedentia--1||c__JACRHL01--1||c__MHYJ01--1||c__Methylomirabilia--1||c__Myxococcia--23||c__Oligoflexia--2||c__Phycisphaerae--1||c__Planctomycetia--4||c__Polyangia--34||c__RBG-13-61-14--2||c__SAR324--2||c__SZUA-567--1||c__Sericytochromatia--1||c__Thermoleophilia--1||c__UBA11346--2||c__UBA6191--3||c__UBA6911--1||c__UBA727--1||c__UBA796--1||c__UBA8108--1||c__UBA8742--1||c__UBA9042--2||c__Verrucomicrobiae--4||c__Vicinamibacteria--6||c__Xenobia--2:gtdb_domain_counter=d__Bacteria--243:gtdb_family_counter=f__2-12-FULL-66-21--2||f__54-19--1||f__Acetobacteraceae--1||f__Anaeromyxobacteraceae--2||f__Azospirillaceae--1||f__Binataceae--1||f__Bog-1112--1||f__Bog-793--1||f__Bryobacteraceae--1||f__Burkholderiaceae--34||f__CAIQCK01--1||f__CSP1-6--1||f__Caulobacteraceae--1||f__Cellulosilyticaceae--1||f__Chitinibacteraceae--1||f__Chitinimonadaceae--1||f__Chromobacteriaceae--4||f__Cyclobacteriaceae--1||f__DP-6--1||f__DRUE01--1||f__Desulfobulbaceae--1||f__FW602-bin22--1||f__Fen-1088--1||f__Fimbriimonadaceae--1||f__GCA-2753255--1||f__Gaiellaceae--1||f__Gemmataceae--3||f__H5-PLA8--1||f__Haliangiaceae--2||f__JACPRK01--3||f__JACPWG01--1||f__JACQVS01--1||f__JACQVU01--1||f__JACRHL01--1||f__JADFZZ01--1||f__JADJMO01--1||f__JADMJV01--2||f__JAEUOS01--1||f__Kineosporiaceae--2||f__Methylopilaceae--1||f__Micromonosporaceae--66||f__Micropepsaceae--1||f__Myxococcaceae--21||f__Oligoflexaceae--1||f__Opitutaceae--3||f__Oscillatoriaceae--2||f__PHBI01--1||f__Palsa-1104--1||f__Planctomycetaceae--1||f__Polyangiaceae--29||f__RAAP-2--1||f__RBG-13-61-14--1||f__RPQK01--1||f__Rhodocyclaceae--1||f__Rhodospirillaceae--1||f__SCOH01--1||f__SG8-39--1||f__SG8-40--1||f__SG8-41--1||f__SLHB01--1||f__SM23-33--1||f__SXON01--1||f__SbA1--1||f__Sphingomonadaceae--2||f__Stellaceae--1||f__UBA11346--2||f__UBA2294--1||f__UBA2999--4||f__UBA4093--1||f__UBA9042--1||f__VGSZ01--1||f__Xanthobacteraceae--1||f__Xanthomonadaceae--1||f__YD0425bin50--3||f__YD0425bin51--1:gtdb_genus_counter=g__2-02-FULL-65-29--1||g__55-13--1||g__Actinoplanes--56||g__Anaeromyxobacter--1||g__Aquabacterium_A--1||g__Archangium--10||g__Azospirillum--1||g__BOG-1112--1||g__BOG-1363--1||g__Binatus--1||g__Blastomonas--1||g__Bog-209--1||g__Bog-375--1||g__Byssovorax--1||g__CAIQCK01--1||g__CAITIQ01--1||g__CAITIS01--1||g__CAITRH01--1||g__CAIXAA01--1||g__CAIYYW01--1||g__CAJBVW01--1||g__CAU-1598--1||g__Catenuloplanes--1||g__Chitinivorax--1||g__Chondromyces--2||g__Chromobacterium--4||g__Cystobacter--3||g__DP-3--1||g__DUUM01--1||g__Dactylosporangium--3||g__Denitromonas--1||g__Desulfobulbus--1||g__Didemnitutus--2||g__Duganella--1||g__FW602-bin22--1||g__Fen-549--1||g__GCA-2753255--1||g__Ga0077545--1||g__Gemmata--1||g__Gp6-AA40--1||g__H5-PLA8--1||g__Herbaspirillum--1||g__Hyalangium--1||g__JAADHY01--1||g__JAATGI01--1||g__JABFXX01--1||g__JACCZE01--1||g__JACOUT01--1||g__JACPDI01--1||g__JACPRK01--3||g__JACPWG01--1||g__JACQAP01--1||g__JACQVH01--1||g__JACQVS01--1||g__JACQVU01--1||g__JACQWB01--1||g__JACRCQ01--1||g__JACRHL01--1||g__JADFZZ01--1||g__JADGBH01--1||g__JADGRB01--1||g__JADJMO01--1||g__JADMJV01--2||g__JAEUJP01--1||g__JAEUJT01--1||g__JAEUOS01--1||g__JAFAKZ01--1||g__JAGIBK01--1||g__KK5--2||g__Kineosporia--2||g__Kinneretia--1||g__L227-5C--1||g__Labilithrix--1||g__Marinoscillum--1||g__Massilia--1||g__Melittangium--2||g__Minicystis--2||g__Mitsuaria--7||g__NIC37A-2--1||g__OAE585--1||g__Oligoflexus--1||g__Opitutus--1||g__PALSA-1152--1||g__PALSA-1153--1||g__PALSA-894--1||g__PMG-095--1||g__Palsa-1150--3||g__Palsa-601--1||g__Palsa-881--1||g__Pilimelia--2||g__Planktothricoides--2||g__Polyangium--11||g__Pseudoduganella--3||g__QHWT01--1||g__R267--1||g__RAAP-2--1||g__RBG-13-61-14--1||g__RBG-16-66-20--1||g__RPQK01--1||g__Rhizobacter--2||g__Rhizomicrobium--1||g__Rhodoferax--4||g__Rhodopila--1||g__Roseateles--3||g__SCTM01--1||g__SG8-41--1||g__SXNL01--1||g__Silvimonas--1||g__Solimicrobium--1||g__Sorangium--2||g__Sphingomonas--1||g__Spirilliplanes--1||g__Stigmatella--3||g__Trinickia--2||g__UBA2294--1||g__UBA2376--1||g__Undibacterium--2||g__Urbifossiella--1||g__VBDL01--1||g__VFZH01--1||g__Virgisporangium--3||g__WAJ17--1||g__WHSN01--1||g__WYBB01--1||g__YD0425bin50--3||g__Zavarzinella--1:gtdb_order_counter=o__54-19--1||o__ATCC43930--1||o__Acetobacterales--1||o__Acidimicrobiales--2||o__Acidobacteriales--1||o__Actinomycetales--2||o__Azospirillales--1||o__Binatales--1||o__Bryobacterales--1||o__Burkholderiales--46||o__Caulobacterales--1||o__Cyanobacteriales--2||o__Cytophagales--1||o__Desulfobacterales--4||o__Desulfobulbales--1||o__Desulfuromonadales--1||o__FW602-bin22--1||o__Fimbriimonadales--1||o__Gaiellales--1||o__Gemmatales--3||o__H5-PLA8--1||o__Haliangiales--2||o__Hydrogenedentiales--1||o__JACPRK01--3||o__JACQVU01--1||o__JACRHL01--1||o__Lachnospirales--1||o__Micropepsales--1||o__Mycobacteriales--66||o__Myxococcales--23||o__Oligoflexales--2||o__Opitutales--3||o__PHBI01--1||o__Palsa-1104--1||o__Palsa-1104_A--1||o__Palsa-1439--1||o__Planctomycetales--1||o__Polyangiales--30||o__RBG-13-61-14--2||o__RPQK01--1||o__Rhizobiales--2||o__Rhodospirillales--1||o__Rokubacteriales--1||o__S15B-MN24--1||o__SAR324--2||o__SM23-33--1||o__Sphingomonadales--2||o__UBA11346--2||o__UBA727--1||o__UBA796--1||o__UBA8108--1||o__UBA9042--1||o__UTPRO1--1||o__Vicinamibacterales--6||o__WSZJ01--1||o__Xanthomonadales--1||o__Xenobiales--2:gtdb_phylum_counter=p__Acidobacteriota--9||p__Actinobacteriota--71||p__Armatimonadota--1||p__Bacteroidota--1||p__Bdellovibrionota--2||p__Chloroflexota--2||p__Cyanobacteria--3||p__Desulfobacterota--6||p__Desulfobacterota_B--2||p__Eremiobacterota--2||p__Firmicutes_A--1||p__Hydrogenedentota--1||p__Methylomirabilota--1||p__Myxococcota--60||p__Myxococcota_A--1||p__Nitrospirota--1||p__Planctomycetota--11||p__Proteobacteria--57||p__RBG-13-61-14--2||p__SAR324--2||p__UBP17--3||p__Verrucomicrobiota--4:gtdb_species_counter=s__2-02-FULL-65-29 sp001767435--1||s__55-13 sp001898035--1||s__Actinoplanes abujensis--1||s__Actinoplanes atraurantiacus--1||s__Actinoplanes auranticolor--1||s__Actinoplanes azureus--1||s__Actinoplanes bogorensis--1||s__Actinoplanes brasiliensis--1||s__Actinoplanes caeruleus--1||s__Actinoplanes campanulatus--1||s__Actinoplanes consettensis--1||s__Actinoplanes couchii--2||s__Actinoplanes cyaneus--1||s__Actinoplanes deccanensis--1||s__Actinoplanes derwentensis--1||s__Actinoplanes durhamensis--1||s__Actinoplanes ferrugineus--1||s__Actinoplanes ferrugineus_A--1||s__Actinoplanes friuliensis--1||s__Actinoplanes globisporus--1||s__Actinoplanes humidus--1||s__Actinoplanes ianthinogenes--1||s__Actinoplanes italicus--1||s__Actinoplanes liguriensis--1||s__Actinoplanes lobatus--1||s__Actinoplanes lutulentus--1||s__Actinoplanes missouriensis--1||s__Actinoplanes nipponensis--1||s__Actinoplanes octamycinicus--2||s__Actinoplanes palleronii--1||s__Actinoplanes philippinensis--1||s__Actinoplanes rectilineatus--1||s__Actinoplanes rishiriensis--2||s__Actinoplanes siamensis--2||s__Actinoplanes sp000389965--1||s__Actinoplanes sp001553785--1||s__Actinoplanes sp003999975--1||s__Actinoplanes sp004001265--2||s__Actinoplanes sp012933445--2||s__Actinoplanes sp015704865--1||s__Actinoplanes sp016464385--1||s__Actinoplanes sp016785085--1||s__Actinoplanes sp016834655--1||s__Actinoplanes sp017592555--1||s__Actinoplanes sp900119315--1||s__Actinoplanes subtropicus--1||s__Actinoplanes teichomyceticus--1||s__Actinoplanes tereljensis--1||s__Actinoplanes toevensis--2||s__Actinoplanes utahensis--1||s__Actinoplanes xinjiangensis--1||s__Anaeromyxobacter sp000017505--1||s__Aquabacterium_A terrae--1||s__Archangium gephyra--2||s__Archangium sp003044305--2||s__Archangium violaceum--2||s__Archangium violaceum_A--2||s__Archangium violaceum_B--2||s__Azospirillum agricola--1||s__BOG-1112 sp016186945--1||s__BOG-1363 sp003136555--1||s__Binatus sp003161515--1||s__Blastomonas delafieldii_A--1||s__Bog-209 sp003139995--1||s__Bog-375 sp003142185--1||s__Byssovorax cruenta--1||s__CAIQCK01 sp016222825--1||s__CAITIQ01 sp013361525--1||s__CAITIS01 sp903892515--1||s__CAITRH01 sp903894755--1||s__CAIXAA01 sp903917305--1||s__CAIYYW01 sp903930515--1||s__CAJBVW01 sp903959175--1||s__CAU-1598 sp014841215--1||s__Catenuloplanes japonicus--1||s__Chitinivorax sp005503445--1||s__Chondromyces apiculatus--1||s__Chondromyces crocatus--1||s__Chromobacterium phragmitis--1||s__Chromobacterium sp002848345--1||s__Chromobacterium vaccinii--1||s__Chromobacterium vaccinii_A--1||s__Cystobacter ferrugineus--1||s__Cystobacter fuscus--1||s__Cystobacter fuscus_A--1||s__DP-3 sp005879585--1||s__DUUM01 sp012841565--1||s__Dactylosporangium aurantiacum--1||s__Dactylosporangium siamense--1||s__Dactylosporangium sucinum--1||s__Denitromonas sp010983895--1||s__Desulfobulbus rhabdoformis--1||s__Didemnitutus sp016187925--1||s__Didemnitutus sp016187945--1||s__Duganella sp003416895--1||s__FW602-bin22 sp004297775--1||s__Fen-549 sp017882615--1||s__GCA-2753255 sp002753255--1||s__Ga0077545 sp014191545--1||s__Gemmata massiliana_A--1||s__Gp6-AA40 sp016210845--1||s__H5-PLA8 sp015075375--1||s__Herbaspirillum sp000282135--1||s__Hyalangium minutum--1||s__JAADHY01 sp013151585--1||s__JAATGI01 sp015654725--1||s__JABFXX01 sp013368795--1||s__JACCZE01 sp013816415--1||s__JACOUT01 sp016177705--1||s__JACPDI01 sp016184105--1||s__JACPRK01 sp016190005--1||s__JACPRK01 sp016199905--1||s__JACPRK01 sp016213845--1||s__JACPWG01 sp016197205--1||s__JACQAP01 sp016194905--1||s__JACQVH01 sp016209895--1||s__JACQVS01 sp016209605--1||s__JACQVU01 sp016209585--1||s__JACQWB01 sp016206385--1||s__JACRCQ01 sp016218915--1||s__JACRHL01 sp016212085--1||s__JADFZZ01 sp015232315--1||s__JADGBH01 sp015231595--1||s__JADGRB01 sp017881315--1||s__JADJMO01 sp016182965--1||s__JADMJV01 sp017307785--1||s__JADMJV01 sp018266105--1||s__JAEUJP01 sp016793725--1||s__JAEUJT01 sp016793525--1||s__JAEUOS01 sp016790695--1||s__JAFAKZ01 sp019234745--1||s__JAGIBK01 sp017744355--1||s__KK5 sp001984095--2||s__Kineosporia aurantiaca--1||s__Kineosporia sp018499875--1||s__Kinneretia sp015624425--1||s__L227-5C sp013390945--1||s__Labilithrix sp001899635--1||s__Marinoscillum sp002729235--1||s__Massilia sp002428015--1||s__Melittangium boletus--1||s__Melittangium primigenium--1||s__Minicystis rosea--2||s__Mitsuaria aquatilis--1||s__Mitsuaria chitosanitabida--1||s__Mitsuaria noduli--1||s__Mitsuaria sp001653795--1||s__Mitsuaria sp002761755--1||s__Mitsuaria sp004210455--1||s__Mitsuaria sp900113225--1||s__NIC37A-2 sp002085155--1||s__OAE585 sp016467315--1||s__Oligoflexus tunisiensis--1||s__Opitutus sp018239845--1||s__PALSA-1152 sp003151595--1||s__PALSA-1153 sp003153195--1||s__PALSA-894 sp003140315--1||s__PMG-095 sp004193285--1||s__Palsa-1150 sp003153495--3||s__Palsa-601 sp003136185--1||s__Palsa-881 sp019247715--1||s__Pilimelia anulata--1||s__Pilimelia terevasa--1||s__Planktothricoides sp001276715--1||s__Planktothricoides sp011390955--1||s__Polyangium fumosum--2||s__Polyangium sp005144635--7||s__Polyangium sp016715885--1||s__Polyangium spumosum--1||s__Pseudoduganella sp001425005--1||s__Pseudoduganella sp013369485--1||s__Pseudoduganella violacea--1||s__QHWT01 sp003222675--1||s__R267 sp013340205--1||s__RAAP-2 sp003132305--1||s__RBG-13-61-14 sp001797815--1||s__RBG-16-66-20 sp016177575--1||s__RPQK01 sp003819755--1||s__Rhizobacter sp000799605--1||s__Rhizobacter sp001425785--1||s__Rhizomicrobium sp018449595--1||s__Rhodoferax sp903869595--1||s__Rhodoferax sp903873485--1||s__Rhodoferax sp903876045--1||s__Rhodoferax sp903951445--1||s__Rhodopila sp009765975--1||s__Roseateles depolymerans--1||s__Roseateles sp900109745--1||s__Roseateles terrae--1||s__SCTM01 sp004297485--1||s__SG8-41 sp001771935--1||s__SXNL01 sp005777185--1||s__Silvimonas terrae--1||s__Solimicrobium silvestre--1||s__Sorangium cellulosum_D--1||s__Sorangium cellulosum_E--1||s__Sphingomonas soli--1||s__Spirilliplanes yamanashiensis--1||s__Stigmatella aurantiaca--1||s__Stigmatella aurantiaca_A--1||s__Stigmatella erecta--1||s__Trinickia dinghuensis--1||s__Trinickia sp017315725--1||s__UBA2294 sp002345625--1||s__UBA2376 sp002344285--1||s__Undibacterium sp013287275--1||s__Undibacterium terreum--1||s__Urbifossiella sp017308215--1||s__VBDL01 sp005884255--1||s__VFZH01 sp016871255--1||s__Virgisporangium aliadipatigenens--1||s__Virgisporangium aurantiacum--1||s__Virgisporangium ochraceum--1||s__WAJ17 sp019234815--1||s__WHSN01 sp009380045--1||s__WYBB01 sp016792665--1||s__YD0425bin50 sp002753105--3||s__Zavarzinella formosa--1:heptad_counter=MCP-24H--13||MCP-28H--15||MCP-34H--3||MCP-36H--1||MCP-38H--1||MCP-40H--972||MCP-44H--743||MCP-48H--8||MCP-52H--20||MCP-58H--1||MCP-64H--6:lbd_counter=CHASE3--2:lca_tree=d__Bacteria:length_avg=133.39782345828294:length_max=173.0:length_min=62.0:length_std=23.09366432203158:length_sum=110320.0:mismatch_avg=26.766626360338574:mismatch_max=82.0:mismatch_min=0.0:mismatch_std=15.25457732629154:mismatch_sum=22136.0:name=N178694:qcovhsp_avg=98.72357920193471:qcovhsp_max=100.0:qcovhsp_min=95.0:qcovhsp_std=1.3958127478544426:qcovhsp_sum=81644.40000000001:qend_avg=134.44498186215236:qend_max=181.0:qend_min=62.0:qend_std=23.57139088236438:qend_sum=111186.0:qstart_avg=2.3071342200725513:qstart_max=10.0:qstart_min=1.0:qstart_std=1.9259876583642468:qstart_sum=1908.0:ref_name_counter=GB_GCA_001767435.1_protein.faa_MEKT01000187.1_6@PF00015_full_PFAM.286.471--3||GB_GCA_001771935.1_protein.faa_MERD01000051.1_17@PF00015_full_PFAM.295.472--55||GB_GCA_002085155.1_protein.faa_NASX01000042.1_18@PF00015_full_PFAM.291.472--3||GB_GCA_002428015.1_protein.faa_DIZW01000056.1_57@PF00015_full_PFAM.298.471--2||GB_GCA_003132305.1_protein.faa_PKXJ01000034.1_38@PF00015_full_PFAM.292.473--5||GB_GCA_003140315.1_protein.faa_PLJS01000239.1_15@PF00015_full_PFAM.300.477--170||GB_GCA_003151595.1_protein.faa_PLXW01000111.1_17@PF00015_full_PFAM.291.463--28||GB_GCA_003153495.1_protein.faa_PLYU01000105.1_18@PF00015_full_PFAM.299.435--1||GB_GCA_003153495.1_protein.faa_PLYU01000197.1_1@PF00015_full_PFAM.1.142--2||GB_GCA_003153495.1_protein.faa_PLYU01000260.1_17@PF00015_full_PFAM.297.472--7||GB_GCA_003222675.1_protein.faa_QHWT01000054.1_8@PF00015_full_PFAM.294.472--1||GB_GCA_004193285.1_protein.faa_SECP01000033.1_64@PF00015_full_PFAM.292.473--85||GB_GCA_004297485.1_protein.faa_SCTM01000060.1_3@PF00015_full_PFAM.296.474--146||GB_GCA_004297775.1_protein.faa_SCUE01000028.1_63@PF00015_full_PFAM.294.473--8||GB_GCA_005777185.1_protein.faa_SXNL01000124.1_6@PF00015_full_PFAM.171.348--3||GB_GCA_005884255.1_protein.faa_VBDL01000169.1_3@PF00015_full_PFAM.291.473--5||GB_GCA_013361525.1_protein.faa_JABFXY010000184.1_27@PF00015_full_PFAM.296.472--29||GB_GCA_013368795.1_protein.faa_JABFXX010000436.1_3@PF00015_full_PFAM.293.471--2||GB_GCA_015654725.1_protein.faa_JAATGI010000080.1_4@PF00015_full_PFAM.294.470--3||GB_GCA_016177705.1_protein.faa_JACOUT010000010.1_72@PF00015_full_PFAM.290.472--10||GB_GCA_016186945.1_protein.faa_JACPKR010000007.1_9@PF00015_full_PFAM.290.470--3||GB_GCA_016187925.1_protein.faa_JACPIS010000042.1_108@PF00015_full_PFAM.305.478--1||GB_GCA_016190005.1_protein.faa_JACPRK010000105.1_32@PF00015_full_PFAM.295.475--4||GB_GCA_016194905.1_protein.faa_JACQAP010000021.1_119@PF00015_full_PFAM.297.472--4||GB_GCA_016199905.1_protein.faa_JACQFU010000378.1_6@PF00015_full_PFAM.294.441--1||GB_GCA_016209895.1_protein.faa_JACQVH010000261.1_39@PF00015_full_PFAM.298.467--1||GB_GCA_016210845.1_protein.faa_JACQTK010000145.1_13@PF00015_full_PFAM.298.472--1||GB_GCA_016793725.1_protein.faa_JAEUJP010000147.1_11@PF00015_full_PFAM.289.469--25||GB_GCA_017308215.1_protein.faa_JAFKFQ010000240.1_7@PF00015_full_PFAM.298.471--6||GB_GCA_017882615.1_protein.faa_JADGPD010000080.1_5@PF00015_full_PFAM.298.473--5||GB_GCA_018239845.1_protein.faa_JAFEGO010000068.1_29@PF00015_full_PFAM.296.470--1||GB_GCA_018449595.1_protein.faa_JAAVUU010000001.1_337@PF00015_full_PFAM.291.472--11||GB_GCA_019234745.1_protein.faa_JAFAKZ010000227.1_3@PF00015_full_PFAM.298.421--2||GB_GCA_019234815.1_protein.faa_JAFALA010000079.1_57@PF00015_full_PFAM.291.470--2||GB_GCA_903877945.1_protein.faa_CAIRFY010000605.1_12@PF00015_full_PFAM.397.597--1||GB_GCA_903894755.1_protein.faa_CAITRH010000744.1_37@PF00015_full_PFAM.287.479--1||GB_GCA_903951445.1_protein.faa_CAJBBZ010000055.1_17@PF00015_full_PFAM.298.472--2||RS_GCF_000255705.1_protein.faa_NZ_JH636442.1_450@PF00015_full_PFAM.294.470--1||RS_GCF_000389965.1_protein.faa_NC_021191.1_4831@PF00015_full_PFAM.294.467--2||RS_GCF_000418325.1_protein.faa_NC_021658.1_4297@PF00015_full_PFAM.274.471--3||RS_GCF_000494755.1_protein.faa_NC_022657.1_5179@PF00015_full_PFAM.291.467--2||RS_GCF_000733295.1_protein.faa_NZ_JPMI01000123.1_25@PF00015_full_PFAM.291.475--3||RS_GCF_000733295.1_protein.faa_NZ_JPMI01000276.1_17@PF00015_full_PFAM.294.477--1||RS_GCF_000799605.1_protein.faa_NZ_JUGZ01000007.1_188@PF00015_full_PFAM.293.469--43||RS_GCF_000962825.1_protein.faa_NZ_JZKF01000069.1_24@PF00015_full_PFAM.295.468--3||RS_GCF_001027285.1_protein.faa_NZ_CP011509.1_7456@PF00015_full_PFAM.297.475--1||RS_GCF_001425785.1_protein.faa_NZ_LMDI01000001.1_128@PF00015_full_PFAM.283.470--31||RS_GCF_001553785.1_protein.faa_NZ_LOJP01000001.1_3608@PF00015_full_PFAM.293.467--1||RS_GCF_001591025.1_protein.faa_NZ_BCTZ01000017.1_47@PF00015_full_PFAM.290.472--7||RS_GCF_002305875.1_protein.faa_NZ_CP022098.1_5146@PF00015_full_PFAM.291.476--2||RS_GCF_002950945.1_protein.faa_NZ_CP012673.1_4059@PF00015_full_PFAM.299.471--1||RS_GCF_003002065.1_protein.faa_NZ_PVZG01000001.1_675@PF00015_full_PFAM.292.468--1||RS_GCF_003044305.1_protein.faa_NZ_PZOX01000010.1_302@PF00015_full_PFAM.294.474--5||RS_GCF_003999975.1_protein.faa_NZ_RJAC01000022.1_55@PF00015_full_PFAM.293.469--4||RS_GCF_005144585.1_protein.faa_NZ_SSMQ01000067.1_24@PF00015_full_PFAM.291.472--4||RS_GCF_012933445.1_protein.faa_NZ_JABBNC010000014.1_93@PF00015_full_PFAM.293.470--1||RS_GCF_013266755.1_protein.faa_NZ_JABRWJ010000004.1_284@PF00015_full_PFAM.299.471--2||RS_GCF_013340205.1_protein.faa_NZ_BJTG01000001.1_145@PF00015_full_PFAM.295.478--12||RS_GCF_013359755.1_protein.faa_NZ_JABMCJ010000060.1_12@PF00015_full_PFAM.463.634--1||RS_GCF_014204895.1_protein.faa_NZ_JACHMF010000001.1_767@PF00015_full_PFAM.293.469--1||RS_GCF_016859125.1_protein.faa_NZ_CP069338.1_3814@PF00015_full_PFAM.291.469--1||RS_GCF_016862195.1_protein.faa_NZ_BOMM01000056.1_68@PF00015_full_PFAM.291.468--2||RS_GCF_016862275.1_protein.faa_NZ_BOMQ01000058.1_21@PF00015_full_PFAM.291.467--2||RS_GCF_016862315.1_protein.faa_NZ_BOMS01000058.1_52@PF00015_full_PFAM.283.466--1||RS_GCF_016862395.1_protein.faa_NZ_BOMW01000008.1_135@PF00015_full_PFAM.291.468--1||RS_GCF_016862795.1_protein.faa_NZ_BONQ01000004.1_72@PF00015_full_PFAM.292.469--6||RS_GCF_016863475.1_protein.faa_NZ_BOOY01000030.1_9@PF00015_full_PFAM.294.471--4||RS_GCF_016863615.1_protein.faa_NZ_BOPF01000006.1_135@PF00015_full_PFAM.294.471--1||RS_GCF_016864575.1_protein.faa_NZ_CP044125.1_764@PF00015_full_PFAM.402.578--1||RS_GCF_017315725.1_protein.faa_NZ_JAFLRG010000001.1_789@PF00015_full_PFAM.295.472--1||RS_GCF_017876095.1_protein.faa_NZ_JAGINM010000003.1_249@PF00015_full_PFAM.282.471--4||RS_GCF_018332655.1_protein.faa_NZ_BOQL01000026.1_148@PF00015_full_PFAM.293.467--22||RS_GCF_018524365.1_protein.faa_NZ_JAEKFT010000018.1_26@PF00015_full_PFAM.474.659--1||RS_GCF_900109545.1_protein.faa_NZ_FOAP01000013.1_19@PF00015_full_PFAM.291.476--2||RS_GCF_900113015.1_protein.faa_NZ_FONV01000003.1_295@PF00015_full_PFAM.294.469--1||RS_GCF_901538265.1_protein.faa_NZ_LR593886.1_1860@PF00015_full_PFAM.294.471--6:scovhsp_avg=74.84425634824667:scovhsp_max=92.7:scovhsp_min=50.0:scovhsp_std=12.729311668985376:scovhsp_sum=61896.2:send_avg=146.7750906892382:send_max=182.0:send_min=63.0:send_std=20.168304157179684:send_sum=121383.0:sstart_avg=14.58403869407497:sstart_max=79.0:sstart_min=1.0:sstart_std=17.593159485060717:sstart_sum=12061.0])0.811:0.0307196[&&NHX:Sample_counter=rhizpot1--136||rhizpot2--25||rhizpot3--133||rhiztom1--342||rhiztom2--456||rhiztom3--454:Type_counter=GTDB--243||capture--1546:besthit_avg=79.92031438935913:besthit_max=100.0:besthit_min=48.4:besthit_std=10.722789127866903:besthit_sum=66094.1:bitscore_avg=186.0577992744861:bitscore_max=286.0:bitscore_min=59.7:bitscore_std=39.97034974314336:bitscore_sum=153869.8:capture_class_counter=c__Acidobacteriae--7||c__Actinomycetia--102||c__Alphaproteobacteria--495||c__B64-G9--2||c__Bacilli--135||c__Bacteroidia--10||c__Blastocatellia--13||c__Campylobacteria--1||c__Clostridia--44||c__Coriobacteriia--1||c__Cyanobacteriia--1||c__Deinococci--10||c__Desulfitobacteriia--1||c__Desulfobacteria--1||c__Desulfobulbia--1||c__Desulfotomaculia--1||c__Desulfovibrionia--12||c__Desulfuromonadia--34||c__Dethiobacteria--4||c__Eremiobacteria--1||c__GWC2-55-46--1||c__GWE2-31-10--1||c__Gammaproteobacteria--367||c__Gemmatimonadetes--3||c__Halobacteria--25||c__Holophagae--11||c__JACPUC01--1||c__Krumholzibacteria--1||c__Leptospirae--3||c__Limnochordia--2||c__MBNT15--1||c__Magnetococcia--5||c__Myxococcia--19||c__Negativicutes--8||c__Omnitrophia--6||c__Phycisphaerae--25||c__Planctomycetia--9||c__Polyangia--37||c__RBG-13-43-22--2||c__RBG-16-64-22--1||c__Rhodothermia--1||c__SAR324--1||c__SYMT01--7||c__Sericytochromatia--3||c__Spirochaetia--98||c__Synergistia--1||c__Syntrophia--1||c__T1Sed10-126--2||c__Thermoanaerobaculia--1||c__Thermodesulfovibrionia--1||c__Thermoleophilia--18||c__UBA11346--1||c__UBA4802--1||c__UBA796--1||c__UBA9160--1||c__Verrucomicrobiae--1||c__Vicinamibacteria--1||c__XYA12-FULL-58-9--1||c__Xenobia--1:capture_domain_counter=d__Archaea--25||d__Bacteria--1521:capture_family_counter=f__Acanthopleuribacteraceae--1||f__Acetobacteraceae--33||f__Acetonemaceae--2||f__Acidobacteriaceae--6||f__Acidothermaceae--1||f__Aeromonadaceae--3||f__Alkalispirochaetaceae--1||f__Alteromonadaceae--6||f__Amorphaceae--3||f__Amphibacillaceae--2||f__Ancalomicrobiaceae--1||f__Anoxybacillaceae--6||f__Azospirillaceae--21||f__B64-G9--2||f__BM004--1||f__Bacillaceae--3||f__Beijerinckiaceae--20||f__Brevibacillaceae--5||f__Bryobacteraceae--1||f__Burkholderiaceae--194||f__Butyricicoccaceae--1||f__CACIAM-22H2--2||f__CAJPTX01--1||f__Caulobacteraceae--7||f__Cellulomonadaceae--18||f__Chromobacteriaceae--2||f__Competibacteraceae--1||f__Cyclobacteriaceae--5||f__DDH964--3||f__DSM-27016--13||f__DSM-28697--1||f__DTU013--1||f__DUMU01--2||f__Deinococcaceae--9||f__Dermatophilaceae--3||f__Desulfomicrobiaceae--1||f__Desulfosarcinaceae--1||f__Desulfovibrionaceae--11||f__Desulfurisporaceae--1||f__Dethiobacteraceae--4||f__Devosiaceae--2||f__Dissulfurispiraceae--1||f__Enterobacteriaceae--4||f__Exiguobacteraceae--1||f__Fen-1342--1||f__GWC2-55-46--1||f__GWE2-31-10--1||f__Gemmataceae--1||f__Gemmatimonadaceae--3||f__Geobacteraceae--9||f__Geodermatophilaceae--5||f__Gp7-AA8--1||f__Haliangiaceae--1||f__Haloarculaceae--7||f__Haloferacaceae--5||f__Halomonadaceae--4||f__Helicobacteraceae--1||f__Heliobacteriaceae--1||f__Holophagaceae--10||f__Hymenobacteraceae--1||f__Isosphaeraceae--2||f__JACMPN01--3||f__JACPUC01--1||f__JACZKF01--1||f__JADFXB01--2||f__JADFZZ01--1||f__JADGAP01--1||f__JADMJV01--1||f__JAEUJZ01--3||f__JAFGIB01--3||f__Kineococcaceae--3||f__Kineosporiaceae--1||f__Kmv31--1||f__Kyrpidiaceae--1||f__LZORAL124-64-63--1||f__Lachnospiraceae--17||f__Lacipirellulaceae--1||f__Leptonemataceae--1||f__Leptospiraceae--2||f__MBNT15--1||f__Magnetaquicoccaceae--2||f__Magnetospirillaceae--14||f__Maricaulaceae--2||f__Marinilabiliaceae--3||f__Methylopilaceae--3||f__Micavibrionaceae--2||f__Micromonosporaceae--38||f__Micropepsaceae--1||f__Motilibacteraceae--28||f__Myxococcaceae--18||f__NBRC-103111--16||f__Natrialbaceae--13||f__Natronogracilivirgulaceae--1||f__Nitrincolaceae--1||f__Nocardioidaceae--3||f__Oleiphilaceae--1||f__Oscillospiraceae--7||f__PR03--1||f__PXBQ01--2||f__Paenibacillaceae--90||f__Pan216--1||f__Phreatobacteraceae--1||f__Phycisphaeraceae--1||f__Planctomycetaceae--1||f__Pleomorphomonadaceae--2||f__Polyangiaceae--30||f__Pseudomonadaceae--76||f__Pseudonocardiaceae--1||f__Pseudopelobacteraceae--11||f__Quadrisphaeraceae--1||f__RBG-13-43-22--2||f__RBG-16-64-22--1||f__RPPD01--4||f__Reconcilibacillaceae--4||f__Rhizobiaceae--22||f__Rhodanobacteraceae--4||f__Rhodobacteraceae--49||f__Rhodobiaceae--1||f__Rhodocyclaceae--3||f__Rhodospirillaceae--10||f__Ruminococcaceae--3||f__SCRA01--1||f__SG8-41--2||f__SKKC01--2||f__SLND01--1||f__SLRQ01--1||f__SLST01--4||f__SM1A02--1||f__SV1-B22--1||f__SXON01--1||f__SYMT01--7||f__SZUA-401--2||f__Salinispiraceae--1||f__Selenomonadaceae--6||f__Smithellaceae--1||f__Sneathiellaceae--2||f__Solirubrobacteraceae--18||f__Sphingomonadaceae--101||f__Spirochaetaceae_B--9||f__Spirulinaceae--1||f__Stappiaceae--3||f__Steroidobacteraceae--2||f__T1Sed10-126--2||f__TH1-2--1||f__Terasakiellaceae--31||f__Termitinemataceae--39||f__Thalassobaculaceae--1||f__Thermaceae--1||f__Thiomicrospiraceae--3||f__Treponemataceae--24||f__Tumebacillaceae--6||f__UBA11346--1||f__UBA12059--6||f__UBA1268--3||f__UBA1318--1||f__UBA1924--22||f__UBA2197--7||f__UBA2294--1||f__UBA2337--6||f__UBA2999--1||f__UBA5550--1||f__UBA7656--13||f__UBA8366--1||f__UBA8932--5||f__UBA9219--1||f__UBA9464--1||f__Usitatibacteraceae--1||f__Vibrionaceae--1||f__WRCU01--2||f__XYA12-FULL-58-9--1||f__Xanthobacteraceae--158||f__Xanthomonadaceae--58:capture_genus_counter=g__2-12-FULL-65-11--1||g__34-65-8--4||g__Acanthopleuribacter--1||g__Accumulibacter--1||g__Acetatifactor--2||g__Acetonema--1||g__Achromobacter--3||g__Acidovorax--14||g__Acidovorax_A--61||g__Actinokineospora--1||g__Actinoplanes--33||g__Actirhodobacter--2||g__Acuticoccus--3||g__Aeromonas--1||g__Aerophototrophica--2||g__Afipia--1||g__Agrobacterium--9||g__Alkalispirochaeta--1||g__Allorhizobium--1||g__Allosphingosinicella--3||g__Alpha-05--5||g__Alsobacter--1||g__Aminidesulfovibrio--3||g__Amphritea--1||g__Anaerosporomusa--1||g__Anoxybacillus--6||g__Aquabacterium--3||g__Aquisphaera--1||g__Aquitalea--2||g__Archangium--13||g__Arenibacterium--7||g__Ascidiaceihabitans--1||g__Asticcacaulis--5||g__Aureibacillus--1||g__Aureimonas--1||g__Austwickia--2||g__Azonexus--1||g__Azospirillum--16||g__BOG-931--1||g__Bacillus--3||g__Bacteroides_D--1||g__Blastochloris--35||g__Blastococcus--3||g__Bordetella_C--53||g__Bosea--2||g__Bradyrhizobium--52||g__Brevibacillus--1||g__Brevibacillus_D--4||g__Bu26--2||g__Burkholderia--3||g__Butyrivibrio--1||g__Byssovorax--11||g__CAADGM01--1||g__CAG-115--2||g__CAIJHQ01--6||g__CAIJMU01--3||g__CAILNX01--3||g__CAILRJ01--2||g__CAINDZ01--1||g__CAIULK01--1||g__CAIUMM01--1||g__CAIXLI01--1||g__COE1--3||g__Caballeronia--1||g__Calidithermus--1||g__Cellulomonas--18||g__Centipeda--1||g__Cohnella--18||g__Corallococcus--1||g__Cupriavidus--1||g__Curvibacter--2||g__DDH964--3||g__DTOO01--2||g__DTU013--1||g__DUOS01--1||g__DUSC01--1||g__DUUE01--4||g__Dactylosporangium--3||g__Deinococcus--9||g__Derxia--3||g__Desulfatitalea--1||g__Desulfohalovibrio--3||g__Desulfovibrio_R--1||g__Desulfurispora--1||g__Devosia--2||g__Duganella--2||g__Dysosmobacter--2||g__ELB16-189--3||g__ER4--1||g__Enterobacter--3||g__Epibacterium--1||g__Erythrobacter--12||g__Evtepia--2||g__Exiguobacterium--1||g__F1-20-MAGs016--1||g__FEB-7--1||g__FEN-1143--1||g__Fen-1247--2||g__Fen-1308--1||g__Fuscovulum--1||g__GJ-E10--1||g__Ga0077545--3||g__Gemmatirosa--1||g__Gemmobacter--30||g__Geobacter--4||g__Geodermatophilus--2||g__Geomonas--5||g__Geothrix--5||g__Giesbergeria--11||g__Gluconacetobacter--1||g__Halapricum--2||g__Halobiforma--6||g__Halomicroarcula--1||g__Halomicrobium--1||g__Halomonas--4||g__Halopelagius--1||g__Halorubrum--4||g__Haloterrigena--3||g__Helicobacter_E--1||g__Heliomicrobium--1||g__Herbaspirillum--1||g__Hoeflea--1||g__Holophaga--4||g__Hymenobacter--1||g__JAADHY01--1||g__JAAKGP01--2||g__JAANAU01--2||g__JAAYNH01--1||g__JAAYUR01--4||g__JAAYXG01--1||g__JAAZNF01--2||g__JABFXX01--1||g__JACMPN01--3||g__JACOUO01--1||g__JACPFJ01--9||g__JACPUC01--1||g__JACQAF01--2||g__JACQDB01--13||g__JACRCV01--1||g__JACZKF01--1||g__JADFXB01--2||g__JADFZZ01--1||g__JADGAP01--1||g__JADGRF01--3||g__JADMJV01--1||g__JAEUJG01--2||g__JAEUJP01--1||g__JAEUJZ01--3||g__JAFGJK01--1||g__JAFGSW01--4||g__JC017--3||g__Kineococcus--3||g__Kmv31--1||g__Kyrpidia--1||g__Labilithrix--1||g__Lacipirellula--1||g__Leisingera--1||g__Leptonema--1||g__Leptospira_B--2||g__Luteibacter--4||g__Luteimonas--3||g__Magnetospirillum--5||g__Mangrovitalea--1||g__Maricaulis--2||g__Marinibacterium--2||g__Marinoscillum--2||g__Melittangium--1||g__Methylobacterium--13||g__Micavibrio_A--1||g__Microvirga--1||g__Mitsuaria--1||g__Motilibacter--28||g__Myxococcus--1||g__NIC37A-2--11||g__Natrialba--1||g__Natrinema--2||g__Natronomonas--3||g__Natronorubrum--1||g__Neorhizobium--1||g__Niveispirillum--1||g__Nocardioides--3||g__Oryzomonas--1||g__P52-10--1||g__PALSA-607--1||g__PR03--1||g__PXBQ01--2||g__Paenibacillus--9||g__Paenibacillus_A--7||g__Paenibacillus_AB--4||g__Paenibacillus_AI--1||g__Paenibacillus_B--1||g__Paenibacillus_C--38||g__Paenibacillus_D--4||g__Paenibacillus_G--10||g__Paenibacillus_O--1||g__Paenibacillus_S--1||g__Paenibacillus_Z--10||g__Palsa-1150--6||g__Paludibaculum--1||g__Pan216--1||g__Pan265--1||g__Pandoraea--1||g__Pannonibacter--1||g__Paraburkholderia--17||g__Pararhodospirillum--5||g__Pararobbsia--1||g__Pelagerythrobacter--32||g__Pelethomonas--1||g__Pelomonas--2||g__Pelotalea--1||g__Phaeospirillum--5||g__Phenylobacterium--2||g__Phreatobacter--1||g__Phycicoccus--1||g__Pinisolibacter--1||g__Pleomorphomonas--2||g__Propionivibrio--1||g__Pseudescherichia--1||g__Pseudobutyricicoccus--1||g__Pseudoclostridium--13||g__Pseudolabrys--2||g__Pseudomonas_E--76||g__Pseudorhodoplanes--1||g__Pseudoxanthomonas--1||g__Pseudoxanthomonas_A--17||g__QHVT01--1||g__QWOP01--1||g__QWPN01--1||g__Quadrisphaera--1||g__R-H-3--1||g__RBG-16-64-22--1||g__REDP01--1||g__RGIG6909--1||g__RGIG7114--1||g__RXIV01--1||g__Ralstonia--5||g__Ramlibacter--2||g__Reconcilibacillus--4||g__Rhizobium--6||g__Rhizomicrobium--1||g__Rhizorhabdus--3||g__Rhodobium--1||g__Rhodoblastus--2||g__Rhodoferax--1||g__Rhodoferax_B--1||g__Rhodopila--2||g__Rhodopseudomonas--57||g__Rhodovarius--2||g__Rhodovulum--4||g__Roseibium--1||g__Roseomonas--22||g__Roseomonas_A--3||g__Roseomonas_B--3||g__Ruminiclostridium_E--1||g__SCRA01--1||g__SG-bin9--1||g__SKKC01--2||g__SKWY01--1||g__SLHZ01--1||g__SLPV01--1||g__SLST01--4||g__SV1-B22--1||g__SYBY01--17||g__SYMT01--7||g__SZUA-368--9||g__SZUA-370--2||g__SZUA-401--2||g__Saccharibacillus--2||g__Salinarimonas--1||g__Salinispira--1||g__Selenomonas_A--2||g__Selenomonas_C--1||g__Shinella--2||g__Skermanella--2||g__Sneathiella--2||g__Solidesulfovibrio--1||g__Solirubrobacter--1||g__Sorangium--1||g__Sphingobium--2||g__Sphingomicrobium--2||g__Sphingomonas--28||g__Sphingomonas_G--2||g__Sphingomonas_N--2||g__Spirilliplanes--1||g__Spiro-10--6||g__Spirulina--1||g__Stappia--1||g__Starkeya--1||g__Stenotrophomonas--1||g__T1Sed10-126--2||g__Tardiphaga--1||g__Tautonia--1||g__Telmatospirillum--3||g__Terasakiella--31||g__Termitinema--1||g__Terracidiphilus--6||g__Terricaulis--1||g__Thalassobaculum--1||g__Thalassomonas--6||g__Thiomicrorhabdus--3||g__Thiomonas--1||g__Tolumonas--2||g__Treponema--1||g__Treponema_B--8||g__Treponema_C--1||g__Treponema_D--6||g__Treponema_H--2||g__Trinickia--1||g__Tsuneonella--9||g__Tumebacillus--1||g__Tumebacillus_A--5||g__UBA12037--15||g__UBA12091--1||g__UBA12183--1||g__UBA1318--1||g__UBA1573--1||g__UBA1799--1||g__UBA2197--6||g__UBA2219--1||g__UBA2294--1||g__UBA2897--1||g__UBA3402--11||g__UBA5216--2||g__UBA6054--22||g__UBA6544--1||g__UBA8087--1||g__UBA8904--1||g__UBA9464--1||g__Urbifossiella--1||g__Vibrio--1||g__Virgibacillus--2||g__Virgisporangium--1||g__WQXQ01--21||g__WRCU01--2||g__WRHW01--1||g__Xanthomonas--4||g__Xanthomonas_A--32||g__YD12-FULL-57-12--1||g__Z2-YC6860--5||g__ZC4RG30--1:capture_order_counter=o__Acanthopleuribacterales--1||o__Acetivibrionales--14||o__Acetobacterales--33||o__Acidobacteriales--6||o__Acidothermales--1||o__Actinomycetales--26||o__Azospirillales--21||o__B64-G9--2||o__Bacillales--9||o__Bacillales_D--3||o__Bacteroidales--4||o__Balneolales--1||o__Baltobacterales--1||o__Brevibacillales--5||o__Bryobacterales--1||o__Burkholderiales--202||o__CACIAM-22H2--2||o__Campylobacterales--1||o__Caulobacterales--10||o__Competibacterales--1||o__Cyanobacteriales--1||o__Cytophagales--6||o__DSM-27196--10||o__Deinococcales--10||o__Desulfobacterales--1||o__Desulfobulbales--1||o__Desulfotomaculales--1||o__Desulfovibrionales--12||o__Desulfuromonadales--14||o__Dethiobacterales--4||o__Enterobacterales--14||o__Exiguobacterales--1||o__GWC2-55-46--1||o__GWE2-31-10--1||o__Gemmatales--1||o__Gemmatimonadales--3||o__Geobacterales--20||o__Gp7-AA8--1||o__Haliangiales--1||o__Halobacteriales--25||o__Heliobacteriales--1||o__Holophagales--10||o__Isosphaerales--2||o__JACMPN01--3||o__JACPUC01--1||o__Kyrpidiales--1||o__LZORAL124-64-63--1||o__Lachnospirales--17||o__Leptospirales--3||o__Limnochordales--2||o__MBNT15--1||o__Magnetococcales--5||o__Micavibrionales--2||o__Micropepsales--1||o__Motilibacterales--28||o__Mycobacteriales--44||o__Myxococcales--18||o__OPB41--1||o__Omnitrophales--6||o__Oscillospirales--11||o__Paenibacillales--110||o__Palsa-1104--3||o__Pan216--1||o__Pedosphaerales--1||o__Phycisphaerales--24||o__Pirellulales--4||o__Planctomycetales--1||o__Polyangiales--33||o__Propionibacteriales--3||o__Pseudomonadales--82||o__RBG-13-43-22--2||o__RBG-16-64-22--1||o__Rhizobiales--216||o__Rhodobacterales--49||o__Rhodospirillales--55||o__SAR324--1||o__SLND01--1||o__SLRQ01--1||o__SYMT01--7||o__SZUA-6--4||o__Selenomonadales--6||o__Sneathiellales--2||o__Solirubrobacterales--18||o__Sphingomonadales--101||o__Spirochaetales_E--9||o__Sporomusales_A--2||o__Steroidobacterales--2||o__Synergistales--1||o__Syntrophales--1||o__T1Sed10-126--2||o__Thalassobaculales--1||o__Thermodesulfovibrionales--1||o__Thiomicrospirales--3||o__Treponematales--75||o__Tumebacillales--6||o__UBA11346--1||o__UBA1845--1||o__UBA4802--1||o__UBA7656--13||o__UBA796--1||o__UBA8366--1||o__UBA9160--1||o__UBA9219--1||o__Vicinamibacterales--1||o__WRCU01--2||o__XYA12-FULL-58-9--1||o__Xanthomonadales--62||o__Xenobiales--1:capture_phylum_counter=p__Acidobacteriota--33||p__Actinobacteriota--121||p__Armatimonadota--7||p__Bacteroidota--11||p__Campylobacterota--1||p__Cyanobacteria--4||p__Deinococcota--10||p__Desulfobacterota--40||p__Desulfobacterota_E--1||p__Desulfobacterota_I--12||p__Eremiobacterota--2||p__Firmicutes--135||p__Firmicutes_A--44||p__Firmicutes_B--2||p__Firmicutes_C--8||p__Firmicutes_D--4||p__Firmicutes_G--2||p__Gemmatimonadota--3||p__Halobacteriota--25||p__JACPUC01--1||p__Krumholzibacteriota--1||p__Myxococcota--59||p__Myxococcota_A--2||p__Nitrospirota--2||p__Omnitrophota--6||p__Planctomycetota--35||p__Proteobacteria--867||p__SAR324--1||p__Spirochaetota--103||p__Synergistota--1||p__T1Sed10-126--2||p__Verrucomicrobiota--1:capture_species_counter=s__2-12-FULL-65-11 sp001767495--1||s__34-65-8 sp002278985--4||s__Acanthopleuribacter sp017498545--1||s__Accumulibacter phosphatis_G--1||s__Acetatifactor sp002431915--1||s__Acetatifactor sp900772845--1||s__Acetonema longum--1||s__Achromobacter pestifer_A--1||s__Achromobacter sp000757485--2||s__Acidovorax sp016783915--7||s__Acidovorax sp018780365--1||s__Acidovorax sp019219095--6||s__Acidovorax_A avenae--5||s__Acidovorax_A oryzae--1||s__Acidovorax_A sp002397315--1||s__Acidovorax_A wautersii--54||s__Actinokineospora inagensis--1||s__Actinoplanes campanulatus--1||s__Actinoplanes cyaneus--1||s__Actinoplanes derwentensis--3||s__Actinoplanes digitatis--1||s__Actinoplanes durhamensis--3||s__Actinoplanes endophyticus--2||s__Actinoplanes ferrugineus_A--1||s__Actinoplanes ianthinogenes--1||s__Actinoplanes italicus--4||s__Actinoplanes lobatus--1||s__Actinoplanes nipponensis--2||s__Actinoplanes octamycinicus--2||s__Actinoplanes palleronii--1||s__Actinoplanes philippinensis--1||s__Actinoplanes rishiriensis--2||s__Actinoplanes sp000389965--2||s__Actinoplanes sp003999975--1||s__Actinoplanes sp012933445--1||s__Actinoplanes sp016464385--1||s__Actinoplanes sp016834655--1||s__Actinoplanes tereljensis--1||s__Actirhodobacter atriluteus--2||s__Acuticoccus sediminis--1||s__Acuticoccus sp016411865--1||s__Acuticoccus yangtzensis--1||s__Aeromonas veronii_A--1||s__Aerophototrophica crusticola--2||s__Afipia massiliensis_A--1||s__Agrobacterium fabacearum--1||s__Agrobacterium larrymoorei_A--1||s__Agrobacterium nepotum--1||s__Agrobacterium sp014851585--5||s__Agrobacterium sp900012615--1||s__Alkalispirochaeta americana--1||s__Allorhizobium sp900473805--1||s__Allosphingosinicella sp004151485--3||s__Alpha-05 sp003246625--3||s__Alpha-05 sp900079695--2||s__Alsobacter metallidurans--1||s__Aminidesulfovibrio sp002382645--3||s__Amphritea opalescens--1||s__Anaerosporomusa subterranea--1||s__Anoxybacillus flavithermus_E--5||s__Anoxybacillus tengchongensis--1||s__Aquabacterium sp002339015--1||s__Aquabacterium sp016000265--1||s__Aquabacterium sp903871865--1||s__Aquisphaera giovannonii--1||s__Aquitalea sp003693445--2||s__Archangium gephyra--6||s__Archangium violaceum--1||s__Archangium violaceum_A--5||s__Archangium violaceum_B--1||s__Arenibacterium halophilum--7||s__Ascidiaceihabitans pseudonitzschiae_A--1||s__Asticcacaulis excentricus--5||s__Aureibacillus halotolerans--1||s__Aureimonas ureilytica--1||s__Austwickia sp016699675--2||s__Azonexus sp002470165--1||s__Azospirillum griseum--1||s__Azospirillum humicireducens--8||s__Azospirillum lipoferum_B--5||s__Azospirillum sp003590795--1||s__Azospirillum thiophilum--1||s__BOG-931 sp003164375--1||s__Bacillus licheniformis--1||s__Bacillus paralicheniformis--2||s__Bacteroides_D sp002748015--1||s__Blastochloris sulfoviridis--2||s__Blastochloris tepida--33||s__Blastococcus saxobsidens--2||s__Blastococcus sp900109665--1||s__Bordetella_C aloeverae--4||s__Bordetella_C sp002119685--48||s__Bordetella_C sp002261425--1||s__Bosea sp900470775--1||s__Bosea vestrisii--1||s__Bradyrhizobium cosmicum--1||s__Bradyrhizobium denitrificans--26||s__Bradyrhizobium diazoefficiens_A--1||s__Bradyrhizobium diversitatis--1||s__Bradyrhizobium guangdongense--1||s__Bradyrhizobium lablabi--1||s__Bradyrhizobium manausense--6||s__Bradyrhizobium manausense_B--1||s__Bradyrhizobium manausense_D--1||s__Bradyrhizobium ottawaense_A--1||s__Bradyrhizobium sp000239815--5||s__Bradyrhizobium sp001908235--2||s__Bradyrhizobium sp015291745--1||s__Bradyrhizobium sp016219575--1||s__Bradyrhizobium sp900109945--1||s__Bradyrhizobium sp900113735--1||s__Bradyrhizobium valentinum--1||s__Brevibacillus invocatus--1||s__Brevibacillus_D fluminis--4||s__Bu26 sp014896305--2||s__Burkholderia cenocepacia_B--1||s__Burkholderia multivorans--1||s__Burkholderia stagnalis--1||s__Butyrivibrio sp016291375--1||s__Byssovorax cruenta--11||s__CAADGM01 sp900696535--1||s__CAG-115 sp910587135--2||s__CAIJHQ01 sp903819565--6||s__CAIJMU01 sp903821875--3||s__CAILNX01 sp903835685--3||s__CAILRJ01 sp014377845--2||s__CAINDZ01 sp016703265--1||s__CAIULK01 sp903899885--1||s__CAIUMM01 sp903875225--1||s__CAIXLI01 sp903824505--1||s__COE1 sp009774375--1||s__COE1 sp910588755--2||s__Caballeronia sp902506145--1||s__Calidithermus chliarophilus--1||s__Cellulomonas cellasea--10||s__Cellulomonas fimi--5||s__Cellulomonas persica--2||s__Cellulomonas sp003696205--1||s__Centipeda felix--1||s__Cohnella laeviribosi--1||s__Cohnella lubricantis--2||s__Cohnella phaseoli--2||s__Cohnella sp003001675--1||s__Cohnella sp019091135--1||s__Cohnella thailandensis--2||s__Cohnella thermotolerans--3||s__Cohnella xylanilytica--3||s__Cohnella zeiphila--3||s__Corallococcus sp014930455--1||s__Cupriavidus yeoncheonensis--1||s__Curvibacter gracilis--2||s__DDH964 sp001611275--3||s__DTOO01 sp011334425--2||s__DTU013 sp012799845--1||s__DUOS01 sp012838745--1||s__DUSC01 sp008933895--1||s__DUUE01 sp012841735--4||s__Dactylosporangium siamense--3||s__Deinococcus ficus--2||s__Deinococcus radiophilus--6||s__Deinococcus radiopugnans--1||s__Derxia lacustris--3||s__Desulfatitalea tepidiphila--1||s__Desulfohalovibrio alkalitolerans--3||s__Desulfovibrio_R indonesiensis--1||s__Desulfurispora thermophila--1||s__Devosia sp014860165--2||s__Duganella radicis--1||s__Duganella sp000335815--1||s__Dysosmobacter sp009774015--1||s__Dysosmobacter sp910577405--1||s__ELB16-189 sp018266055--3||s__ER4 sp015068395--1||s__Enterobacter dykesii--3||s__Epibacterium litoralis--1||s__Erythrobacter colymbi--1||s__Erythrobacter sp000152865--3||s__Erythrobacter sp001720465--1||s__Erythrobacter sp002952215--1||s__Erythrobacter sp009995225--1||s__Erythrobacter sp018205975--4||s__Erythrobacter sp903934325--1||s__Evtepia sp910584805--2||s__Exiguobacterium aurantiacum--1||s__F1-20-MAGs016 sp009924545--1||s__FEB-7 sp016720855--1||s__FEN-1143 sp903911905--1||s__Fen-1247 sp003155795--2||s__Fen-1308 sp903822005--1||s__Fuscovulum blasticum--1||s__GJ-E10 sp903871435--1||s__Ga0077545 sp001464335--3||s__Gemmatirosa kalamazoonesis--1||s__Gemmobacter lanyuensis--30||s__Geobacter anodireducens--3||s__Geobacter metallireducens_A--1||s__Geodermatophilus amargosae--2||s__Geomonas sp903925075--5||s__Geothrix sp003538615--1||s__Geothrix sp016195985--1||s__Geothrix sp016721195--1||s__Geothrix sp903843705--1||s__Geothrix sp903857495--1||s__Giesbergeria granuli--10||s__Giesbergeria sp001770955--1||s__Gluconacetobacter takamatsuzukensis--1||s__Halapricum sp009741825--2||s__Halobiforma haloterrestris--6||s__Halomicroarcula amylolytica--1||s__Halomicrobium zhouii--1||s__Halomonas campaniensis--1||s__Halomonas sp003202205--3||s__Halopelagius longus--1||s__Halorubrum kocurii--4||s__Haloterrigena salifodinae--1||s__Haloterrigena salina--2||s__Helicobacter_E salomonis--1||s__Heliomicrobium undosum--1||s__Herbaspirillum sp002257565--1||s__Hoeflea sp000759435--1||s__Holophaga sp002297665--2||s__Holophaga sp016715205--1||s__Holophaga sp017859955--1||s__Hymenobacter sp001562275--1||s__JAADHY01 sp013151585--1||s__JAAKGP01 sp011043545--2||s__JAANAU01 sp015231775--2||s__JAAYNH01 sp012520945--1||s__JAAYUR01 sp012517645--4||s__JAAYXG01 sp017577615--1||s__JAAZNF01 sp011368045--1||s__JAAZNF01 sp012798435--1||s__JABFXX01 sp013368795--1||s__JACMPN01 sp014377495--3||s__JACOUO01 sp016177845--1||s__JACPFJ01 sp016182975--9||s__JACPUC01 sp016192455--1||s__JACQAF01 sp016195145--2||s__JACQDB01 sp016201275--13||s__JACRCV01 sp016218825--1||s__JACZKF01 sp014860175--1||s__JADFXB01 sp015233935--2||s__JADFZZ01 sp015232315--1||s__JADGAP01 sp015231965--1||s__JADGRF01 sp017881145--3||s__JADMJV01 sp017307785--1||s__JAEUJG01 sp016794765--2||s__JAEUJP01 sp016793725--1||s__JAEUJZ01 sp016794505--3||s__JAFGJK01 sp016929135--1||s__JAFGSW01 sp016934415--4||s__JC017 sp004296775--3||s__Kineococcus siccus--2||s__Kineococcus xinjiangensis--1||s__Kmv31 sp014859305--1||s__Kyrpidia spormannii--1||s__Labilithrix luteola--1||s__Lacipirellula limnantheis--1||s__Leisingera sp000813965--1||s__Leptonema illini--1||s__Leptospira_B fluminis--2||s__Luteibacter sp015905245--1||s__Luteibacter sp018889975--1||s__Luteibacter sp900110505--1||s__Luteibacter yeojuensis_B--1||s__Luteimonas sp008244685--3||s__Magnetospirillum gryphiswaldense--2||s__Magnetospirillum moscoviense--1||s__Magnetospirillum sp002435715--2||s__Mangrovitalea sediminis--1||s__Maricaulis sp017643585--2||s__Marinibacterium sp002709405--2||s__Marinoscillum sp902506655--2||s__Melittangium boletus--1||s__Methylobacterium bullatum--1||s__Methylobacterium indicum--1||s__Methylobacterium radiodurans--1||s__Methylobacterium sp001423085--1||s__Methylobacterium sp001425465--2||s__Methylobacterium sp001542815--1||s__Methylobacterium sp002778835--1||s__Methylobacterium sp008040085--2||s__Methylobacterium sp010692745--2||s__Methylobacterium sp900112625--1||s__Micavibrio_A sp002482805--1||s__Microvirga makkahensis--1||s__Mitsuaria noduli--1||s__Motilibacter rhizosphaerae--28||s__Myxococcus caerfyrddinensis--1||s__NIC37A-2 sp002085155--11||s__Natrialba magadii--1||s__Natrinema pallidum--1||s__Natrinema versiforme--1||s__Natronomonas pharaonis--1||s__Natronomonas salina--2||s__Natronorubrum daqingense--1||s__Neorhizobium sp002500765--1||s__Niveispirillum irakense--1||s__Nocardioides sp004919085--3||s__Oryzomonas sp008330225--1||s__P52-10 sp014873415--1||s__PALSA-607 sp003134755--1||s__PR03 sp018262315--1||s__PXBQ01 sp007695285--2||s__Paenibacillus albilobatus--2||s__Paenibacillus cookii--1||s__Paenibacillus rhizoplanae--1||s__Paenibacillus sp002438345--1||s__Paenibacillus tepidiphilus--4||s__Paenibacillus_A ihumii--1||s__Paenibacillus_A tuaregi--5||s__Paenibacillus_A vini--1||s__Paenibacillus_AB flagellatus--3||s__Paenibacillus_AB sp014705615--1||s__Paenibacillus_AI eucommiae--1||s__Paenibacillus_B thiaminolyticus--1||s__Paenibacillus_C agaridevorans--7||s__Paenibacillus_C endophyticus--1||s__Paenibacillus_C nanensis--1||s__Paenibacillus_C radicis--11||s__Paenibacillus_C sp000023585--1||s__Paenibacillus_C sp001682865--1||s__Paenibacillus_C sp004345425--1||s__Paenibacillus_C sp012935325--15||s__Paenibacillus_D sp014705605--4||s__Paenibacillus_G ehimensis--4||s__Paenibacillus_G elgii--1||s__Paenibacillus_G naphthalenovorans--3||s__Paenibacillus_G sp007786445--1||s__Paenibacillus_G sp900101595--1||s__Paenibacillus_O pasadenensis--1||s__Paenibacillus_S rigui--1||s__Paenibacillus_Z albus--2||s__Paenibacillus_Z glycinis--2||s__Paenibacillus_Z nasutitermitis--6||s__Palsa-1150 sp003153495--6||s__Paludibaculum fermentans--1||s__Pan216 sp007748055--1||s__Pan265 sp007748075--1||s__Pandoraea captiosa--1||s__Pannonibacter phragmitetus--1||s__Paraburkholderia graminis--1||s__Paraburkholderia nodosa_A--10||s__Paraburkholderia phosphatilytica--1||s__Paraburkholderia sartisoli--1||s__Paraburkholderia sp001931485--2||s__Paraburkholderia unamae--2||s__Pararhodospirillum oryzae--2||s__Pararhodospirillum photometricum--3||s__Pararobbsia silviterrae--1||s__Pelagerythrobacter rhizovicinus--27||s__Pelagerythrobacter sp016803135--5||s__Pelethomonas sp910587785--1||s__Pelomonas puraquae--2||s__Pelotalea sp012556225--1||s__Phaeospirillum kuznetsovii--1||s__Phaeospirillum magnetotacticum--2||s__Phaeospirillum sp016195125--1||s__Phaeospirillum sp902729425--1||s__Phenylobacterium sp001724605--1||s__Phenylobacterium sp004299445--1||s__Phreatobacter cathodiphilus--1||s__Phycicoccus sp016887965--1||s__Pinisolibacter sp002298965--1||s__Pleomorphomonas sp011759535--2||s__Propionivibrio dicarboxylicus--1||s__Pseudescherichia vulneris--1||s__Pseudobutyricicoccus lothianensis--1||s__Pseudoclostridium thermosuccinogenes--13||s__Pseudolabrys sp016124795--2||s__Pseudomonas_E antarctica--4||s__Pseudomonas_E cremoricolorata_A--3||s__Pseudomonas_E mediterranea--1||s__Pseudomonas_E putida_M--1||s__Pseudomonas_E sp000282375--1||s__Pseudomonas_E sp001421885--18||s__Pseudomonas_E sp005938045--1||s__Pseudomonas_E sp013385985--34||s__Pseudomonas_E sp013386585--1||s__Pseudomonas_E sp013386825--10||s__Pseudomonas_E sp900113505--1||s__Pseudomonas_E sp900187445--1||s__Pseudorhodoplanes sp019187085--1||s__Pseudoxanthomonas sp017745195--1||s__Pseudoxanthomonas_A mexicana--1||s__Pseudoxanthomonas_A sp014851805--12||s__Pseudoxanthomonas_A sp014851815--2||s__Pseudoxanthomonas_A sp014852005--1||s__Pseudoxanthomonas_A sp900104255--1||s__QHVT01 sp003223645--1||s__QWOP01 sp903885855--1||s__QWPN01 sp903919035--1||s__Quadrisphaera granulorum--1||s__R-H-3 sp002198675--1||s__RBG-16-64-22 sp016195465--1||s__REDP01 sp007695355--1||s__RGIG6909 sp017540815--1||s__RGIG7114 sp017455015--1||s__RXIV01 sp003989085--1||s__Ralstonia insidiosa--5||s__Ramlibacter sp007833165--2||s__Reconcilibacillus cellulovorans--4||s__Rhizobium binae--1||s__Rhizobium leguminosarum_E--2||s__Rhizobium phaseoli_A--1||s__Rhizobium pisi--1||s__Rhizobium sp002531825--1||s__Rhizomicrobium palustre--1||s__Rhizorhabdus crocodyli--1||s__Rhizorhabdus montanisoli--2||s__Rhodobium orientis--1||s__Rhodoblastus acidophilus--1||s__Rhodoblastus acidophilus_A--1||s__Rhodoferax sp903856025--1||s__Rhodoferax_B sp003097105--1||s__Rhodopila sp009765975--1||s__Rhodopila sp903932145--1||s__Rhodopseudomonas palustris_B--1||s__Rhodopseudomonas palustris_C--1||s__Rhodopseudomonas palustris_E--2||s__Rhodopseudomonas palustris_H--5||s__Rhodopseudomonas palustris_I--12||s__Rhodopseudomonas palustris_K--1||s__Rhodopseudomonas sp001295845--1||s__Rhodopseudomonas sp010907035--34||s__Rhodovarius lipocyclicus--2||s__Rhodovulum sp900142935--4||s__Roseibium aggregatum_B--1||s__Roseomonas aerophila--4||s__Roseomonas cervicalis--2||s__Roseomonas deserti--2||s__Roseomonas sp000245075--2||s__Roseomonas sp016107305--7||s__Roseomonas sp017813395--5||s__Roseomonas_A sp012103215--2||s__Roseomonas_A sp016805305--1||s__Roseomonas_B oryzicola--2||s__Roseomonas_B sp012927745--1||s__Ruminiclostridium_E sp014796735--1||s__SCRA01 sp004297985--1||s__SG-bin9 sp002083525--1||s__SKKC01 sp007694005--2||s__SKWY01 sp007128675--1||s__SLHZ01 sp007135895--1||s__SLPV01 sp007131825--1||s__SLST01 sp007129695--1||s__SLST01 sp007694025--3||s__SV1-B22 sp018398915--1||s__SYBY01 sp005788585--17||s__SYMT01 sp005805375--7||s__SZUA-368 sp003246505--2||s__SZUA-368 sp016936115--7||s__SZUA-370 sp003247225--1||s__SZUA-370 sp018816345--1||s__SZUA-401 sp003246035--2||s__Saccharibacillus deserti--1||s__Saccharibacillus qingshengii--1||s__Salinarimonas sp003567055--1||s__Salinispira pacifica--1||s__Selenomonas_A ruminantium_G--1||s__Selenomonas_A ruminantium_M--1||s__Selenomonas_C sp900314825--1||s__Shinella zoogloeoides--2||s__Skermanella stibiiresistens--2||s__Sneathiella chinensis--1||s__Sneathiella sp002163135--1||s__Solidesulfovibrio magneticus_A--1||s__Solirubrobacter soli--1||s__Sorangium cellulosum_D--1||s__Sphingobium sp000508185--1||s__Sphingobium sp014203965--1||s__Sphingomicrobium rhizophilum--1||s__Sphingomicrobium sp902806265--1||s__Sphingomonas alpina_A--10||s__Sphingomonas aurantiaca--1||s__Sphingomonas excrementigallinarum--1||s__Sphingomonas gei--1||s__Sphingomonas kyeonggiensis--2||s__Sphingomonas pseudosanguinis--1||s__Sphingomonas sp000632225--3||s__Sphingomonas sp001421715--1||s__Sphingomonas sp001426195--2||s__Sphingomonas sp001428865--1||s__Sphingomonas sp001555965--1||s__Sphingomonas sp002796605--1||s__Sphingomonas sp014841615--1||s__Sphingomonas sp900114095--1||s__Sphingomonas sp903884945--1||s__Sphingomonas_G montana--2||s__Sphingomonas_N sp000333335--1||s__Sphingomonas_N sp000383095--1||s__Spirilliplanes yamanashiensis--1||s__Spiro-10 sp003245785--4||s__Spiro-10 sp003246765--2||s__Spirulina major--1||s__Stappia stellulata--1||s__Starkeya sp017872635--1||s__Stenotrophomonas chelatiphaga--1||s__T1Sed10-126 sp003554945--2||s__Tardiphaga sp007018905--1||s__Tautonia plasticadhaerens--1||s__Telmatospirillum siberiense--3||s__Terasakiella pusilla--31||s__Termitinema primitia--1||s__Terracidiphilus savannae--6||s__Terricaulis sp902826145--1||s__Thalassobaculum litoreum--1||s__Thalassomonas viridans--6||s__Thiomicrorhabdus sediminis--2||s__Thiomicrorhabdus xiamenensis--1||s__Thiomonas intermedia--1||s__Tolumonas sp903931645--2||s__Treponema sp905372265--1||s__Treponema_B sp905372345--8||s__Treponema_C maltophilum--1||s__Treponema_D sp002296965--1||s__Treponema_D sp017934745--1||s__Treponema_D sp902773215--4||s__Treponema_H sp009777335--2||s__Trinickia caryophylli--1||s__Tsuneonella deserti--1||s__Tsuneonella rigui--1||s__Tsuneonella sp007065885--7||s__Tumebacillus permanentifrigoris--1||s__Tumebacillus_A sp004340785--5||s__UBA12037 sp003527485--15||s__UBA12091 sp001799485--1||s__UBA12183 sp003530935--1||s__UBA1318 sp002307015--1||s__UBA1573 sp016794305--1||s__UBA1799 sp002319815--1||s__UBA2197 sp014859605--6||s__UBA2219 sp002327765--1||s__UBA2294 sp002345625--1||s__UBA2897 sp900316275--1||s__UBA3402 sp910575585--1||s__UBA3402 sp910588325--9||s__UBA3402 sp910588505--1||s__UBA5216 sp005800795--2||s__UBA6054 sp002429045--22||s__UBA6544 sp018665505--1||s__UBA8087 sp002684315--1||s__UBA8904 sp009668925--1||s__UBA9464 sp005801385--1||s__Urbifossiella sp003136315--1||s__Vibrio mimicus--1||s__Virgibacillus sp010994035--2||s__Virgisporangium aurantiacum--1||s__WQXQ01 sp009778545--15||s__WQXQ01 sp009780545--2||s__WQXQ01 sp009785545--1||s__WQXQ01 sp009786675--2||s__WQXQ01 sp009787775--1||s__WRCU01 sp009783805--2||s__WRHW01 sp009783055--1||s__Xanthomonas axonopodis--1||s__Xanthomonas codiaei--1||s__Xanthomonas fragariae--1||s__Xanthomonas populi--1||s__Xanthomonas_A albilineans--1||s__Xanthomonas_A sacchari_B--8||s__Xanthomonas_A sontii--2||s__Xanthomonas_A sp014199795--1||s__Xanthomonas_A translucens--14||s__Xanthomonas_A translucens_A--4||s__Xanthomonas_A translucens_B--2||s__YD12-FULL-57-12 sp001799275--1||s__Z2-YC6860 sp003169835--5||s__ZC4RG30 sp015655465--1:evalue_avg=1.2454692120789794e-14:evalue_max=1.03e-11:evalue_min=4.97e-100:evalue_std=3.581660920690035e-13:evalue_sum=1.030003038389316e-11:gapopen_avg=0.21765417170495768:gapopen_max=4.0:gapopen_min=0.0:gapopen_std=0.5704828347651062:gapopen_sum=180.0:gtdb_class_counter=c__Acidimicrobiia--2||c__Acidobacteriae--2||c__Actinomycetia--68||c__Alphaproteobacteria--10||c__Bacteroidia--1||c__Binatia--2||c__Chloroflexia--1||c__Clostridia--1||c__Cyanobacteriia--2||c__Desulfobacteria--4||c__Desulfobulbia--1||c__Desulfuromonadia--1||c__FW602-bin22--1||c__Fimbriimonadia--1||c__Gammaproteobacteria--47||c__Hydrogenedentia--1||c__JACRHL01--1||c__MHYJ01--1||c__Methylomirabilia--1||c__Myxococcia--23||c__Oligoflexia--2||c__Phycisphaerae--1||c__Planctomycetia--4||c__Polyangia--34||c__RBG-13-61-14--2||c__SAR324--2||c__SZUA-567--1||c__Sericytochromatia--1||c__Thermoleophilia--1||c__UBA11346--2||c__UBA6191--3||c__UBA6911--1||c__UBA727--1||c__UBA796--1||c__UBA8108--1||c__UBA8742--1||c__UBA9042--2||c__Verrucomicrobiae--4||c__Vicinamibacteria--6||c__Xenobia--2:gtdb_domain_counter=d__Bacteria--243:gtdb_family_counter=f__2-12-FULL-66-21--2||f__54-19--1||f__Acetobacteraceae--1||f__Anaeromyxobacteraceae--2||f__Azospirillaceae--1||f__Binataceae--1||f__Bog-1112--1||f__Bog-793--1||f__Bryobacteraceae--1||f__Burkholderiaceae--34||f__CAIQCK01--1||f__CSP1-6--1||f__Caulobacteraceae--1||f__Cellulosilyticaceae--1||f__Chitinibacteraceae--1||f__Chitinimonadaceae--1||f__Chromobacteriaceae--4||f__Cyclobacteriaceae--1||f__DP-6--1||f__DRUE01--1||f__Desulfobulbaceae--1||f__FW602-bin22--1||f__Fen-1088--1||f__Fimbriimonadaceae--1||f__GCA-2753255--1||f__Gaiellaceae--1||f__Gemmataceae--3||f__H5-PLA8--1||f__Haliangiaceae--2||f__JACPRK01--3||f__JACPWG01--1||f__JACQVS01--1||f__JACQVU01--1||f__JACRHL01--1||f__JADFZZ01--1||f__JADJMO01--1||f__JADMJV01--2||f__JAEUOS01--1||f__Kineosporiaceae--2||f__Methylopilaceae--1||f__Micromonosporaceae--66||f__Micropepsaceae--1||f__Myxococcaceae--21||f__Oligoflexaceae--1||f__Opitutaceae--3||f__Oscillatoriaceae--2||f__PHBI01--1||f__Palsa-1104--1||f__Planctomycetaceae--1||f__Polyangiaceae--29||f__RAAP-2--1||f__RBG-13-61-14--1||f__RPQK01--1||f__Rhodocyclaceae--1||f__Rhodospirillaceae--1||f__SCOH01--1||f__SG8-39--1||f__SG8-40--1||f__SG8-41--1||f__SLHB01--1||f__SM23-33--1||f__SXON01--1||f__SbA1--1||f__Sphingomonadaceae--2||f__Stellaceae--1||f__UBA11346--2||f__UBA2294--1||f__UBA2999--4||f__UBA4093--1||f__UBA9042--1||f__VGSZ01--1||f__Xanthobacteraceae--1||f__Xanthomonadaceae--1||f__YD0425bin50--3||f__YD0425bin51--1:gtdb_genus_counter=g__2-02-FULL-65-29--1||g__55-13--1||g__Actinoplanes--56||g__Anaeromyxobacter--1||g__Aquabacterium_A--1||g__Archangium--10||g__Azospirillum--1||g__BOG-1112--1||g__BOG-1363--1||g__Binatus--1||g__Blastomonas--1||g__Bog-209--1||g__Bog-375--1||g__Byssovorax--1||g__CAIQCK01--1||g__CAITIQ01--1||g__CAITIS01--1||g__CAITRH01--1||g__CAIXAA01--1||g__CAIYYW01--1||g__CAJBVW01--1||g__CAU-1598--1||g__Catenuloplanes--1||g__Chitinivorax--1||g__Chondromyces--2||g__Chromobacterium--4||g__Cystobacter--3||g__DP-3--1||g__DUUM01--1||g__Dactylosporangium--3||g__Denitromonas--1||g__Desulfobulbus--1||g__Didemnitutus--2||g__Duganella--1||g__FW602-bin22--1||g__Fen-549--1||g__GCA-2753255--1||g__Ga0077545--1||g__Gemmata--1||g__Gp6-AA40--1||g__H5-PLA8--1||g__Herbaspirillum--1||g__Hyalangium--1||g__JAADHY01--1||g__JAATGI01--1||g__JABFXX01--1||g__JACCZE01--1||g__JACOUT01--1||g__JACPDI01--1||g__JACPRK01--3||g__JACPWG01--1||g__JACQAP01--1||g__JACQVH01--1||g__JACQVS01--1||g__JACQVU01--1||g__JACQWB01--1||g__JACRCQ01--1||g__JACRHL01--1||g__JADFZZ01--1||g__JADGBH01--1||g__JADGRB01--1||g__JADJMO01--1||g__JADMJV01--2||g__JAEUJP01--1||g__JAEUJT01--1||g__JAEUOS01--1||g__JAFAKZ01--1||g__JAGIBK01--1||g__KK5--2||g__Kineosporia--2||g__Kinneretia--1||g__L227-5C--1||g__Labilithrix--1||g__Marinoscillum--1||g__Massilia--1||g__Melittangium--2||g__Minicystis--2||g__Mitsuaria--7||g__NIC37A-2--1||g__OAE585--1||g__Oligoflexus--1||g__Opitutus--1||g__PALSA-1152--1||g__PALSA-1153--1||g__PALSA-894--1||g__PMG-095--1||g__Palsa-1150--3||g__Palsa-601--1||g__Palsa-881--1||g__Pilimelia--2||g__Planktothricoides--2||g__Polyangium--11||g__Pseudoduganella--3||g__QHWT01--1||g__R267--1||g__RAAP-2--1||g__RBG-13-61-14--1||g__RBG-16-66-20--1||g__RPQK01--1||g__Rhizobacter--2||g__Rhizomicrobium--1||g__Rhodoferax--4||g__Rhodopila--1||g__Roseateles--3||g__SCTM01--1||g__SG8-41--1||g__SXNL01--1||g__Silvimonas--1||g__Solimicrobium--1||g__Sorangium--2||g__Sphingomonas--1||g__Spirilliplanes--1||g__Stigmatella--3||g__Trinickia--2||g__UBA2294--1||g__UBA2376--1||g__Undibacterium--2||g__Urbifossiella--1||g__VBDL01--1||g__VFZH01--1||g__Virgisporangium--3||g__WAJ17--1||g__WHSN01--1||g__WYBB01--1||g__YD0425bin50--3||g__Zavarzinella--1:gtdb_order_counter=o__54-19--1||o__ATCC43930--1||o__Acetobacterales--1||o__Acidimicrobiales--2||o__Acidobacteriales--1||o__Actinomycetales--2||o__Azospirillales--1||o__Binatales--1||o__Bryobacterales--1||o__Burkholderiales--46||o__Caulobacterales--1||o__Cyanobacteriales--2||o__Cytophagales--1||o__Desulfobacterales--4||o__Desulfobulbales--1||o__Desulfuromonadales--1||o__FW602-bin22--1||o__Fimbriimonadales--1||o__Gaiellales--1||o__Gemmatales--3||o__H5-PLA8--1||o__Haliangiales--2||o__Hydrogenedentiales--1||o__JACPRK01--3||o__JACQVU01--1||o__JACRHL01--1||o__Lachnospirales--1||o__Micropepsales--1||o__Mycobacteriales--66||o__Myxococcales--23||o__Oligoflexales--2||o__Opitutales--3||o__PHBI01--1||o__Palsa-1104--1||o__Palsa-1104_A--1||o__Palsa-1439--1||o__Planctomycetales--1||o__Polyangiales--30||o__RBG-13-61-14--2||o__RPQK01--1||o__Rhizobiales--2||o__Rhodospirillales--1||o__Rokubacteriales--1||o__S15B-MN24--1||o__SAR324--2||o__SM23-33--1||o__Sphingomonadales--2||o__UBA11346--2||o__UBA727--1||o__UBA796--1||o__UBA8108--1||o__UBA9042--1||o__UTPRO1--1||o__Vicinamibacterales--6||o__WSZJ01--1||o__Xanthomonadales--1||o__Xenobiales--2:gtdb_phylum_counter=p__Acidobacteriota--9||p__Actinobacteriota--71||p__Armatimonadota--1||p__Bacteroidota--1||p__Bdellovibrionota--2||p__Chloroflexota--2||p__Cyanobacteria--3||p__Desulfobacterota--6||p__Desulfobacterota_B--2||p__Eremiobacterota--2||p__Firmicutes_A--1||p__Hydrogenedentota--1||p__Methylomirabilota--1||p__Myxococcota--60||p__Myxococcota_A--1||p__Nitrospirota--1||p__Planctomycetota--11||p__Proteobacteria--57||p__RBG-13-61-14--2||p__SAR324--2||p__UBP17--3||p__Verrucomicrobiota--4:gtdb_species_counter=s__2-02-FULL-65-29 sp001767435--1||s__55-13 sp001898035--1||s__Actinoplanes abujensis--1||s__Actinoplanes atraurantiacus--1||s__Actinoplanes auranticolor--1||s__Actinoplanes azureus--1||s__Actinoplanes bogorensis--1||s__Actinoplanes brasiliensis--1||s__Actinoplanes caeruleus--1||s__Actinoplanes campanulatus--1||s__Actinoplanes consettensis--1||s__Actinoplanes couchii--2||s__Actinoplanes cyaneus--1||s__Actinoplanes deccanensis--1||s__Actinoplanes derwentensis--1||s__Actinoplanes durhamensis--1||s__Actinoplanes ferrugineus--1||s__Actinoplanes ferrugineus_A--1||s__Actinoplanes friuliensis--1||s__Actinoplanes globisporus--1||s__Actinoplanes humidus--1||s__Actinoplanes ianthinogenes--1||s__Actinoplanes italicus--1||s__Actinoplanes liguriensis--1||s__Actinoplanes lobatus--1||s__Actinoplanes lutulentus--1||s__Actinoplanes missouriensis--1||s__Actinoplanes nipponensis--1||s__Actinoplanes octamycinicus--2||s__Actinoplanes palleronii--1||s__Actinoplanes philippinensis--1||s__Actinoplanes rectilineatus--1||s__Actinoplanes rishiriensis--2||s__Actinoplanes siamensis--2||s__Actinoplanes sp000389965--1||s__Actinoplanes sp001553785--1||s__Actinoplanes sp003999975--1||s__Actinoplanes sp004001265--2||s__Actinoplanes sp012933445--2||s__Actinoplanes sp015704865--1||s__Actinoplanes sp016464385--1||s__Actinoplanes sp016785085--1||s__Actinoplanes sp016834655--1||s__Actinoplanes sp017592555--1||s__Actinoplanes sp900119315--1||s__Actinoplanes subtropicus--1||s__Actinoplanes teichomyceticus--1||s__Actinoplanes tereljensis--1||s__Actinoplanes toevensis--2||s__Actinoplanes utahensis--1||s__Actinoplanes xinjiangensis--1||s__Anaeromyxobacter sp000017505--1||s__Aquabacterium_A terrae--1||s__Archangium gephyra--2||s__Archangium sp003044305--2||s__Archangium violaceum--2||s__Archangium violaceum_A--2||s__Archangium violaceum_B--2||s__Azospirillum agricola--1||s__BOG-1112 sp016186945--1||s__BOG-1363 sp003136555--1||s__Binatus sp003161515--1||s__Blastomonas delafieldii_A--1||s__Bog-209 sp003139995--1||s__Bog-375 sp003142185--1||s__Byssovorax cruenta--1||s__CAIQCK01 sp016222825--1||s__CAITIQ01 sp013361525--1||s__CAITIS01 sp903892515--1||s__CAITRH01 sp903894755--1||s__CAIXAA01 sp903917305--1||s__CAIYYW01 sp903930515--1||s__CAJBVW01 sp903959175--1||s__CAU-1598 sp014841215--1||s__Catenuloplanes japonicus--1||s__Chitinivorax sp005503445--1||s__Chondromyces apiculatus--1||s__Chondromyces crocatus--1||s__Chromobacterium phragmitis--1||s__Chromobacterium sp002848345--1||s__Chromobacterium vaccinii--1||s__Chromobacterium vaccinii_A--1||s__Cystobacter ferrugineus--1||s__Cystobacter fuscus--1||s__Cystobacter fuscus_A--1||s__DP-3 sp005879585--1||s__DUUM01 sp012841565--1||s__Dactylosporangium aurantiacum--1||s__Dactylosporangium siamense--1||s__Dactylosporangium sucinum--1||s__Denitromonas sp010983895--1||s__Desulfobulbus rhabdoformis--1||s__Didemnitutus sp016187925--1||s__Didemnitutus sp016187945--1||s__Duganella sp003416895--1||s__FW602-bin22 sp004297775--1||s__Fen-549 sp017882615--1||s__GCA-2753255 sp002753255--1||s__Ga0077545 sp014191545--1||s__Gemmata massiliana_A--1||s__Gp6-AA40 sp016210845--1||s__H5-PLA8 sp015075375--1||s__Herbaspirillum sp000282135--1||s__Hyalangium minutum--1||s__JAADHY01 sp013151585--1||s__JAATGI01 sp015654725--1||s__JABFXX01 sp013368795--1||s__JACCZE01 sp013816415--1||s__JACOUT01 sp016177705--1||s__JACPDI01 sp016184105--1||s__JACPRK01 sp016190005--1||s__JACPRK01 sp016199905--1||s__JACPRK01 sp016213845--1||s__JACPWG01 sp016197205--1||s__JACQAP01 sp016194905--1||s__JACQVH01 sp016209895--1||s__JACQVS01 sp016209605--1||s__JACQVU01 sp016209585--1||s__JACQWB01 sp016206385--1||s__JACRCQ01 sp016218915--1||s__JACRHL01 sp016212085--1||s__JADFZZ01 sp015232315--1||s__JADGBH01 sp015231595--1||s__JADGRB01 sp017881315--1||s__JADJMO01 sp016182965--1||s__JADMJV01 sp017307785--1||s__JADMJV01 sp018266105--1||s__JAEUJP01 sp016793725--1||s__JAEUJT01 sp016793525--1||s__JAEUOS01 sp016790695--1||s__JAFAKZ01 sp019234745--1||s__JAGIBK01 sp017744355--1||s__KK5 sp001984095--2||s__Kineosporia aurantiaca--1||s__Kineosporia sp018499875--1||s__Kinneretia sp015624425--1||s__L227-5C sp013390945--1||s__Labilithrix sp001899635--1||s__Marinoscillum sp002729235--1||s__Massilia sp002428015--1||s__Melittangium boletus--1||s__Melittangium primigenium--1||s__Minicystis rosea--2||s__Mitsuaria aquatilis--1||s__Mitsuaria chitosanitabida--1||s__Mitsuaria noduli--1||s__Mitsuaria sp001653795--1||s__Mitsuaria sp002761755--1||s__Mitsuaria sp004210455--1||s__Mitsuaria sp900113225--1||s__NIC37A-2 sp002085155--1||s__OAE585 sp016467315--1||s__Oligoflexus tunisiensis--1||s__Opitutus sp018239845--1||s__PALSA-1152 sp003151595--1||s__PALSA-1153 sp003153195--1||s__PALSA-894 sp003140315--1||s__PMG-095 sp004193285--1||s__Palsa-1150 sp003153495--3||s__Palsa-601 sp003136185--1||s__Palsa-881 sp019247715--1||s__Pilimelia anulata--1||s__Pilimelia terevasa--1||s__Planktothricoides sp001276715--1||s__Planktothricoides sp011390955--1||s__Polyangium fumosum--2||s__Polyangium sp005144635--7||s__Polyangium sp016715885--1||s__Polyangium spumosum--1||s__Pseudoduganella sp001425005--1||s__Pseudoduganella sp013369485--1||s__Pseudoduganella violacea--1||s__QHWT01 sp003222675--1||s__R267 sp013340205--1||s__RAAP-2 sp003132305--1||s__RBG-13-61-14 sp001797815--1|
```
