## Supplementary material for "Unveiling the hidden biodiversity of microbial chemoreceptor genes in the rare biosphere": MCPsignal_captured_gtdbr207.nw (part 241 of 1806)

```
|s__RBG-16-66-20 sp016177575--1||s__RPQK01 sp003819755--1||s__Rhizobacter sp000799605--1||s__Rhizobacter sp001425785--1||s__Rhizomicrobium sp018449595--1||s__Rhodoferax sp903869595--1||s__Rhodoferax sp903873485--1||s__Rhodoferax sp903876045--1||s__Rhodoferax sp903951445--1||s__Rhodopila sp009765975--1||s__Roseateles depolymerans--1||s__Roseateles sp900109745--1||s__Roseateles terrae--1||s__SCTM01 sp004297485--1||s__SG8-41 sp001771935--1||s__SXNL01 sp005777185--1||s__Silvimonas terrae--1||s__Solimicrobium silvestre--1||s__Sorangium cellulosum_D--1||s__Sorangium cellulosum_E--1||s__Sphingomonas soli--1||s__Spirilliplanes yamanashiensis--1||s__Stigmatella aurantiaca--1||s__Stigmatella aurantiaca_A--1||s__Stigmatella erecta--1||s__Trinickia dinghuensis--1||s__Trinickia sp017315725--1||s__UBA2294 sp002345625--1||s__UBA2376 sp002344285--1||s__Undibacterium sp013287275--1||s__Undibacterium terreum--1||s__Urbifossiella sp017308215--1||s__VBDL01 sp005884255--1||s__VFZH01 sp016871255--1||s__Virgisporangium aliadipatigenens--1||s__Virgisporangium aurantiacum--1||s__Virgisporangium ochraceum--1||s__WAJ17 sp019234815--1||s__WHSN01 sp009380045--1||s__WYBB01 sp016792665--1||s__YD0425bin50 sp002753105--3||s__Zavarzinella formosa--1:heptad_counter=MCP-24H--13||MCP-28H--15||MCP-34H--3||MCP-36H--1||MCP-38H--1||MCP-40H--976||MCP-44H--743||MCP-48H--9||MCP-52H--20||MCP-58H--1||MCP-64H--6:lbd_counter=CHASE3--2:lca_tree=d__Bacteria:length_avg=133.39782345828294:length_max=173.0:length_min=62.0:length_std=23.09366432203158:length_sum=110320.0:mismatch_avg=26.766626360338574:mismatch_max=82.0:mismatch_min=0.0:mismatch_std=15.25457732629154:mismatch_sum=22136.0:name=N178695:qcovhsp_avg=98.72357920193471:qcovhsp_max=100.0:qcovhsp_min=95.0:qcovhsp_std=1.3958127478544426:qcovhsp_sum=81644.40000000001:qend_avg=134.44498186215236:qend_max=181.0:qend_min=62.0:qend_std=23.57139088236438:qend_sum=111186.0:qstart_avg=2.3071342200725513:qstart_max=10.0:qstart_min=1.0:qstart_std=1.9259876583642468:qstart_sum=1908.0:ref_name_counter=GB_GCA_001767435.1_protein.faa_MEKT01000187.1_6@PF00015_full_PFAM.286.471--3||GB_GCA_001771935.1_protein.faa_MERD01000051.1_17@PF00015_full_PFAM.295.472--55||GB_GCA_002085155.1_protein.faa_NASX01000042.1_18@PF00015_full_PFAM.291.472--3||GB_GCA_002428015.1_protein.faa_DIZW01000056.1_57@PF00015_full_PFAM.298.471--2||GB_GCA_003132305.1_protein.faa_PKXJ01000034.1_38@PF00015_full_PFAM.292.473--5||GB_GCA_003140315.1_protein.faa_PLJS01000239.1_15@PF00015_full_PFAM.300.477--170||GB_GCA_003151595.1_protein.faa_PLXW01000111.1_17@PF00015_full_PFAM.291.463--28||GB_GCA_003153495.1_protein.faa_PLYU01000105.1_18@PF00015_full_PFAM.299.435--1||GB_GCA_003153495.1_protein.faa_PLYU01000197.1_1@PF00015_full_PFAM.1.142--2||GB_GCA_003153495.1_protein.faa_PLYU01000260.1_17@PF00015_full_PFAM.297.472--7||GB_GCA_003222675.1_protein.faa_QHWT01000054.1_8@PF00015_full_PFAM.294.472--1||GB_GCA_004193285.1_protein.faa_SECP01000033.1_64@PF00015_full_PFAM.292.473--85||GB_GCA_004297485.1_protein.faa_SCTM01000060.1_3@PF00015_full_PFAM.296.474--146||GB_GCA_004297775.1_protein.faa_SCUE01000028.1_63@PF00015_full_PFAM.294.473--8||GB_GCA_005777185.1_protein.faa_SXNL01000124.1_6@PF00015_full_PFAM.171.348--3||GB_GCA_005884255.1_protein.faa_VBDL01000169.1_3@PF00015_full_PFAM.291.473--5||GB_GCA_013361525.1_protein.faa_JABFXY010000184.1_27@PF00015_full_PFAM.296.472--29||GB_GCA_013368795.1_protein.faa_JABFXX010000436.1_3@PF00015_full_PFAM.293.471--2||GB_GCA_015654725.1_protein.faa_JAATGI010000080.1_4@PF00015_full_PFAM.294.470--3||GB_GCA_016177705.1_protein.faa_JACOUT010000010.1_72@PF00015_full_PFAM.290.472--10||GB_GCA_016186945.1_protein.faa_JACPKR010000007.1_9@PF00015_full_PFAM.290.470--3||GB_GCA_016187925.1_protein.faa_JACPIS010000042.1_108@PF00015_full_PFAM.305.478--1||GB_GCA_016190005.1_protein.faa_JACPRK010000105.1_32@PF00015_full_PFAM.295.475--4||GB_GCA_016194905.1_protein.faa_JACQAP010000021.1_119@PF00015_full_PFAM.297.472--4||GB_GCA_016199905.1_protein.faa_JACQFU010000378.1_6@PF00015_full_PFAM.294.441--1||GB_GCA_016209895.1_protein.faa_JACQVH010000261.1_39@PF00015_full_PFAM.298.467--1||GB_GCA_016210845.1_protein.faa_JACQTK010000145.1_13@PF00015_full_PFAM.298.472--1||GB_GCA_016793725.1_protein.faa_JAEUJP010000147.1_11@PF00015_full_PFAM.289.469--25||GB_GCA_017308215.1_protein.faa_JAFKFQ010000240.1_7@PF00015_full_PFAM.298.471--6||GB_GCA_017882615.1_protein.faa_JADGPD010000080.1_5@PF00015_full_PFAM.298.473--5||GB_GCA_018239845.1_protein.faa_JAFEGO010000068.1_29@PF00015_full_PFAM.296.470--1||GB_GCA_018449595.1_protein.faa_JAAVUU010000001.1_337@PF00015_full_PFAM.291.472--11||GB_GCA_019234745.1_protein.faa_JAFAKZ010000227.1_3@PF00015_full_PFAM.298.421--2||GB_GCA_019234815.1_protein.faa_JAFALA010000079.1_57@PF00015_full_PFAM.291.470--2||GB_GCA_903877945.1_protein.faa_CAIRFY010000605.1_12@PF00015_full_PFAM.397.597--1||GB_GCA_903894755.1_protein.faa_CAITRH010000744.1_37@PF00015_full_PFAM.287.479--1||GB_GCA_903951445.1_protein.faa_CAJBBZ010000055.1_17@PF00015_full_PFAM.298.472--2||RS_GCF_000255705.1_protein.faa_NZ_JH636442.1_450@PF00015_full_PFAM.294.470--1||RS_GCF_000389965.1_protein.faa_NC_021191.1_4831@PF00015_full_PFAM.294.467--2||RS_GCF_000418325.1_protein.faa_NC_021658.1_4297@PF00015_full_PFAM.274.471--3||RS_GCF_000494755.1_protein.faa_NC_022657.1_5179@PF00015_full_PFAM.291.467--2||RS_GCF_000733295.1_protein.faa_NZ_JPMI01000123.1_25@PF00015_full_PFAM.291.475--3||RS_GCF_000733295.1_protein.faa_NZ_JPMI01000276.1_17@PF00015_full_PFAM.294.477--1||RS_GCF_000799605.1_protein.faa_NZ_JUGZ01000007.1_188@PF00015_full_PFAM.293.469--43||RS_GCF_000962825.1_protein.faa_NZ_JZKF01000069.1_24@PF00015_full_PFAM.295.468--3||RS_GCF_001027285.1_protein.faa_NZ_CP011509.1_7456@PF00015_full_PFAM.297.475--1||RS_GCF_001425785.1_protein.faa_NZ_LMDI01000001.1_128@PF00015_full_PFAM.283.470--31||RS_GCF_001553785.1_protein.faa_NZ_LOJP01000001.1_3608@PF00015_full_PFAM.293.467--1||RS_GCF_001591025.1_protein.faa_NZ_BCTZ01000017.1_47@PF00015_full_PFAM.290.472--7||RS_GCF_002305875.1_protein.faa_NZ_CP022098.1_5146@PF00015_full_PFAM.291.476--2||RS_GCF_002950945.1_protein.faa_NZ_CP012673.1_4059@PF00015_full_PFAM.299.471--1||RS_GCF_003002065.1_protein.faa_NZ_PVZG01000001.1_675@PF00015_full_PFAM.292.468--1||RS_GCF_003044305.1_protein.faa_NZ_PZOX01000010.1_302@PF00015_full_PFAM.294.474--5||RS_GCF_003999975.1_protein.faa_NZ_RJAC01000022.1_55@PF00015_full_PFAM.293.469--4||RS_GCF_005144585.1_protein.faa_NZ_SSMQ01000067.1_24@PF00015_full_PFAM.291.472--4||RS_GCF_012933445.1_protein.faa_NZ_JABBNC010000014.1_93@PF00015_full_PFAM.293.470--1||RS_GCF_013266755.1_protein.faa_NZ_JABRWJ010000004.1_284@PF00015_full_PFAM.299.471--2||RS_GCF_013340205.1_protein.faa_NZ_BJTG01000001.1_145@PF00015_full_PFAM.295.478--12||RS_GCF_013359755.1_protein.faa_NZ_JABMCJ010000060.1_12@PF00015_full_PFAM.463.634--1||RS_GCF_014204895.1_protein.faa_NZ_JACHMF010000001.1_767@PF00015_full_PFAM.293.469--1||RS_GCF_016859125.1_protein.faa_NZ_CP069338.1_3814@PF00015_full_PFAM.291.469--1||RS_GCF_016862195.1_protein.faa_NZ_BOMM01000056.1_68@PF00015_full_PFAM.291.468--2||RS_GCF_016862275.1_protein.faa_NZ_BOMQ01000058.1_21@PF00015_full_PFAM.291.467--2||RS_GCF_016862315.1_protein.faa_NZ_BOMS01000058.1_52@PF00015_full_PFAM.283.466--1||RS_GCF_016862395.1_protein.faa_NZ_BOMW01000008.1_135@PF00015_full_PFAM.291.468--1||RS_GCF_016862795.1_protein.faa_NZ_BONQ01000004.1_72@PF00015_full_PFAM.292.469--6||RS_GCF_016863475.1_protein.faa_NZ_BOOY01000030.1_9@PF00015_full_PFAM.294.471--4||RS_GCF_016863615.1_protein.faa_NZ_BOPF01000006.1_135@PF00015_full_PFAM.294.471--1||RS_GCF_016864575.1_protein.faa_NZ_CP044125.1_764@PF00015_full_PFAM.402.578--1||RS_GCF_017315725.1_protein.faa_NZ_JAFLRG010000001.1_789@PF00015_full_PFAM.295.472--1||RS_GCF_017876095.1_protein.faa_NZ_JAGINM010000003.1_249@PF00015_full_PFAM.282.471--4||RS_GCF_018332655.1_protein.faa_NZ_BOQL01000026.1_148@PF00015_full_PFAM.293.467--22||RS_GCF_018524365.1_protein.faa_NZ_JAEKFT010000018.1_26@PF00015_full_PFAM.474.659--1||RS_GCF_900109545.1_protein.faa_NZ_FOAP01000013.1_19@PF00015_full_PFAM.291.476--2||RS_GCF_900113015.1_protein.faa_NZ_FONV01000003.1_295@PF00015_full_PFAM.294.469--1||RS_GCF_901538265.1_protein.faa_NZ_LR593886.1_1860@PF00015_full_PFAM.294.471--6:scovhsp_avg=74.84425634824667:scovhsp_max=92.7:scovhsp_min=50.0:scovhsp_std=12.729311668985376:scovhsp_sum=61896.2:send_avg=146.7750906892382:send_max=182.0:send_min=63.0:send_std=20.168304157179684:send_sum=121383.0:sstart_avg=14.58403869407497:sstart_max=79.0:sstart_min=1.0:sstart_std=17.593159485060717:sstart_sum=12061.0],((RS_GCF_900109745.1_protein.faa_NZ_FOAV01000006.1_257@PF00015_full_PFAM.286.464:0.441706[&&NHX:Type=GTDB:gtdb_class=c__Gammaproteobacteria:gtdb_domain=d__Bacteria:gtdb_family=f__Burkholderiaceae:gtdb_genus=g__Roseateles:gtdb_order=o__Burkholderiales:gtdb_phylum=p__Proteobacteria:gtdb_species=s__Roseateles sp900109745:heptad=MCP-44H:species=d__Bacteria_p__Proteobacteria_c__Gammaproteobacteria_o__Burkholderiales_f__Burkholderiaceae_g__Roseateles_s__Roseateles sp900109745],(RS_GCF_900109745.1_protein.faa_NZ_FOAV01000002.1_444@PF00015_full_PFAM.231.464:0.318678[&&NHX:Type=GTDB:gtdb_class=c__Gammaproteobacteria:gtdb_domain=d__Bacteria:gtdb_family=f__Burkholderiaceae:gtdb_genus=g__Roseateles:gtdb_order=o__Burkholderiales:gtdb_phylum=p__Proteobacteria:gtdb_species=s__Roseateles sp900109745:heptad=MCP-44H:species=d__Bacteria_p__Proteobacteria_c__Gammaproteobacteria_o__Burkholderiales_f__Burkholderiaceae_g__Roseateles_s__Roseateles sp900109745],(RS_GCF_002205645.1_protein.faa_NZ_NIOF01000005.1_166@PF00015_full_PFAM.294.462:0.108979[&&NHX:Type=GTDB:gtdb_class=c__Gammaproteobacteria:gtdb_domain=d__Bacteria:gtdb_family=f__Burkholderiaceae:gtdb_genus=g__Mitsuaria:gtdb_order=o__Burkholderiales:gtdb_phylum=p__Proteobacteria:gtdb_species=s__Mitsuaria aquatilis:heptad=MCP-40H:species=d__Bacteria_p__Proteobacteria_c__Gammaproteobacteria_o__Burkholderiales_f__Burkholderiaceae_g__Mitsuaria_s__Mitsuaria aquatilis],(RS_GCF_001598255.1_protein.faa_NZ_BCYP01000019.1_4@PF00015_full_PFAM.284.463:0.193064[&&NHX:Type=GTDB:gtdb_class=c__Gammaproteobacteria:gtdb_domain=d__Bacteria:gtdb_family=f__Burkholderiaceae:gtdb_genus=g__Mitsuaria:gtdb_order=o__Burkholderiales:gtdb_phylum=p__Proteobacteria:gtdb_species=s__Mitsuaria chitosanitabida:heptad=MCP-44H:species=d__Bacteria_p__Proteobacteria_c__Gammaproteobacteria_o__Burkholderiales_f__Burkholderiaceae_g__Mitsuaria_s__Mitsuaria chitosanitabida],(GB_GCA_004210455.1_protein.faa_SEFA01000040.1_4@PF00015_full_PFAM.228.468:0.00669831[&&NHX:Type=GTDB:gtdb_class=c__Gammaproteobacteria:gtdb_domain=d__Bacteria:gtdb_family=f__Burkholderiaceae:gtdb_genus=g__Mitsuaria:gtdb_order=o__Burkholderiales:gtdb_phylum=p__Proteobacteria:gtdb_species=s__Mitsuaria sp004210455:heptad=MCP-40H:species=d__Bacteria_p__Proteobacteria_c__Gammaproteobacteria_o__Burkholderiales_f__Burkholderiaceae_g__Mitsuaria_s__Mitsuaria sp004210455],(RS_GCF_001653795.1_protein.faa_NZ_CP011514.1_1335@PF00015_full_PFAM.223.471:0.0219749[&&NHX:Type=GTDB:gtdb_class=c__Gammaproteobacteria:gtdb_domain=d__Bacteria:gtdb_family=f__Burkholderiaceae:gtdb_genus=g__Mitsuaria:gtdb_order=o__Burkholderiales:gtdb_phylum=p__Proteobacteria:gtdb_species=s__Mitsuaria sp001653795:heptad=MCP-40H:species=d__Bacteria_p__Proteobacteria_c__Gammaproteobacteria_o__Burkholderiales_f__Burkholderiaceae_g__Mitsuaria_s__Mitsuaria sp001653795],GB_GCA_002205125.1_protein.faa_NIOE01000003.1_534@PF00015_full_PFAM.228.465:0.0101234[&&NHX:Type=GTDB:gtdb_class=c__Gammaproteobacteria:gtdb_domain=d__Bacteria:gtdb_family=f__Burkholderiaceae:gtdb_genus=g__Mitsuaria:gtdb_order=o__Burkholderiales:gtdb_phylum=p__Proteobacteria:gtdb_species=s__Mitsuaria noduli:heptad=MCP-40H:species=d__Bacteria_p__Proteobacteria_c__Gammaproteobacteria_o__Burkholderiales_f__Burkholderiaceae_g__Mitsuaria_s__Mitsuaria noduli])0.899:0.0189495[&&NHX:Sample_counter=:Type_counter=GTDB--2:capture_class_counter=:capture_domain_counter=:capture_family_counter=:capture_genus_counter=:capture_order_counter=:capture_phylum_counter=:capture_species_counter=:evoltype=D:gtdb_class_counter=c__Gammaproteobacteria--2:gtdb_domain_counter=d__Bacteria--2:gtdb_family_counter=f__Burkholderiaceae--2:gtdb_genus_counter=g__Mitsuaria--2:gtdb_order_counter=o__Burkholderiales--2:gtdb_phylum_counter=p__Proteobacteria--2:gtdb_species_counter=s__Mitsuaria noduli--1||s__Mitsuaria sp001653795--1:heptad_counter=MCP-40H--2:lbd_counter=:lca=d__Bacteria:lca_tree=g__Mitsuaria:name=N178703:ref_name_counter=])0.998:0.151879[&&NHX:Sample_counter=:Type_counter=GTDB--3:capture_class_counter=:capture_domain_counter=:capture_family_counter=:capture_genus_counter=:capture_order_counter=:capture_phylum_counter=:capture_species_counter=:evoltype=D:gtdb_class_counter=c__Gammaproteobacteria--3:gtdb_domain_counter=d__Bacteria--3:gtdb_family_counter=f__Burkholderiaceae--3:gtdb_genus_counter=g__Mitsuaria--3:gtdb_order_counter=o__Burkholderiales--3:gtdb_phylum_counter=p__Proteobacteria--3:gtdb_species_counter=s__Mitsuaria noduli--1||s__Mitsuaria sp001653795--1||s__Mitsuaria sp004210455--1:heptad_counter=MCP-40H--3:lbd_counter=:lca=d__Bacteria:lca_tree=g__Mitsuaria:name=N178704:ref_name_counter=])0.958:0.0829278[&&NHX:Sample_counter=:Type_counter=GTDB--4:capture_class_counter=:capture_domain_counter=:capture_family_counter=:capture_genus_counter=:capture_order_counter=:capture_phylum_counter=:capture_species_counter=:evoltype=D:gtdb_class_counter=c__Gammaproteobacteria--4:gtdb_domain_counter=d__Bacteria--4:gtdb_family_counter=f__Burkholderiaceae--4:gtdb_genus_counter=g__Mitsuaria--4:gtdb_order_counter=o__Burkholderiales--4:gtdb_phylum_counter=p__Proteobacteria--4:gtdb_species_counter=s__Mitsuaria chitosanitabida--1||s__Mitsuaria noduli--1||s__Mitsuaria sp001653795--1||s__Mitsuaria sp004210455--1:heptad_counter=MCP-40H--3||MCP-44H--1:lbd_counter=:lca=d__Bacteria:lca_tree=g__Mitsuaria:name=N178705:ref_name_counter=])0.864:0.0666998[&&NHX:Sample_counter=:Type_counter=GTDB--5:capture_class_counter=:capture_domain_counter=:capture_family_counter=:capture_genus_counter=:capture_order_counter=:capture_phylum_counter=:capture_species_counter=:evoltype=D:gtdb_class_counter=c__Gammaproteobacteria--5:gtdb_domain_counter=d__Bacteria--5:gtdb_family_counter=f__Burkholderiaceae--5:gtdb_genus_counter=g__Mitsuaria--5:gtdb_order_counter=o__Burkholderiales--5:gtdb_phylum_counter=p__Proteobacteria--5:gtdb_species_counter=s__Mitsuaria aquatilis--1||s__Mitsuaria chitosanitabida--1||s__Mitsuaria noduli--1||s__Mitsuaria sp001653795--1||s__Mitsuaria sp004210455--1:heptad_counter=MCP-40H--4||MCP-44H--1:lbd_counter=:lca=d__Bacteria:lca_tree=g__Mitsuaria:name=N178706:ref_name_counter=])0.982:0.193255[&&NHX:Sample_counter=:Type_counter=GTDB--6:capture_class_counter=:capture_domain_counter=:capture_family_counter=:capture_genus_counter=:capture_order_counter=:capture_phylum_counter=:capture_species_counter=:evoltype=D:gtdb_class_counter=c__Gammaproteobacteria--6:gtdb_domain_counter=d__Bacteria--6:gtdb_family_counter=f__Burkholderiaceae--6:gtdb_genus_counter=g__Mitsuaria--5||g__Roseateles--1:gtdb_order_counter=o__Burkholderiales--6:gtdb_phylum_counter=p__Proteobacteria--6:gtdb_species_counter=s__Mitsuaria aquatilis--1||s__Mitsuaria chitosanitabida--1||s__Mitsuaria noduli--1||s__Mitsuaria sp001653795--1||s__Mitsuaria sp004210455--1||s__Roseateles sp900109745--1:heptad_counter=MCP-40H--4||MCP-44H--2:lbd_counter=:lca=d__Bacteria:lca_tree=f__Burkholderiaceae:name=N178707:ref_name_counter=])0.989:0.193714[&&NHX:Sample_counter=:Type_counter=GTDB--7:capture_class_counter=:capture_domain_counter=:capture_family_counter=:capture_genus_counter=:capture_order_counter=:capture_phylum_counter=:capture_species_counter=:evoltype=D:gtdb_class_counter=c__Gammaproteobacteria--7:gtdb_domain_counter=d__Bacteria--7:gtdb_family_counter=f__Burkholderiaceae--7:gtdb_genus_counter=g__Mitsuaria--5||g__Roseateles--2:gtdb_order_counter=o__Burkholderiales--7:gtdb_phylum_counter=p__Proteobacteria--7:gtdb_species_counter=s__Mitsuaria aquatilis--1||s__Mitsuaria chitosanitabida--1||s__Mitsuaria noduli--1||s__Mitsuaria sp001653795--1||s__Mitsuaria sp004210455--1||s__Roseateles sp900109745--2:heptad_counter=MCP-40H--4||MCP-44H--3:lbd_counter=:lca=d__Bacteria:lca_tree=f__Burkholderiaceae:name=N178708:ref_name_counter=],(a2e2b11a-0621-4ae9-821d-d2a1bb0b5874_6@MCPsignal.180.209:5e-09[&&NHX:Sample=rhiztom3:Type=capture:capture_class=c__Actinomycetia:capture_domain=d__Bacteria:capture_family=f__Micromonosporaceae:capture_genus=g__Actinoplanes:capture_order=o__Mycobacteriales:capture_phylum=p__Actinobacteriota:capture_species=s__Actinoplanes siamensis:heptad=MCP-58H],((b1dfc8e7-6bdb-4a1d-aae1-c6498a640751_4@MCPsignal.30.86:0.0438941[&&NHX:Sample=rhiztom1:Type=capture:capture_class=c__Gammaproteobacteria:capture_domain=d__Bacteria:capture_family=f__Pseudomonadaceae:capture_genus=g__Pseudomonas_E:capture_order=o__Pseudomonadales:capture_phylum=p__Proteobacteria:capture_species=s__Pseudomonas_E sp001421885:heptad=MCP-40H],03549450-9d7f-48bc-b3bc-11fed4689bb5_4@MCPsignal.713.769:5e-09[&&NHX:Sample=rhiztom2:Type=capture:capture_class=c__Gammaproteobacteria:capture_domain=d__Bacteria:capture_family=f__Pseudomonadaceae:capture_genus=g__Pseudomonas_E:capture_order=o__Pseudomonadales:capture_phylum=p__Proteobacteria:capture_species=s__Pseudomonas_E sp013385985:heptad=MCP-40H])0.832:0.0641098[&&NHX:Sample_counter=rhiztom1--1||rhiztom2--1:Type_counter=capture--2:capture_class_counter=c__Gammaproteobacteria--2:capture_domain_counter=d__Bacteria--2:capture_family_counter=f__Pseudomonadaceae--2:capture_genus_counter=g__Pseudomonas_E--2:capture_order_counter=o__Pseudomonadales--2:capture_phylum_counter=p__Proteobacteria--2:capture_species_counter=s__Pseudomonas_E sp001421885--1||s__Pseudomonas_E sp013385985--1:gtdb_class_counter=:gtdb_domain_counter=:gtdb_family_counter=:gtdb_genus_counter=:gtdb_order_counter=:gtdb_phylum_counter=:gtdb_species_counter=:heptad_counter=MCP-40H--2:lbd_counter=:name=N178712:ref_name_counter=],(2ddb9598-832c-4a9c-be35-929124025e07_5@MCPsignal.78.193:0.45832[&&NHX:Sample=rhiztom3:Type=capture:besthit=60.7:bitscore=99.8:capture_class=c__Alphaproteobacteria:capture_domain=d__Bacteria:capture_family=f__Phreatobacteraceae:capture_genus=g__Phreatobacter:capture_order=o__Rhizobiales:capture_phylum=p__Proteobacteria:capture_species=s__Phreatobacter sp000751295:evalue=4.96e-27:gapopen=2.0:heptad=MCP-58H:length=117.0:mismatch=44.0:qcovhsp=100.0:qend=115.0:qstart=1.0:ref_name=GB_GCA_004193285.1_protein.faa_SECP01000033.1_64@PF00015_full_PFAM.292.473:scovhsp=64.6:send=159.0:sstart=43.0],054fa9b1-be40-45fa-82f6-8de467c06840_5@MCPsignal.320.391:0.165159[&&NHX:Sample=rhizpot1:Type=capture:capture_class=c__Desulfovibrionia:capture_domain=d__Bacteria:capture_family=f__Desulfovibrionaceae:capture_genus=g__Aminidesulfovibrio:capture_order=o__Desulfovibrionales:capture_phylum=p__Desulfobacterota_I:capture_species=s__Aminidesulfovibrio sp002382645:heptad=MCP-40H])0:5e-09[&&NHX:Sample_counter=rhizpot1--1||rhiztom3--1:Type_counter=capture--2:besthit_avg=60.7:besthit_max=60.7:besthit_min=60.7:besthit_std=0:besthit_sum=60.7:bitscore_avg=99.8:bitscore_max=99.8:bitscore_min=99.8:bitscore_std=0:bitscore_sum=99.8:capture_class_counter=c__Alphaproteobacteria--1||c__Desulfovibrionia--1:capture_domain_counter=d__Bacteria--2:capture_family_counter=f__Desulfovibrionaceae--1||f__Phreatobacteraceae--1:capture_genus_counter=g__Aminidesulfovibrio--1||g__Phreatobacter--1:capture_order_counter=o__Desulfovibrionales--1||o__Rhizobiales--1:capture_phylum_counter=p__Desulfobacterota_I--1||p__Proteobacteria--1:capture_species_counter=s__Aminidesulfovibrio sp002382645--1||s__Phreatobacter sp000751295--1:evalue_avg=4.96e-27:evalue_max=4.96e-27:evalue_min=4.96e-27:evalue_std=0:evalue_sum=4.96e-27:gapopen_avg=2.0:gapopen_max=2.0:gapopen_min=2.0:gapopen_std=0:gapopen_sum=2.0:gtdb_class_counter=:gtdb_domain_counter=:gtdb_family_counter=:gtdb_genus_counter=:gtdb_order_counter=:gtdb_phylum_counter=:gtdb_species_counter=:heptad_counter=MCP-40H--1||MCP-58H--1:lbd_counter=:length_avg=117.0:length_max=117.0:length_min=117.0:length_std=0:length_sum=117.0:mismatch_avg=44.0:mismatch_max=44.0:mismatch_min=44.0:mismatch_std=0:mismatch_sum=44.0:name=N178715:qcovhsp_avg=100.0:qcovhsp_max=100.0:qcovhsp_min=100.0:qcovhsp_std=0:qcovhsp_sum=100.0:qend_avg=115.0:qend_max=115.0:qend_min=115.0:qend_std=0:qend_sum=115.0:qstart_avg=1.0:qstart_max=1.0:qstart_min=1.0:qstart_std=0:qstart_sum=1.0:ref_name_counter=GB_GCA_004193285.1_protein.faa_SECP01000033.1_64@PF00015_full_PFAM.292.473--1:scovhsp_avg=64.6:scovhsp_max=64.6:scovhsp_min=64.6:scovhsp_std=0:scovhsp_sum=64.6:send_avg=159.0:send_max=159.0:send_min=159.0:send_std=0:send_sum=159.0:sstart_avg=43.0:sstart_max=43.0:sstart_min=43.0:sstart_std=0:sstart_sum=43.0])0:5e-09[&&NHX:Sample_counter=rhizpot1--1||rhiztom1--1||rhiztom2--1||rhiztom3--1:Type_counter=capture--4:besthit_avg=60.7:besthit_max=60.7:besthit_min=60.7:besthit_std=0:besthit_sum=60.7:bitscore_avg=99.8:bitscore_max=99.8:bitscore_min=99.8:bitscore_std=0:bitscore_sum=99.8:capture_class_counter=c__Alphaproteobacteria--1||c__Desulfovibrionia--1||c__Gammaproteobacteria--2:capture_domain_counter=d__Bacteria--4:capture_family_counter=f__Desulfovibrionaceae--1||f__Phreatobacteraceae--1||f__Pseudomonadaceae--2:capture_genus_counter=g__Aminidesulfovibrio--1||g__Phreatobacter--1||g__Pseudomonas_E--2:capture_order_counter=o__Desulfovibrionales--1||o__Pseudomonadales--2||o__Rhizobiales--1:capture_phylum_counter=p__Desulfobacterota_I--1||p__Proteobacteria--3:capture_species_counter=s__Aminidesulfovibrio sp002382645--1||s__Phreatobacter sp000751295--1||s__Pseudomonas_E sp001421885--1||s__Pseudomonas_E sp013385985--1:evalue_avg=4.96e-27:evalue_max=4.96e-27:evalue_min=4.96e-27:evalue_std=0:evalue_sum=4.96e-27:gapopen_avg=2.0:gapopen_max=2.0:gapopen_min=2.0:gapopen_std=0:gapopen_sum=2.0:gtdb_class_counter=:gtdb_domain_counter=:gtdb_family_counter=:gtdb_genus_counter=:gtdb_order_counter=:gtdb_phylum_counter=:gtdb_species_counter=:heptad_counter=MCP-40H--3||MCP-58H--1:lbd_counter=:length_avg=117.0:length_max=117.0:length_min=117.0:length_std=0:length_sum=117.0:mismatch_avg=44.0:mismatch_max=44.0:mismatch_min=44.0:mismatch_std=0:mismatch_sum=44.0:name=N178716:qcovhsp_avg=100.0:qcovhsp_max=100.0:qcovhsp_min=100.0:qcovhsp_std=0:qcovhsp_sum=100.0:qend_avg=115.0:qend_max=115.0:qend_min=115.0:qend_std=0:qend_sum=115.0:qstart_avg=1.0:qstart_max=1.0:qstart_min=1.0:qstart_std=0:qstart_sum=1.0:ref_name_counter=GB_GCA_004193285.1_protein.faa_SECP01000033.1_64@PF00015_full_PFAM.292.473--1:scovhsp_avg=64.6:scovhsp_max=64.6:scovhsp_min=64.6:scovhsp_std=0:scovhsp_sum=64.6:send_avg=159.0:send_max=159.0:send_min=159.0:send_std=0:send_sum=159.0:sstart_avg=43.0:sstart_max=43.0:sstart_min=43.0:sstart_std=0:sstart_sum=43.0])0.324:0.0416418[&&NHX:Sample_counter=rhizpot1--1||rhiztom1--1||rhiztom2--1||rhiztom3--2:Type_counter=capture--5:besthit_avg=60.7:besthit_max=60.7:besthit_min=60.7:besthit_std=0:besthit_sum=60.7:bitscore_avg=99.8:bitscore_max=99.8:bitscore_min=99.8:bitscore_std=0:bitscore_sum=99.8:capture_class_counter=c__Actinomycetia--1||c__Alphaproteobacteria--1||c__Desulfovibrionia--1||c__Gammaproteobacteria--2:capture_domain_counter=d__Bacteria--5:capture_family_counter=f__Desulfovibrionaceae--1||f__Micromonosporaceae--1||f__Phreatobacteraceae--1||f__Pseudomonadaceae--2:capture_genus_counter=g__Actinoplanes--1||g__Aminidesulfovibrio--1||g__Phreatobacter--1||g__Pseudomonas_E--2:capture_order_counter=o__Desulfovibrionales--1||o__Mycobacteriales--1||o__Pseudomonadales--2||o__Rhizobiales--1:capture_phylum_counter=p__Actinobacteriota--1||p__Desulfobacterota_I--1||p__Proteobacteria--3:capture_species_counter=s__Actinoplanes siamensis--1||s__Aminidesulfovibrio sp002382645--1||s__Phreatobacter sp000751295--1||s__Pseudomonas_E sp001421885--1||s__Pseudomonas_E sp013385985--1:evalue_avg=4.96e-27:evalue_max=4.96e-27:evalue_min=4.96e-27:evalue_std=0:evalue_sum=4.96e-27:gapopen_avg=2.0:gapopen_max=2.0:gapopen_min=2.0:gapopen_std=0:gapopen_sum=2.0:gtdb_class_counter=:gtdb_domain_counter=:gtdb_family_counter=:gtdb_genus_counter=:gtdb_order_counter=:gtdb_phylum_counter=:gtdb_species_counter=:heptad_counter=MCP-40H--3||MCP-58H--2:lbd_counter=:length_avg=117.0:length_max=117.0:length_min=117.0:length_std=0:length_sum=117.0:mismatch_avg=44.0:mismatch_max=44.0:mismatch_min=44.0:mismatch_std=0:mismatch_sum=44.0:name=N178717:qcovhsp_avg=100.0:qcovhsp_max=100.0:qcovhsp_min=100.0:qcovhsp_std=0:qcovhsp_sum=100.0:qend_avg=115.0:qend_max=115.0:qend_min=115.0:qend_std=0:qend_sum=115.0:qstart_avg=1.0:qstart_max=1.0:qstart_min=1.0:qstart_std=0:qstart_sum=1.0:ref_name_counter=GB_GCA_004193285.1_protein.faa_SECP01000033.1_64@PF00015_full_PFAM.292.473--1:scovhsp_avg=64.6:scovhsp_max=64.6:scovhsp_min=64.6:scovhsp_std=0:scovhsp_sum=64.6:send_avg=159.0:send_max=159.0:send_min=159.0:send_std=0:send_sum=159.0:sstart_avg=43.0:sstart_max=43.0:sstart_min=43.0:sstart_std=0:sstart_sum=43.0])0.828:0.0456222[&&NHX:Sample_counter=rhizpot1--1||rhiztom1--1||rhiztom2--1||rhiztom3--2:Type_counter=GTDB--7||capture--5:besthit_avg=60.7:besthit_max=60.7:besthit_min=60.7:besthit_std=0:besthit_sum=60.7:bitscore_avg=99.8:bitscore_max=99.8:bitscore_min=99.8:bitscore_std=0:bitscore_sum=99.8:capture_class_counter=c__Actinomycetia--1||c__Alphaproteobacteria--1||c__Desulfovibrionia--1||c__Gammaproteobacteria--2:capture_domain_counter=d__Bacteria--5:capture_family_counter=f__Desulfovibrionaceae--1||f__Micromonosporaceae--1||f__Phreatobacteraceae--1||f__Pseudomonadaceae--2:capture_genus_counter=g__Actinoplanes--1||g__Aminidesulfovibrio--1||g__Phreatobacter--1||g__Pseudomonas_E--2:capture_order_counter=o__Desulfovibrionales--1||o__Mycobacteriales--1||o__Pseudomonadales--2||o__Rhizobiales--1:capture_phylum_counter=p__Actinobacteriota--1||p__Desulfobacterota_I--1||p__Proteobacteria--3:capture_species_counter=s__Actinoplanes siamensis--1||s__Aminidesulfovibrio sp002382645--1||s__Phreatobacter sp000751295--1||s__Pseudomonas_E sp001421885--1||s__Pseudomonas_E sp013385985--1:evalue_avg=4.96e-27:evalue_max=4.96e-27:evalue_min=4.96e-27:evalue_std=0:evalue_sum=4.96e-27:gapopen_avg=2.0:gapopen_max=2.0:gapopen_min=2.0:gapopen_std=0:gapopen_sum=2.0:gtdb_class_counter=c__Gammaproteobacteria--7:gtdb_domain_counter=d__Bacteria--7:gtdb_family_counter=f__Burkholderiaceae--7:gtdb_genus_counter=g__Mitsuaria--5||g__Roseateles--2:gtdb_order_counter=o__Burkholderiales--7:gtdb_phylum_counter=p__Proteobacteria--7:gtdb_species_counter=s__Mitsuaria aquatilis--1||s__Mitsuaria chitosanitabida--1||s__Mitsuaria noduli--1||s__Mitsuaria sp001653795--1||s__Mitsuaria sp004210455--1||s__Roseateles sp900109745--2:heptad_counter=MCP-40H--7||MCP-44H--3||MCP-58H--2:lbd_counter=:lca_tree=f__Burkholderiaceae:length_avg=117.0:length_max=117.0:length_min=117.0:length_std=0:length_sum=117.0:mismatch_avg=44.0:mismatch_max=44.0:mismatch_min=44.0:mismatch_std=0:mismatch_sum=44.0:name=N178718:qcovhsp_avg=100.0:qcovhsp_max=100.0:qcovhsp_min=100.0:qcovhsp_std=0:qcovhsp_sum=100.0:qend_avg=115.0:qend_max=115.0:qend_min=115.0:qend_std=0:qend_sum=115.0:qstart_avg=1.0:qstart_max=1.0:qstart_min=1.0:qstart_std=0:qstart_sum=1.0:ref_name_counter=GB_GCA_004193285.1_protein.faa_SECP01000033.1_64@PF00015_full_PFAM.292.473--1:scovhsp_avg=64.6:scovhsp_max=64.6:scovhsp_min=64.6:scovhsp_std=0:scovhsp_sum=64.6:send_avg=159.0:send_max=159.0:send_min=159.0:send_std=0:send_sum=159.0:sstart_avg=43.0:sstart_max=43.0:sstart_min=43.0:sstart_std=0:sstart_sum=43.0])0.418:0.0240644[&&NHX:Sample_counter=rhizpot1--137||rhizpot2--25||rhizpot3--133||rhiztom1--343||rhiztom2--457||rhiztom3--456:Type_counter=GTDB--250||capture--1551:besthit_avg=79.89710144927535:besthit_max=100.0:besthit_min=48.4:besthit_std=10.737100921913223:besthit_sum=66154.79999999999:bitscore_avg=185.95362318840577:bitscore_max=286.0:bitscore_min=59.7:bitscore_std=40.0584950032217:bitscore_sum=153969.59999999998:capture_class_counter=c__Acidobacteriae--7||c__Actinomycetia--103||c__Alphaproteobacteria--496||c__B64-G9--2||c__Bacilli--135||c__Bacteroidia--10||c__Blastocatellia--13||c__Campylobacteria--1||c__Clostridia--44||c__Coriobacteriia--1||c__Cyanobacteriia--1||c__Deinococci--10||c__Desulfitobacteriia--1||c__Desulfobacteria--1||c__Desulfobulbia--1||c__Desulfotomaculia--1||c__Desulfovibrionia--13||c__Desulfuromonadia--34||c__Dethiobacteria--4||c__Eremiobacteria--1||c__GWC2-55-46--1||c__GWE2-31-10--1||c__Gammaproteobacteria--369||c__Gemmatimonadetes--3||c__Halobacteria--25||c__Holophagae--11||c__JACPUC01--1||c__Krumholzibacteria--1||c__Leptospirae--3||c__Limnochordia--2||c__MBNT15--1||c__Magnetococcia--5||c__Myxococcia--19||c__Negativicutes--8||c__Omnitrophia--6||c__Phycisphaerae--25||c__Planctomycetia--9||c__Polyangia--37||c__RBG-13-43-22--2||c__RBG-16-64-22--1||c__Rhodothermia--1||c__SAR324--1||c__SYMT01--7||c__Sericytochromatia--3||c__Spirochaetia--98||c__Synergistia--1||c__Syntrophia--1||c__T1Sed10-126--2||c__Thermoanaerobaculia--1||c__Thermodesulfovibrionia--1||c__Thermoleophilia--18||c__UBA11346--1||c__UBA4802--1||c__UBA796--1||c__UBA9160--1||c__Verrucomicrobiae--1||c__Vicinamibacteria--1||c__XYA12-FULL-58-9--1||c__Xenobia--1:capture_domain_counter=d__Archaea--25||d__Bacteria--1526:capture_family_counter=f__Acanthopleuribacteraceae--1||f__Acetobacteraceae--33||f__Acetonemaceae--2||f__Acidobacteriaceae--6||f__Acidothermaceae--1||f__Aeromonadaceae--3||f__Alkalispirochaetaceae--1||f__Alteromonadaceae--6||f__Amorphaceae--3||f__Amphibacillaceae--2||f__Ancalomicrobiaceae--1||f__Anoxybacillaceae--6||f__Azospirillaceae--21||f__B64-G9--2||f__BM004--1||f__Bacillaceae--3||f__Beijerinckiaceae--20||f__Brevibacillaceae--5||f__Bryobacteraceae--1||f__Burkholderiaceae--194||f__Butyricicoccaceae--1||f__CACIAM-22H2--2||f__CAJPTX01--1||f__Caulobacteraceae--7||f__Cellulomonadaceae--18||f__Chromobacteriaceae--2||f__Competibacteraceae--1||f__Cyclobacteriaceae--5||f__DDH964--3||f__DSM-27016--13||f__DSM-28697--1||f__DTU013--1||f__DUMU01--2||f__Deinococcaceae--9||f__Dermatophilaceae--3||f__Desulfomicrobiaceae--1||f__Desulfosarcinaceae--1||f__Desulfovibrionaceae--12||f__Desulfurisporaceae--1||f__Dethiobacteraceae--4||f__Devosiaceae--2||f__Dissulfurispiraceae--1||f__Enterobacteriaceae--4||f__Exiguobacteraceae--1||f__Fen-1342--1||f__GWC2-55-46--1||f__GWE2-31-10--1||f__Gemmataceae--1||f__Gemmatimonadaceae--3||f__Geobacteraceae--9||f__Geodermatophilaceae--5||f__Gp7-AA8--1||f__Haliangiaceae--1||f__Haloarculaceae--7||f__Haloferacaceae--5||f__Halomonadaceae--4||f__Helicobacteraceae--1||f__Heliobacteriaceae--1||f__Holophagaceae--10||f__Hymenobacteraceae--1||f__Isosphaeraceae--2||f__JACMPN01--3||f__JACPUC01--1||f__JACZKF01--1||f__JADFXB01--2||f__JADFZZ01--1||f__JADGAP01--1||f__JADMJV01--1||f__JAEUJZ01--3||f__JAFGIB01--3||f__Kineococcaceae--3||f__Kineosporiaceae--1||f__Kmv31--1||f__Kyrpidiaceae--1||f__LZORAL124-64-63--1||f__Lachnospiraceae--17||f__Lacipirellulaceae--1||f__Leptonemataceae--1||f__Leptospiraceae--2||f__MBNT15--1||f__Magnetaquicoccaceae--2||f__Magnetospirillaceae--14||f__Maricaulaceae--2||f__Marinilabiliaceae--3||f__Methylopilaceae--3||f__Micavibrionaceae--2||f__Micromonosporaceae--39||f__Micropepsaceae--1||f__Motilibacteraceae--28||f__Myxococcaceae--18||f__NBRC-103111--16||f__Natrialbaceae--13||f__Natronogracilivirgulaceae--1||f__Nitrincolaceae--1||f__Nocardioidaceae--3||f__Oleiphilaceae--1||f__Oscillospiraceae--7||f__PR03--1||f__PXBQ01--2||f__Paenibacillaceae--90||f__Pan216--1||f__Phreatobacteraceae--2||f__Phycisphaeraceae--1||f__Planctomycetaceae--1||f__Pleomorphomonadaceae--2||f__Polyangiaceae--30||f__Pseudomonadaceae--78||f__Pseudonocardiaceae--1||f__Pseudopelobacteraceae--11||f__Quadrisphaeraceae--1||f__RBG-13-43-22--2||f__RBG-16-64-22--1||f__RPPD01--4||f__Reconcilibacillaceae--4||f__Rhizobiaceae--22||f__Rhodanobacteraceae--4||f__Rhodobacteraceae--49||f__Rhodobiaceae--1||f__Rhodocyclaceae--3||f__Rhodospirillaceae--10||f__Ruminococcaceae--3||f__SCRA01--1||f__SG8-41--2||f__SKKC01--2||f__SLND01--1||f__SLRQ01--1||f__SLST01--4||f__SM1A02--1||f__SV1-B22--1||f__SXON01--1||f__SYMT01--7||f__SZUA-401--2||f__Salinispiraceae--1||f__Selenomonadaceae--6||f__Smithellaceae--1||f__Sneathiellaceae--2||f__Solirubrobacteraceae--18||f__Sphingomonadaceae--101||f__Spirochaetaceae_B--9||f__Spirulinaceae--1||f__Stappiaceae--3||f__Steroidobacteraceae--2||f__T1Sed10-126--2||f__TH1-2--1||f__Terasakiellaceae--31||f__Termitinemataceae--39||f__Thalassobaculaceae--1||f__Thermaceae--1||f__Thiomicrospiraceae--3||f__Treponemataceae--24||f__Tumebacillaceae--6||f__UBA11346--1||f__UBA12059--6||f__UBA1268--3||f__UBA1318--1||f__UBA1924--22||f__UBA2197--7||f__UBA2294--1||f__UBA2337--6||f__UBA2999--1||f__UBA5550--1||f__UBA7656--13||f__UBA8366--1||f__UBA8932--5||f__UBA9219--1||f__UBA9464--1||f__Usitatibacteraceae--1||f__Vibrionaceae--1||f__WRCU01--2||f__XYA12-FULL-58-9--1||f__Xanthobacteraceae--158||f__Xanthomonadaceae--58:capture_genus_counter=g__2-12-FULL-65-11--1||g__34-65-8--4||g__Acanthopleuribacter--1||g__Accumulibacter--1||g__Acetatifactor--2||g__Acetonema--1||g__Achromobacter--3||g__Acidovorax--14||g__Acidovorax_A--61||g__Actinokineospora--1||g__Actinoplanes--34||g__Actirhodobacter--2||g__Acuticoccus--3||g__Aeromonas--1||g__Aerophototrophica--2||g__Afipia--1||g__Agrobacterium--9||g__Alkalispirochaeta--1||g__Allorhizobium--1||g__Allosphingosinicella--3||g__Alpha-05--5||g__Alsobacter--1||g__Aminidesulfovibrio--4||g__Amphritea--1||g__Anaerosporomusa--1||g__Anoxybacillus--6||g__Aquabacterium--3||g__Aquisphaera--1||g__Aquitalea--2||g__Archangium--13||g__Arenibacterium--7||g__Ascidiaceihabitans--1||g__Asticcacaulis--5||g__Aureibacillus--1||g__Aureimonas--1||g__Austwickia--2||g__Azonexus--1||g__Azospirillum--16||g__BOG-931--1||g__Bacillus--3||g__Bacteroides_D--1||g__Blastochloris--35||g__Blastococcus--3||g__Bordetella_C--53||g__Bosea--2||g__Bradyrhizobium--52||g__Brevibacillus--1||g__Brevibacillus_D--4||g__Bu26--2||g__Burkholderia--3||g__Butyrivibrio--1||g__Byssovorax--11||g__CAADGM01--1||g__CAG-115--2||g__CAIJHQ01--6||g__CAIJMU01--3||g__CAILNX01--3||g__CAILRJ01--2||g__CAINDZ01--1||g__CAIULK01--1||g__CAIUMM01--1||g__CAIXLI01--1||g__COE1--3||g__Caballeronia--1||g__Calidithermus--1||g__Cellulomonas--18||g__Centipeda--1||g__Cohnella--18||g__Corallococcus--1||g__Cupriavidus--1||g__Curvibacter--2||g__DDH964--3||g__DTOO01--2||g__DTU013--1||g__DUOS01--1||g__DUSC01--1||g__DUUE01--4||g__Dactylosporangium--3||g__Deinococcus--9||g__Derxia--3||g__Desulfatitalea--1||g__Desulfohalovibrio--3||g__Desulfovibrio_R--1||g__Desulfurispora--1||g__Devosia--2||g__Duganella--2||g__Dysosmobacter--2||g__ELB16-189--3||g__ER4--1||g__Enterobacter--3||g__Epibacterium--1||g__Erythrobacter--12||g__Evtepia--2||g__Exiguobacterium--1||g__F1-20-MAGs016--1||g__FEB-7--1||g__FEN-1143--1||g__Fen-1247--2||g__Fen-1308--1||g__Fuscovulum--1||g__GJ-E10--1||g__Ga0077545--3||g__Gemmatirosa--1||g__Gemmobacter--30||g__Geobacter--4||g__Geodermatophilus--2||g__Geomonas--5||g__Geothrix--5||g__Giesbergeria--11||g__Gluconacetobacter--1||g__Halapricum--2||g__Halobiforma--6||g__Halomicroarcula--1||g__Halomicrobium--1||g__Halomonas--4||g__Halopelagius--1||g__Halorubrum--4||g__Haloterrigena--3||g__Helicobacter_E--1||g__Heliomicrobium--1||g__Herbaspirillum--1||g__Hoeflea--1||g__Holophaga--4||g__Hymenobacter--1||g__JAADHY01--1||g__JAAKGP01--2||g__JAANAU01--2||g__JAAYNH01--1||g__JAAYUR01--4||g__JAAYXG01--1||g__JAAZNF01--2||g__JABFXX01--1||g__JACMPN01--3||g__JACOUO01--1||g__JACPFJ01--9||g__JACPUC01--1||g__JACQAF01--2||g__JACQDB01--13||g__JACRCV01--1||g__JACZKF01--1||g__JADFXB01--2||g__JADFZZ01--1||g__JADGAP01--1||g__JADGRF01--3||g__JADMJV01--1||g__JAEUJG01--2||g__JAEUJP01--1||g__JAEUJZ01--3||g__JAFGJK01--1||g__JAFGSW01--4||g__JC017--3||g__Kineococcus--3||g__Kmv31--1||g__Kyrpidia--1||g__Labilithrix--1||g__Lacipirellula--1||g__Leisingera--1||g__Leptonema--1||g__Leptospira_B--2||g__Luteibacter--4||g__Luteimonas--3||g__Magnetospirillum--5||g__Mangrovitalea--1||g__Maricaulis--2||g__Marinibacterium--2||g__Marinoscillum--2||g__Melittangium--1||g__Methylobacterium--13||g__Micavibrio_A--1||g__Microvirga--1||g__Mitsuaria--1||g__Motilibacter--28||g__Myxococcus--1||g__NIC37A-2--11||g__Natrialba--1||g__Natrinema--2||g__Natronomonas--3||g__Natronorubrum--1||g__Neorhizobium--1||g__Niveispirillum--1||g__Nocardioides--3||g__Oryzomonas--1||g__P52-10--1||g__PALSA-607--1||g__PR03--1||g__PXBQ01--2||g__Paenibacillus--9||g__Paenibacillus_A--7||g__Paenibacillus_AB--4||g__Paenibacillus_AI--1||g__Paenibacillus_B--1||g__Paenibacillus_C--38||g__Paenibacillus_D--4||g__Paenibacillus_G--10||g__Paenibacillus_O--1||g__Paenibacillus_S--1||g__Paenibacillus_Z--10||g__Palsa-1150--6||g__Paludibaculum--1||g__Pan216--1||g__Pan265--1||g__Pandoraea--1||g__Pannonibacter--1||g__Paraburkholderia--17||g__Pararhodospirillum--5||g__Pararobbsia--1||g__Pelagerythrobacter--32||g__Pelethomonas--1||g__Pelomonas--2||g__Pelotalea--1||g__Phaeospirillum--5||g__Phenylobacterium--2||g__Phreatobacter--2||g__Phycicoccus--1||g__Pinisolibacter--1||g__Pleomorphomonas--2||g__Propionivibrio--1||g__Pseudescherichia--1||g__Pseudobutyricicoccus--1||g__Pseudoclostridium--13||g__Pseudolabrys--2||g__Pseudomonas_E--78||g__Pseudorhodoplanes--1||g__Pseudoxanthomonas--1||g__Pseudoxanthomonas_A--17||g__QHVT01--1||g__QWOP01--1||g__QWPN01--1||g__Quadrisphaera--1||g__R-H-3--1||g__RBG-16-64-22--1||g__REDP01--1||g__RGIG6909--1||g__RGIG7114--1||g__RXIV01--1||g__Ralstonia--5||g__Ramlibacter--2||g__Reconcilibacillus--4||g__Rhizobium--6||g__Rhizomicrobium--1||g__Rhizorhabdus--3||g__Rhodobium--1||g__Rhodoblastus--2||g__Rhodoferax--1||g__Rhodoferax_B--1||g__Rhodopila--2||g__Rhodopseudomonas--57||g__Rhodovarius--2||g__Rhodovulum--4||g__Roseibium--1||g__Roseomonas--22||g__Roseomonas_A--3||g__Roseomonas_B--3||g__Ruminiclostridium_E--1||g__SCRA01--1||g__SG-bin9--1||g__SKKC01--2||g__SKWY01--1||g__SLHZ01--1||g__SLPV01--1||g__SLST01--4||g__SV1-B22--1||g__SYBY01--17||g__SYMT01--7||g__SZUA-368--9||g__SZUA-370--2||g__SZUA-401--2||g__Saccharibacillus--2||g__Salinarimonas--1||g__Salinispira--1||g__Selenomonas_A--2||g__Selenomonas_C--1||g__Shinella--2||g__Skermanella--2||g__Sneathiella--2||g__Solidesulfovibrio--1||g__Solirubrobacter--1||g__Sorangium--1||g__Sphingobium--2||g__Sphingomicrobium--2||g__Sphingomonas--28||g__Sphingomonas_G--2||g__Sphingomonas_N--2||g__Spirilliplanes--1||g__Spiro-10--6||g__Spirulina--1||g__Stappia--1||g__Starkeya--1||g__Stenotrophomonas--1||g__T1Sed10-126--2||g__Tardiphaga--1||g__Tautonia--1||g__Telmatospirillum--3||g__Terasakiella--31||g__Termitinema--1||g__Terracidiphilus--6||g__Terricaulis--1||g__Thalassobaculum--1||g__Thalassomonas--6||g__Thiomicrorhabdus--3||g__Thiomonas--1||g__Tolumonas--2||g__Treponema--1||g__Treponema_B--8||g__Treponema_C--1||g__Treponema_D--6||g__Treponema_H--2||g__Trinickia--1||g__Tsuneonella--9||g__Tumebacillus--1||g__Tumebacillus_A--5||g__UBA12037--15||g__UBA12091--1||g__UBA12183--1||g__UBA1318--1||g__UBA1573--1||g__UBA1799--1||g__UBA2197--6||g__UBA2219--1||g__UBA2294--1||g__UBA2897--1||g__UBA3402--11||g__UBA5216--2||g__UBA6054--22||g__UBA6544--1||g__UBA8087--1||g__UBA8904--1||g__UBA9464--1||g__Urbifossiella--1||g__Vibrio--1||g__Virgibacillus--2||g__Virgisporangium--1||g__WQXQ01--21||g__WRCU01--2||g__WRHW01--1||g__Xanthomonas--4||g__Xanthomonas_A--32||g__YD12-FULL-57-12--1||g__Z2-YC6860--5||g__ZC4RG30--1:capture_order_counter=o__Acanthopleuribacterales--1||o__Acetivibrionales--14||o__Acetobacterales--33||o__Acidobacteriales--6||o__Acidothermales--1||o__Actinomycetales--26||o__Azospirillales--21||o__B64-G9--2||o__Bacillales--9||o__Bacillales_D--3||o__Bacteroidales--4||o__Balneolales--1||o__Baltobacterales--1||o__Brevibacillales--5||o__Bryobacterales--1||o__Burkholderiales--202||o__CACIAM-22H2--2||o__Campylobacterales--1||o__Caulobacterales--10||o__Competibacterales--1||o__Cyanobacteriales--1||o__Cytophagales--6||o__DSM-27196--10||o__Deinococcales--10||o__Desulfobacterales--1||o__Desulfobulbales--1||o__Desulfotomaculales--1||o__Desulfovibrionales--13||o__Desulfuromonadales--14||o__Dethiobacterales--4||o__Enterobacterales--14||o__Exiguobacterales--1||o__GWC2-55-46--1||o__GWE2-31-10--1||o__Gemmatales--1||o__Gemmatimonadales--3||o__Geobacterales--20||o__Gp7-AA8--1||o__Haliangiales--1||o__Halobacteriales--25||o__Heliobacteriales--1||o__Holophagales--10||o__Isosphaerales--2||o__JACMPN01--3||o__JACPUC01--1||o__Kyrpidiales--1||o__LZORAL124-64-63--1||o__Lachnospirales--17||o__Leptospirales--3||o__Limnochordales--2||o__MBNT15--1||o__Magnetococcales--5||o__Micavibrionales--2||o__Micropepsales--1||o__Motilibacterales--28||o__Mycobacteriales--45||o__Myxococcales--18||o__OPB41--1||o__Omnitrophales--6||o__Oscillospirales--11||o__Paenibacillales--110||o__Palsa-1104--3||o__Pan216--1||o__Pedosphaerales--1||o__Phycisphaerales--24||o__Pirellulales--4||o__Planctomycetales--1||o__Polyangiales--33||o__Propionibacteriales--3||o__Pseudomonadales--84||o__RBG-13-43-22--2||o__RBG-16-64-22--1||o__Rhizobiales--217||o__Rhodobacterales--49||o__Rhodospirillales--55||o__SAR324--1||o__SLND01--1||o__SLRQ01--1||o__SYMT01--7||o__SZUA-6--4||o__Selenomonadales--6||o__Sneathiellales--2||o__Solirubrobacterales--18||o__Sphingomonadales--101||o__Spirochaetales_E--9||o__Sporomusales_A--2||o__Steroidobacterales--2||o__Synergistales--1||o__Syntrophales--1||o__T1Sed10-126--2||o__Thalassobaculales--1||o__Thermodesulfovibrionales--1||o__Thiomicrospirales--3||o__Treponematales--75||o__Tumebacillales--6||o__UBA11346--1||o__UBA1845--1||o__UBA4802--1||o__UBA7656--13||o__UBA796--1||o__UBA8366--1||o__UBA9160--1||o__UBA9219--1||o__Vicinamibacterales--1||o__WRCU01--2||o__XYA12-FULL-58-9--1||o__Xanthomonadales--62||o__Xenobiales--1:capture_phylum_counter=p__Acidobacteriota--33||p__Actinobacteriota--122||p__Armatimonadota--7||p__Bacteroidota--11||p__Campylobacterota--1||p__Cyanobacteria--4||p__Deinococcota--10||p__Desulfobacterota--40||p__Desulfobacterota_E--1||p__Desulfobacterota_I--13||p__Eremiobacterota--2||p__Firmicutes--135||p__Firmicutes_A--44||p__Firmicutes_B--2||p__Firmicutes_C--8||p__Firmicutes_D--4||p__Firmicutes_G--2||p__Gemmatimonadota--3||p__Halobacteriota--25||p__JACPUC01--1||p__Krumholzibacteriota--1||p__Myxococcota--59||p__Myxococcota_A--2||p__Nitrospirota--2||p__Omnitrophota--6||p__Planctomycetota--35||p__Proteobacteria--870||p__SAR324--1||p__Spirochaetota--103||p__Synergistota--1||p__T1Sed10-126--2||p__Verrucomicrobiota--1:capture_species_counter=s__2-12-FULL-65-11 sp001767495--1||s__34-65-8 sp002278985--4||s__Acanthopleuribacter sp017498545--1||s__Accumulibacter phosphatis_G--1||s__Acetatifactor sp002431915--1||s__Acetatifactor sp900772845--1||s__Acetonema longum--1||s__Achromobacter pestifer_A--1||s__Achromobacter sp000757485--2||s__Acidovorax sp016783915--7||s__Acidovorax sp018780365--1||s__Acidovorax sp019219095--6||s__Acidovorax_A avenae--5||s__Acidovorax_A oryzae--1||s__Acidovorax_A sp002397315--1||s__Acidovorax_A wautersii--54||s__Actinokineospora inagensis--1||s__Actinoplanes campanulatus--1||s__Actinoplanes cyaneus--1||s__Actinoplanes derwentensis--3||s__Actinoplanes digitatis--1||s__Actinoplanes durhamensis--3||s__Actinoplanes endophyticus--2||s__Actinoplanes ferrugineus_A--1||s__Actinoplanes ianthinogenes--1||s__Actinoplanes italicus--4||s__Actinoplanes lobatus--1||s__Actinoplanes nipponensis--2||s__Actinoplanes octamycinicus--2||s__Actinoplanes palleronii--1||s__Actinoplanes philippinensis--1||s__Actinoplanes rishiriensis--2||s__Actinoplanes siamensis--1||s__Actinoplanes sp000389965--2||s__Actinoplanes sp003999975--1||s__Actinoplanes sp012933445--1||s__Actinoplanes sp016464385--1||s__Actinoplanes sp016834655--1||s__Actinoplanes tereljensis--1||s__Actirhodobacter atriluteus--2||s__Acuticoccus sediminis--1||s__Acuticoccus sp016411865--1||s__Acuticoccus yangtzensis--1||s__Aeromonas veronii_A--1||s__Aerophototrophica crusticola--2||s__Afipia massiliensis_A--1||s__Agrobacterium fabacearum--1||s__Agrobacterium larrymoorei_A--1||s__Agrobacterium nepotum--1||s__Agrobacterium sp014851585--5||s__Agrobacterium sp900012615--1||s__Alkalispirochaeta americana--1||s__Allorhizobium sp900473805--1||s__Allosphingosinicella sp004151485--3||s__Alpha-05 sp003246625--3||s__Alpha-05 sp900079695--2||s__Alsobacter metallidurans--1||s__Aminidesulfovibrio sp002382645--4||s__Amphritea opalescens--1||s__Anaerosporomusa subterranea--1||s__Anoxybacillus flavithermus_E--5||s__Anoxybacillus tengchongensis--1||s__Aquabacterium sp002339015--1||s__Aquabacterium sp016000265--1||s__Aquabacterium sp903871865--1||s__Aquisphaera giovannonii--1||s__Aquitalea sp003693445--2||s__Archangium gephyra--6||s__Archangium violaceum--1||s__Archangium violaceum_A--5||s__Archangium violaceum_B--1||s__Arenibacterium halophilum--7||s__Ascidiaceihabitans pseudonitzschiae_A--1||s__Asticcacaulis excentricus--5||s__Aureibacillus halotolerans--1||s__Aureimonas ureilytica--1||s__Austwickia sp016699675--2||s__Azonexus sp002470165--1||s__Azospirillum griseum--1||s__Azospirillum humicireducens--8||s__Azospirillum lipoferum_B--5||s__Azospirillum sp003590795--1||s__Azospirillum thiophilum--1||s__BOG-931 sp003164375--1||s__Bacillus licheniformis--1||s__Bacillus paralicheniformis--2||s__Bacteroides_D sp002748015--1||s__Blastochloris sulfoviridis--2||s__Blastochloris tepida--33||s__Blastococcus saxobsidens--2||s__Blastococcus sp900109665--1||s__Bordetella_C aloeverae--4||s__Bordetella_C sp002119685--48||s__Bordetella_C sp002261425--1||s__Bosea sp900470775--1||s__Bosea vestrisii--1||s__Bradyrhizobium cosmicum--1||s__Bradyrhizobium denitrificans--26||s__Bradyrhizobium diazoefficiens_A--1||s__Bradyrhizobium diversitatis--1||s__Bradyrhizobium guangdongense--1||s__Bradyrhizobium lablabi--1||s__Bradyrhizobium manausense--6||s__Bradyrhizobium manausense_B--1||s__Bradyrhizobium manausense_D--1||s__Bradyrhizobium ottawaense_A--1||s__Bradyrhizobium sp000239815--5||s__Bradyrhizobium sp001908235--2||s__Bradyrhizobium sp015291745--1||s__Bradyrhizobium sp016219575--1||s__Bradyrhizobium sp900109945--1||s__Bradyrhizobium sp900113735--1||s__Bradyrhizobium valentinum--1||s__Brevibacillus invocatus--1||s__Brevibacillus_D fluminis--4||s__Bu26 sp014896305--2||s__Burkholderia cenocepacia_B--1||s__Burkholderia multivorans--1||s__Burkholderia stagnalis--1||s__Butyrivibrio sp016291375--1||s__Byssovorax cruenta--11||s__CAADGM01 sp900696535--1||s__CAG-115 sp910587135--2||s__CAIJHQ01 sp903819565--6||s__CAIJMU01 sp903821875--3||s__CAILNX01 sp903835685--3||s__CAILRJ01 sp014377845--2||s__CAINDZ01 sp016703265--1||s__CAIULK01 sp903899885--1||s__CAIUMM01 sp903875225--1||s__CAIXLI01 sp903824505--1||s__COE1 sp009774375--1||s__COE1 sp910588755--2||s__Caballeronia sp902506145--1||s__Calidithermus chliarophilus--1||s__Cellulomonas cellasea--10||s__Cellulomonas fimi--5||s__Cellulomonas persica--2||s__Cellulomonas sp003696205--1||s__Centipeda felix--1||s__Cohnella laeviribosi--1||s__Cohnella lubricantis--2||s__Cohnella phaseoli--2||s__Cohnella sp003001675--1||s__Cohnella sp019091135--1||s__Cohnella thailandensis--2||s__Cohnella thermotolerans--3||s__Cohnella xylanilytica--3||s__Cohnella zeiphila--3||s__Corallococcus sp014930455--1||s__Cupriavidus yeoncheonensis--1||s__Curvibacter gracilis--2||s__DDH964 sp001611275--3||s__DTOO01 sp011334425--2||s__DTU013 sp012799845--1||s__DUOS01 sp012838745--1||s__DUSC01 sp008933895--1||s__DUUE01 sp012841735--4||s__Dactylosporangium siamense--3||s__Deinococcus ficus--2||s__Deinococcus radiophilus--6||s__Deinococcus radiopugnans--1||s__Derxia lacustris--3||s__Desulfatitalea tepidiphila--1||s__Desulfohalovibrio alkalitolerans--3||s__Desulfovibrio_R indonesiensis--1||s__Desulfurispora thermophila--1||s__Devosia sp014860165--2||s__Duganella radicis--1||s__Duganella sp000335815--1||s__Dysosmobacter sp009774015--1||s__Dysosmobacter sp910577405--1||s__ELB16-189 sp018266055--3||s__ER4 sp015068395--1||s__Enterobacter dykesii--3||s__Epibacterium litoralis--1||s__Erythrobacter colymbi--1||s__Erythrobacter sp000152865--3||s__Erythrobacter sp001720465--1||s__Erythrobacter sp002952215--1||s__Erythrobacter sp009995225--1||s__Erythrobacter sp018205975--4||s__Erythrobacter sp903934325--1||s__Evtepia sp910584805--2||s__Exiguobacterium aurantiacum--1||s__F1-20-MAGs016 sp009924545--1||s__FEB-7 sp016720855--1||s__FEN-1143 sp903911905--1||s__Fen-1247 sp003155795--2||s__Fen-1308 sp903822005--1||s__Fuscovulum blasticum--1||s__GJ-E10 sp903871435--1||s__Ga0077545 sp001464335--3||s__Gemmatirosa kalamazoonesis--1||s__Gemmobacter lanyuensis--30||s__Geobacter anodireducens--3||s__Geobacter metallireducens_A--1||s__Geodermatophilus amargosae--2||s__Geomonas sp903925075--5||s__Geothrix sp003538615--1||s__Geothrix sp016195985--1||s__Geothrix sp016721195--1||s__Geothrix sp903843705--1||s__Geothrix sp903857495--1||s__Giesbergeria granuli--10||s__Giesbergeria sp001770955--1||s__Gluconacetobacter takamatsuzukensis--1||s__Halapricum sp009741825--2||s__Halobiforma haloterrestris--6||s__Halomicroarcula amylolytica--1||s__Halomicrobium zhouii--1||s__Halomonas campaniensis--1||s__Halomonas sp003202205--3||s__Halopelagius longus--1||s__Halorubrum kocurii--4||s__Haloterrigena salifodinae--1||s__Haloterrigena salina--2||s__Helicobacter_E salomonis--1||s__Heliomicrobium undosum--1||s__Herbaspirillum sp002257565--1||s__Hoeflea sp000759435--1||s__Holophaga sp002297665--2||s__Holophaga sp016715205--1||s__Holophaga sp017859955--1||s__Hymenobacter sp001562275--1||s__JAADHY01 sp013151585--1||s__JAAKGP01 sp011043545--2||s__JAANAU01 sp015231775--2||s__JAAYNH01 sp012520945--1||s__JAAYUR01 sp012517645--4||s__JAAYXG01 sp017577615--1||s__JAAZNF01 sp011368045--1||s__JAAZNF01 sp012798435--1||s__JABFXX01 sp013368795--1||s__JACMPN01 sp014377495--3||s__JACOUO01 sp016177845--1||s__JACPFJ01 sp016182975--9||s__JACPUC01 sp016192455--1||s__JACQAF01 sp016195145--2||s__JACQDB01 sp016201275--13||s__JACRCV01 sp016218825--1||s__JACZKF01 sp014860175--1||s__JADFXB01 sp015233935--2||s__JADFZZ01 sp015232315--1||s__JADGAP01 sp015231965--1||s__JADGRF01 sp017881145--3||s__JADMJV01 sp017307785--1||s__JAEUJG01 sp016794765--2||s__JAEUJP01 sp016793725--1||s__JAEUJZ01 sp016794505--3||s__JAFGJK01 sp016929135--1||s__JAFGSW01 sp016934415--4||s__JC017 sp004296775--3||s__Kineococcus siccus--2||s__Kineococcus xinjiangensis--1||s__Kmv31 sp014859305--1||s__Kyrpidia spormannii--1||s__Labilithrix luteola--1||s__Lacipirellula limnantheis--1||s__Leisingera sp000813965--1||s__Leptonema illini--1||s__Leptospira_B fluminis--2||s__Luteibacter sp015905245--1||s__Luteibacter sp018889975--1||s__Luteibacter sp900110505--1||s__Luteibacter yeojuensis_B--1||s__Luteimonas sp008244685--3||s__Magnetospirillum gryphiswaldense--2||s__Magnetospirillum moscoviense--1||s__Magnetospirillum sp002435715--2||s__Mangrovitalea sediminis--1||s__Maricaulis sp017643585--2||s__Marinibacterium sp002709405--2||s__Marinoscillum sp902506655--2||s__Melittangium boletus--1||s__Methylobacterium bullatum--1||s__Methylobacterium indicum--1||s__Methylobacterium radiodurans--1||s__Methylobacterium sp001423085--1||s__Methylobacterium sp001425465--2||s__Methylobacterium sp001542815--1||s__Methylobacterium sp002778835--1||s__Methylobacterium sp008040085--2||s__Methylobacterium sp010692745--2||s__Methylobacterium sp900112625--1||s__Micavibrio_A sp002482805--1||s__Microvirga makkahensis--1||s__Mitsuaria noduli--1||s__Motilibacter rhizosphaerae--28||s__Myxococcus caerfyrddinensis--1||s__NIC37A-2 sp002085155--11||s__Natrialba magadii--1||s__Natrinema pallidum--1||s__Natrinema versiforme--1||s__Natronomonas pharaonis--1||s__Natronomonas salina--2||s__Natronorubrum daqingense--1||s__Neorhizobium sp002500765--1||s__Niveispirillum irakense--1||s__Nocardioides sp004919085--3||s__Oryzomonas sp008330225--1||s__P52-10 sp014873415--1||s__PALSA-607 sp003134755--1||s__PR03 sp018262315--1||s__PXBQ01 sp007695285--2||s__Paenibacillus albilobatus--2||s__Paenibacillus cookii--1||s__Paenibacillus rhizoplanae--1||s__Paenibacillus sp002438345--1||s__Paenibacillus tepidiphilus--4||s__Paenibacillus_A ihumii--1||s__Paenibacillus_A tuaregi--5||s__Paenibacillus_A vini--1||s__Paenibacillus_AB flagellatus--3||s__Paenibacillus_AB sp014705615--1||s__Paenibacillus_AI eucommiae--1||s__Paenibacillus_B thiaminolyticus--1||s__Paenibacillus_C agaridevorans--7||s__Paenibacillus_C endophyticus--1||s__Paenibacillus_C nanensis--1||s__Paenibacillus_C radicis--11||s__Paenibacillus_C sp000023585--1||s__Paenibacillus_C sp001682865--1||s__Paenibacillus_C sp004345425--1||s__Paenibacillus_C sp012935325--15||s__Paenibacillus_D sp014705605--4||s__Paenibacillus_G ehimensis--4||s__Paenibacillus_G elgii--1||s__Paenibacillus_G naphthalenovorans--3||s__Paenibacillus_G sp007786445--1||s__Paenibacillus_G sp900101595--1||s__Paenibacillus_O pasadenensis--1||s__Paenibacillus_S rigui--1||s__Paenibacillus_Z albus--2||s__Paenibacillus_Z glycinis--2||s__Paenibacillus_Z nasutitermitis--6||s__Palsa-1150 sp003153495--6||s__Paludibaculum fermentans--1||s__Pan216 sp007748055--1||s__Pan265 sp007748075--1||s__Pandoraea captiosa--1||s__Pannonibacter phragmitetus--1||s__Paraburkholderia graminis--1||s__Paraburkholderia nodosa_A--10||s__Paraburkholderia phosphatilytica--1||s__Paraburkholderia sartisoli--1||s__Paraburkholderia sp001931485--2||s__Paraburkholderia unamae--2||s__Pararhodospirillum oryzae--2||s__Pararhodospirillum photometricum--3||s__Pararobbsia silviterrae--1||s__Pelagerythrobacter rhizovicinus--27||s__Pelagerythrobacter sp016803135--5||s__Pelethomonas sp910587785--1||s__Pelomonas puraquae--2||s__Pelotalea sp012556225--1||s__Phaeospirillum kuznetsovii--1||s__Phaeospirillum magnetotacticum--2||s__Phaeospirillum sp016195125--1||s__Phaeospirillum sp902729425--1||s__Phenylobacterium sp001724605--1||s__Phenylobacterium sp004299445--1||s__Phreatobacter cathodiphilus--1||s__Phreatobacter sp000751295--1||s__Phycicoccus sp016887965--1||s__Pinisolibacter sp002298965--1||s__Pleomorphomonas sp011759535--2||s__Propionivibrio dicarboxylicus--1||s__Pseudescherichia vulneris--1||s__Pseudobutyricicoccus lothianensis--1||s__Pseudoclostridium thermosuccinogenes--13||s__Pseudolabrys sp016124795--2||s__Pseudomonas_E antarctica--4||s__Pseudomonas_E cremoricolorata_A--3||s__Pseudomonas_E mediterranea--1||s__Pseudomonas_E putida_M--1||s__Pseudomonas_E sp000282375--1||s__Pseudomonas_E sp001421885--19||s__Pseudomonas_E sp005938045--1||s__Pseudomonas_E sp013385985--35||s__Pseudomonas_E sp013386585--1||s__Pseudomonas_E sp013386825--10||s__Pseudomonas_E sp900113505--1||s__Pseudomonas_E sp900187445--1||s__Pseudorhodoplanes sp019187085--1||s__Pseudoxanthomonas sp017745195--1||s__Pseudoxanthomonas_A mexicana--1||s__Pseudoxanthomonas_A sp014851805--12||s__Pseudoxanthomonas_A sp014851815--2||s__Pseudoxanthomonas_A sp014852005--1||s__Pseudoxanthomonas_A sp900104255--1||s__QHVT01 sp003223645--1||s__QWOP01 sp903885855--1||s__QWPN01 sp903919035--1||s__Quadrisphaera granulorum--1||s__R-H-3 sp002198675--1||s__RBG-16-64-22 sp016195465--1||s__REDP01 sp007695355--1||s__RGIG6909 sp017540815--1||s__RGIG7114 sp017455015--1||s__RXIV01 sp003989085--1||s__Ralstonia insidiosa--5||s__Ramlibacter sp007833165--2||s__Reconcilibacillus cellulovorans--4||s__Rhizobium binae--1||s__Rhizobium leguminosarum_E--2||s__Rhizobium phaseoli_A--1||s__Rhizobium pisi--1||s__Rhizobium sp002531825--1||s__Rhizomicrobium palustre--1||s__Rhizorhabdus crocodyli--1||s__Rhizorhabdus montanisoli--2||s__Rhodobium orientis--1||s__Rhodoblastus acidophilus--1||s__Rhodoblastus acidophilus_A--1||s__Rhodoferax sp903856025--1||s__Rhodoferax_B sp003097105--1||s__Rhodopila sp009765975--1||s__Rhodopila sp903932145--1||s__Rhodopseudomonas palustris_B--1||s__Rhodopseudomonas palustris_C--1||s__Rhodopseudomonas palustris_E--2||s__Rhodopseudomonas palustris_H--5||s__Rhodopseudomonas palustris_I--12||s__Rhodopseudomonas palustris_K--1||s__Rhodopseudomonas sp001295845--1||s__Rhodopseudomonas sp010907035--34||s__Rhodovarius lipocyclicus--2||s__Rhodovulum sp900142935--4||s__Roseibium aggregatum_B--1||s__Roseomonas aerophila--4||s__Roseomonas cervicalis--2||s__Roseomonas deserti--2||s__Roseomonas sp000245075--2||s__Roseomonas sp016107305--7||s__Roseomonas sp017813395--5||s__Roseomonas_A sp012103215--2||s__Roseomonas_A sp016805305--1||s__Roseomonas_B oryzicola--2||s__Roseomonas_B sp012927745--1||s__Ruminiclostridium_E sp014796735--1||s__SCRA01 sp004297985--1||s__SG-bin9 sp002083525--1||s__SKKC01 sp007694005--2||s__SKWY01 sp007128675--1||s__SLHZ01 sp007135895--1||s__SLPV01 sp007131825--1||s__SLST01 sp007129695--1||s__SLST01 sp007694025--3||s__SV1-B22 sp018398915--1||s__SYBY01 sp005788585--17||s__SYMT01 sp005805375--7||s__SZUA-368 sp003246505--2||s__SZUA-368 sp016936115--7||s__SZUA-370 sp003247225--1||s__SZUA-370 sp018816345--1||s__SZUA-401 sp003246035--2||s__Saccharibacillus deserti--1||s__Saccharibacillus qingshengii--1||s__Salinarimonas sp003567055--1||s__Salinispira pacifica--1||s__Selenomonas_A ruminantium_G--1||s__Selenomonas_A ruminantium_M--1||s__Selenomonas_C sp900314825--1||s__Shinella zoogloeoides--2||s__Skermanella stibiiresistens--2||s__Sneathiella chinensis--1||s__Sneathiella sp002163135--1||s__Solidesulfovibrio magneticus_A--1||s__Solirubrobacter soli--1||s__Sorangium cellulosum_D--1||s__Sphingobium sp000508185--1||s__Sphingobium sp014203965--1||s__Sphingomicrobium rhizophilum--1||s__Sphingomicrobium sp902806265--1||s__Sphingomonas alpina_A--10||s__Sphingomonas aurantiaca--1||s__Sphingomonas excrementigallinarum--1||s__Sphingomonas gei--1||s__Sphingomonas kyeonggiensis--2||s__Sphingomonas pseudosanguinis--1||s__Sphingomonas sp000632225--3||s__Sphingomonas sp001421715--1||s__Sphingomonas sp001426195--2||s__Sphingomonas sp001428865--1||s__Sphingomonas sp001555965--1||s__Sphingomonas sp002796605--1||s__Sphingomonas sp014841615--1||s__Sphingomonas sp900114095--1||s__Sphingomonas sp903884945--1||s__Sphingomonas_G montana--2||s__Sphingomonas_N sp000333335--1||s__Sphingomonas_N sp000383095--1||s__Spirilliplanes yamanashiensis--1||s__Spiro-10 sp003245785--4||s__Spiro-10 sp003246765--2||s__Spirulina major--1||s__Stappia stellulata--1||s__Starkeya sp017872635--1||s__Stenotrophomonas chelatiphaga--1||s__T1Sed10-126 sp003554945--2||s__Tardiphaga sp007018905--1||s__Tautonia plasticadhaerens--1||s__Telmatospirillum siberiense--3||s__Terasakiella pusilla--31||s__Termitinema primitia--1||s__Terracidiphilus savannae--6||s__Terricaulis sp902826145--1||s__Thalassobaculum litoreum--1||s__Thalassomonas viridans--6||s__Thiomicrorhabdus sediminis--2||s__Thiomicrorhabdus xiamenensis--1||s__Thiomonas intermedia--1||s__Tolumonas sp903931645--2||s__Treponema sp905372265--1||s__Treponema_B sp905372345--8||s__Treponema_C maltophilum--1||s__Treponema_D sp002296965--1||s__Treponema_D sp017934745--1||s__Treponema_D sp902773215--4||s__Treponema_H sp009777335--2||s__Trinickia caryophylli--1||s__Tsuneonella deserti--1||s__Tsuneonella rigui--1||s__Tsuneonella sp007065885--7||s__Tumebacillus permanentifrigoris--1||s__Tumebacillus_A sp004340785--5||s__UBA12037 sp003527485--15||s__UBA12091 sp001799485--1||s__UBA12183 sp003530935--1||s__UBA1318 sp002307015--1||s__UBA1573 sp016794305--1||s__UBA1799 sp002319815--1||s__UBA2197 sp014859605--6||s__UBA2219 sp002327765--1||s__UBA2294 sp002345625--1||s__UBA2897 sp900316275--1||s__UBA3402 sp910575585--1||s__UBA3402 sp910588325--9||s__UBA3402 sp910588505--1||s__UBA5216 sp005800795--2||s__UBA6054 sp002429045--22||s__UBA6544 sp018665505--1||s__UBA8087 sp002684315--1||s__UBA8904 sp009668925--1||s__UBA9464 sp005801385--1||s__Urbifossiella sp003136315--1||s__Vibrio mimicus--1||s__Virgibacillus sp010994035--2||s__Virgisporangium aurantiacum--1||s__WQXQ01 sp009778545--15||s__WQXQ01 sp009780545--2||s__WQXQ01 sp009785545--1||s__WQXQ01 sp009786675--2||s__WQXQ01 sp009787775--1||s__WRCU01 sp009783805--2||s__WRHW01 sp009783055--1||s__Xanthomonas axonopodis--1||s__Xanthomonas codiaei--1||s__Xanthomonas fragariae--1||s__Xanthomonas populi--1||s__Xanthomonas_A albilineans--1||s__Xanthomonas_A sacchari_B--8||s__Xanthomonas_A sontii--2||s__Xanthomonas_A sp014199795--1||s__Xanthomonas_A translucens--14||s__Xanthomonas_A translucens_A--4||s__Xanthomonas_A translucens_B--2||s__YD12-FULL-57-12 sp001799275--1||s__Z2-YC6860 sp003169835--5||s__ZC4RG30 sp015655465--1:evalue_avg=1.2439650222093194e-14:evalue_max=1.03e-11:evalue_min=4.97e-100:evalue_std=3.579497428559614e-13:evalue_sum=1.0300030383893164e-11:gapopen_avg=0.21980676328502416:gapopen_max=4.0:gapopen_min=0.0:gapopen_std=0.5734926291995583:gapopen_sum=182.0:gtdb_class_counter=c__Acidimicrobiia--2||c__Acidobacteriae--2||c__Actinomycetia--68||c__Alphaproteobacteria--10||c__Bacteroidia--1||c__Binatia--2||c__Chloroflexia--1||c__Clostridia--1||c__Cyanobacteriia--2||c__Desulfobacteria--4||c__Desulfobulbia--1||c__Desulfuromonadia--1||c__FW602-bin22--1||c__Fimbriimonadia--1||c__Gammaproteobacteria--54||c__Hydrogenedentia--1||c__JACRHL01--1||c__MHYJ01--1||c__Methylomirabilia--1||c__Myxococcia--23||c__Oligoflexia--2||c__Phycisphaerae--1||c__Planctomycetia--4||c__Polyangia--34||c__RBG-13-61-14--2||c__SAR324--2||c__SZUA-567--1||c__Sericytochromatia--1||c__Thermoleophilia--1||c__UBA11346--2||c__UBA6191--3||c__UBA6911--1||c__UBA727--1||c__UBA796--1||c__UBA8108--1||c__UBA8742--1||c__UBA9042--2||c__Verrucomicrobiae--4||c__Vicinamibacteria--6||c__Xenobia--2:gtdb_domain_counter=d__Bacteria--250:gtdb_family_counter=f__2-12-FULL-66-21--2||f__54-19--1||f__Acetobacteraceae--1||f__Anaeromyxobacteraceae--2||f__Azospirillaceae--1||f__Binataceae--1||f__Bog-1112--1||f__Bog-793--1||f__Bryobacteraceae--1||f__Burkholderiaceae--41||f__CAIQCK01--1||f__CSP1-6--1||f__Caulobacteraceae--1||f__Cellulosilyticaceae--1||f__Chitinibacteraceae--1||f__Chitinimonadaceae--1||f__Chromobacteriaceae--4||f__Cyclobacteriaceae--1||f__DP-6--1||f__DRUE01--1||f__Desulfobulbaceae--1||f__FW602-bin22--1||f__Fen-1088--1||f__Fimbriimonadaceae--1||f__GCA-2753255--1||f__Gaiellaceae--1||f__Gemmataceae--3||f__H5-PLA8--1||f__Haliangiaceae--2||f__JACPRK01--3||f__JACPWG01--1||f__JACQVS01--1||f__JACQVU01--1||f__JACRHL01--1||f__JADFZZ01--1||f__JADJMO01--1||f__JADMJV01--2||f__JAEUOS01--1||f__Kineosporiaceae--2||f__Methylopilaceae--1||f__Micromonosporaceae--66||f__Micropepsaceae--1||f__Myxococcaceae--21||f__Oligoflexaceae--1||f__Opitutaceae--3||f__Oscillatoriaceae--2||f__PHBI01--1||f__Palsa-1104--1||f__Planctomycetaceae--1||f__Polyangiaceae--29||f__RAAP-2--1||f__RBG-13-61-14--1||f__RPQK01--1||f__Rhodocyclaceae--1||f__Rhodospirillaceae--1||f__SCOH01--1||f__SG8-39--1||f__SG8-40--1||f__SG8-41--1||f__SLHB01--1||f__SM23-33--1||f__SXON01--1||f__SbA1--1||f__Sphingomonadaceae--2||f__Stellaceae--1||f__UBA11346--2||f__UBA2294--1||f__UBA2999--4||f__UBA4093--1||f__UBA9042--1||f__VGSZ01--1||f__Xanthobacteraceae--1||f__Xanthomonadaceae--1||f__YD0425bin50--3||f__YD0425bin51--1:gtdb_genus_counter=g__2-02-FULL-65-29--1||g__55-13--1||g__Actinoplanes--56||g__Anaeromyxobacter--1||g__Aquabacterium_A--1||g__Archangium--10||g__Azospirillum--1||g__BOG-1112--1||g__BOG-1363--1||g__Binatus--1||g__Blastomonas--1||g__Bog-209--1||g__Bog-375--1||g__Byssovorax--1||g__CAIQCK01--1||g__CAITIQ01--1||g__CAITIS01--1||g__CAITRH01--1||g__CAIXAA01--1||g__CAIYYW01--1||g__CAJBVW01--1||g__CAU-1598--1||g__Catenuloplanes--1||g__Chitinivorax--1||g__Chondromyces--2||g__Chromobacterium--4||g__Cystobacter--3||g__DP-3--1||g__DUUM01--1||g__Dactylosporangium--3||g__Denitromonas--1||g__Desulfobulbus--1||g__Didemnitutus--2||g__Duganella--1||g__FW602-bin22--1||g__Fen-549--1||g__GCA-2753255--1||g__Ga0077545--1||g__Gemmata--1||g__Gp6-AA40--1||g__H5-PLA8--1||g__Herbaspirillum--1||g__Hyalangium--1||g__JAADHY01--1||g__JAATGI01--1||g__JABFXX01--1||g__JACCZE01--1||g__JACOUT01--1||g__JACPDI01--1||g__JACPRK01--3||g__JACPWG01--1||g__JACQAP01--1||g__JACQVH01--1||g__JACQVS01--1||g__JACQVU01--1||g__JACQWB01--1||g__JACRCQ01--1||g__JACRHL01--1||g__JADFZZ01--1||g__JADGBH01--1||g__JADGRB01--1||g__JADJMO01--1||g__JADMJV01--2||g__JAEUJP01--1||g__JAEUJT01--1||g__JAEUOS01--1||g__JAFAKZ01--1||g__JAGIBK01--1||g__KK5--2||g__Kineosporia--2||g__Kinneretia--1||g__L227-5C--1||g__Labilithrix--1||g__Marinoscillum--1||g__Massilia--1||g__Melittangium--2||g__Minicystis--2||g__Mitsuaria--12||g__NIC37A-2--1||g__OAE585--1||g__Oligoflexus--1||g__Opitutus--1||g__PALSA-1152--1||g__PALSA-1153--1||g__PALSA-894--1||g__PMG-095--1||g__Palsa-1150--3||g__Palsa-601--1||g__Palsa-881--1||g__Pilimelia--2||g__Planktothricoides--2||g__Polyangium--11||g__Pseudoduganella--3||g__QHWT01--1||g__R267--1||g__RAAP-2--1||g__RBG-13-61-14--1||g__RBG-16-66-20--1||g__RPQK01--1||g__Rhizobacter--2||g__Rhizomicrobium--1||g__Rhodoferax--4||g__Rhodopila--1||g__Roseateles--5||g__SCTM01--1||g__SG8-41--1||g__SXNL01--1||g__Silvimonas--1||g__Solimicrobium--1||g__Sorangium--2||g__Sphingomonas--1||g__Spirilliplanes--1||g__Stigmatella--3||g__Trinickia--2||g__UBA2294--1||g__UBA2376--1||g__Undibacterium--2||g__Urbifossiella--1||g__VBDL01--1||g__VFZH01--1||g__Virgisporangium--3||g__WAJ17--1||g__WHSN01--1||g__WYBB01--1||g__YD0425bin50--3||g__Zavarzinella--1:gtdb_order_counter=o__54-19--1||o__ATCC43930--1||o__Acetobacterales--1||o__Acidimicrobiales--2||o__Acidobacteriales--1||o__Actinomycetales--2||o__Azospirillales--1||o__Binatales--1||o__Bryobacterales--1||o__Burkholderiales--53||o__Caulobacterales--1||o__Cyanobacteriales--2||o__Cytophagales--1||o__Desulfobacterales--4||o__Desulfobulbales--1||o__Desulfuromonadales--1||o__FW602-bin22--1||o__Fimbriimonadales--1||o__Gaiellales--1||o__Gemmatales--3||o__H5-PLA8--1||o__Haliangiales--2||o__Hydrogenedentiales--1||o__JACPRK01--3||o__JACQVU01--1||o__JACRHL01--1||o__Lachnospirales--1||o__Micropepsales--1||o__Mycobacteriales--66||o__Myxococcales--23||o__Oligoflexales--2||o__Opitutales--3||o__PHBI01--1||o__Palsa-1104--1||o__Palsa-1104_A--1||o__Palsa-1439--1||o__Planctomycetales--1||o__Polyangiales--30||o__RBG-13-61-14--2||o__RPQK01--1||o__Rhizobiales--2||o__Rhodospirillales--1||o__Rokubacteriales--1||o__S15B-MN24--1||o__SAR324--2||o__SM23-33--1||o__Sphingomonadales--2||o__UBA11346--2||o__UBA727--1||o__UBA796--1||o__UBA8108--1||o__UBA9042--1||o__UTPRO1--1||o__Vicinamibacterales--6||o__WSZJ01--1||o__Xanthomonadales--1||o__Xenobiales--2:gtdb_phylum_counter=p__Acidobacteriota--9||p__Actinobacteriota--71||p__Armatimonadota--1||p__Bacteroidota--1||p__Bdellovibrionota--2||p__Chloroflexota--2||p__Cyanobacteria--3||p__Desulfobacterota--6||p__Desulfobacterota_B--2||p__Eremiobacterota--2||p__Firmicutes_A--1||p__Hydrogenedentota--1||p__Methylomirabilota--1||p__Myxococcota--60||p__Myxococcota_A--1||p__Nitrospirota--1||p__Planctomycetota--11||p__Proteobacteria--64||p__RBG-13-61-14--2||p__SAR324--2||p__UBP17--3||p__Verrucomicrobiota--4:gtdb_species_counter=s__2-02-FULL-65-29 sp001767435--1||s__55-13 sp001898035--1||s__Actinoplanes abujensis--1||s__Actinoplanes atraurantiacus--1||s__Actinoplanes auranticolor--1||s__Actinoplanes azureus--1||s__Actinoplanes bogorensis--1||s__Actinoplanes brasiliensis--1||s__Actinoplanes caeruleus--1||s__Actinoplanes campanulatus--1||s__Actinoplanes consettensis--1||s__Actinoplanes couchii--2||s__Actinoplanes cyaneus--1||s__Actinoplanes deccanensis--1||s__Actinoplanes derwentensis--1||s__Actinoplanes durhamensis--1||s__Actinoplanes ferrugineus--1||s__Actinoplanes ferrugineus_A--1||s__Actinoplanes friuliensis--1||s__Actinoplanes globisporus--1||s__Actinoplanes humidus--1||s__Actinoplanes ianthinogenes--1||s__Actinoplanes italicus--1||s__Actinoplanes liguriensis--1||s__Actinoplanes lobatus--1||s__Actinoplanes lutulentus--1||s__Actinoplanes missouriensis--1||s__Actinoplanes nipponensis--1||s__Actinoplanes octamycinicus--2||s__Actinoplanes palleronii--1||s__Actinoplanes philippinensis--1||s__Actinoplanes rectilineatus--1||s__Actinoplanes rishiriensis--2||s__Actinoplanes siamensis--2||s__Actinoplanes sp000389965--1||s__Actinoplanes sp001553785--1||s__Actinoplanes sp003999975--1||s__Actinoplanes sp004001265--2||s__Actinoplanes sp012933445--2||s__Actinoplanes sp015704865--1||s__Actinoplanes sp016464385--1||s__Actinoplanes sp016785085--1||s__Actinoplanes sp016834655--1||s__Actinoplanes sp017592555--1||s__Actinoplanes sp900119315--1||s__Actinoplanes subtropicus--1||s__Actinoplanes teichomyceticus--1||s__Actinoplanes tereljensis--1||s__Actinoplanes toevensis--2||s__Actinoplanes utahensis--1||s__Actinoplanes xinjiangensis--1||s__Anaeromyxobacter sp000017505--1||s__Aquabacterium_A terrae--1||s__Archangium gephyra--2||s__Archangium sp003044305--2||s__Archangium violaceum--2||s__Archangium violaceum_A--2||s__Archangium violaceum_B--2||s__Azospirillum agricola--1||s__BOG-1112 sp016186945--1||s__BOG-1363 sp003136555--1||s__Binatus sp003161515--1||s__Blastomonas delafieldii_A--1||s__Bog-209 sp003139995--1||s__Bog-375 sp003142185--1||s__Byssovorax cruenta--1||s__CAIQCK01 sp016222825--1||s__CAITIQ01 sp013361525--1||s__CAITIS01 sp903892515--1||s__CAITRH01 sp903894755--1||s__CAIXAA01 sp903917305--1||s__CAIYYW01 sp903930515--1||s__CAJBVW01 sp903959175--1||s__CAU-1598 sp014841215--1||s__Catenuloplanes japonicus--1||s__Chitinivorax sp005503445--1||s__Chondromyces apiculatus--1||s__Chondromyces crocatus--1||s__Chromobacterium phragmitis--1||s__Chromobacterium sp002848345--1||s__Chromobacterium vaccinii--1||s__Chromobacterium vaccinii_A--1||s__Cystobacter ferrugineus--1||s__Cystobacter fuscus--1||s__Cystobacter fuscus_A--1||s__DP-3 sp005879585--1||s__DUUM01 sp012841565--1||s__Dactylosporangium aurantiacum--1||s__Dactylosporangium siamense--1||s__Dactylosporangium sucinum--1||s__Denitromonas sp010983895--1||s__Desulfobulbus rhabdoformis--1||s__Didemnitutus sp016187925--1||s__Didemnitutus sp016187945--1||s__Duganella sp003416895--1||s__FW602-bin22 sp004297775--1||s__Fen-549 sp017882615--1||s__GCA-2753255 sp002753255--1||s__Ga0077545 sp014191545--1||s__Gemmata massiliana_A--1||s__Gp6-AA40 sp016210845--1||s__H5-PLA8 sp015075375--1||s__Herbaspirillum sp000282135--1||s__Hyalangium minutum--1||s__JAADHY01 sp013151585--1||s__JAATGI01 sp015654725--1||s__JABFXX01 sp013368795--1||s__JACCZE01 sp013816415--1||s__JACOUT01 sp016177705--1||s__JACPDI01 sp016184105--1||s__JACPRK01 sp016190005--1||s__JACPRK01 sp016199905--1||s__JACPRK01 sp016213845--1||s__JACPWG01 sp016197205--1||s__JACQAP01 sp016194905--1||s__JACQVH01 sp016209895--1||s__JACQVS01 sp016209605--1||s__JACQVU01 sp016209585--1||s__JACQWB01 sp016206385--1||s__JACRCQ01 sp016218915--1||s__JACRHL01 sp016212085--1||s__JADFZZ01 sp015232315--1||s__JADGBH01 sp015231595--1||s__JADGRB01 sp017881315--1||s__JADJMO01 sp016182965--1||s__JADMJV01 sp017307785--1||s__JADMJV01 sp018266105--1||s__JAEUJP01 sp016793725--1||s__JAEUJT01 sp016793525--1||s__JAEUOS01 sp016790695--1||s__JAFAKZ01 sp019234745--1||s__JAGIBK01 sp017744355--1||s__KK5 sp001984095--2||s__Kineosporia aurantiaca--1||s__Kineosporia sp018499875--1||s__Kinneretia sp015624425--1||s__L227-5C sp013390945--1||s__Labilithrix sp001899635--1||s__Marinoscillum sp002729235--1||s__Massilia sp002428015--1||s__Melittangium boletus--1||s__Melittangium primigenium--1||s__Minicystis rosea--2||s__Mitsuaria aquatilis--2||s__Mitsuaria chitosanitabida--2||s__Mitsuaria noduli--2||s__Mitsuaria sp001653795--2||s__Mitsuaria sp002761755--1||s__Mitsuaria sp004210455--2||s__Mitsuaria sp900113225--1||s__NIC37A-2 sp002085155--1||s__OAE585 sp016467315--1||s__Oligoflexus tunisiensis--1||s__Opitutus sp018239845--1||s__PALSA-1152 sp003151595--1||s__PALSA-1153 sp003153195--1||s__PALSA-894 sp003140315--1||s__PMG-095 sp004193285--1||s__Palsa-1150 sp003153495--3||s__Palsa-601 sp003136185--1||s__Palsa-881 sp019247715--1||s__Pilimelia anulata--1||s__Pilimelia terevasa--1||s__Planktothricoides sp001276715--1||s__Planktothricoides sp011390955--1||s__Polyangium fumosum--2||s__Polyangium sp005144635--7||s__Polyangium sp016715885--1||s__Polyangium spumosum--1||s__Pseudoduganella sp001425005--1||s__Pseudoduganella sp013369485--1||s__Pseudoduganella violacea--1||s__QHWT01 sp003222675--1||s__R267 sp013340205--1||s__RAAP-2 sp003132305--1||s__RBG-13-61-14 sp001797815--1||s__RBG-16-66-20 sp016177575--1||s__RPQK01 sp003819755--1||s__Rhizobacter sp000799605--1||s__Rhizobacter sp001425785--1||s__Rhizomicrobium sp018449595--1||s__Rhodoferax sp903869595--1||s__Rhodoferax sp903873485--1||s__Rhodoferax sp903876045--1||s__Rhodoferax sp903951445--1||s__Rhodopila sp009765975--1||s__Roseateles depolymerans--1||s__Roseateles sp900109745--3||s__Roseateles terrae--1||s__SCTM01 sp004297485--1||s__SG8-41 sp001771935--1||s__SXNL01 sp005777185--1||s__Silvimonas terrae--1||s__Solimicrobium silvestre--1||s__Sorangium cellulosum_D--1||s__Sorangium cellulosum_E--1||s__Sphingomonas soli--1||s__Spirilliplanes yamanashiensis--1||s__Stigmatella aurantiaca--1||s__Stigmatella aurantiaca_A--1||s__Stigmatella erecta--1||s__Trinickia dinghuensis--1||s__Trinickia sp017315725--1||s__UBA2294 sp002345625--1||s__UBA2376 sp002344285--1||s__Undibacterium sp013287275--1||s__Undibacterium terreum--1||s__Urbifossiella sp017308215--1||s__VBDL01 sp005884255--1||s__VFZH01 sp016871255--1||s__Virgisporangium aliadipatigenens--1||s__Virgisporangium aurantiacum--1||s__Virgisporangium ochraceum--1||s__WAJ17 sp019234815--1||s__WHSN01 sp009380045--1||s__WYBB01 sp016792665--1||s__YD0425bin50 sp002753105--3||s__Zavarzinella formosa--1:heptad_counter=MCP-24H--13||MCP-28H--15||MCP-34H--3||MCP-36H--1||MCP-38H--1||MCP-40H--983||MCP-44H--746||MCP-48H--9||MCP-52H--20||MCP-58H--3||MCP-64H--6:lbd_counter=CHASE3--2:lca_tree=d__Bacteria:length_avg=133.3780193236715:length_max=173.0:length_min=62.0:length_std=23.086732003927057:length_sum=110437.0:mismatch_avg=26.78743961352657:mismatch_max=82.0:mismatch_min=0.0:mismatch_std=15.257110831392007:mismatch_sum=22180.0:name=N178719:qcovhsp_avg=98.72512077294687:qcovhsp_max=100.0:qcovhsp_min=95.0:qcovhsp_std=1.3956736953864244:qcovhsp_sum=81744.40000000001:qend_avg=134.42149758454107:qend_max=181.0:qend_min=62.0:qend_std=23.566825856419225:qend_sum=111301.0:qstart_avg=2.3055555555555554:qstart_max=10.0:qstart_min=1.0:qstart_std=1.9253588193806686:qstart_sum=1909.0:ref_name_counter=GB_GCA_001767435.1_protein.faa_MEKT01000187.1_6@PF00015_full_PFAM.286.471--3||GB_GCA_001771935.1_protein.faa_MERD01000051.1_17@PF00015_full_PFAM.295.472--55||GB_GCA_002085155.1_protein.faa_NASX01000042.1_18@PF00015_full_PFAM.291.472--3||GB_GCA_002428015.1_protein.faa_DIZW01000056.1_57@PF00015_full_PFAM.298.471--2||GB_GCA_003132305.1_protein.faa_PKXJ01000034.1_38@PF00015_full_PFAM.292.473--5||GB_GCA_003140315.1_protein.faa_PLJS01000239.1_15@PF00015_full_PFAM.300.477--170||GB_GCA_003151595.1_protein.faa_PLXW01000111.1_17@PF00015_full_PFAM.291.463--28||GB_GCA_003153495.1_protein.faa_PLYU01000105.1_18@PF00015_full_PFAM.299.435--1||GB_GCA_003153495.1_protein.faa_PLYU01000197.1_1@PF00015_full_PFAM.1.142--2||GB_GCA_003153495.1_protein.faa_PLYU01000260.1_17@PF00015_full_PFAM.297.472--7||GB_GCA_003222675.1_protein.faa_QHWT01000054.1_8@PF00015_full_PFAM.294.472--1||GB_GCA_004193285.1_protein.faa_SECP01000033.1_64@PF00015_full_PFAM.292.473--86||GB_GCA_004297485.1_protein.faa_SCTM01000060.1_3@PF00015_full_PFAM.296.474--146||GB_GCA_004297775.1_protein.faa_SCUE01000028.1_63@PF00015_full_PFAM.294.473--8||GB_GCA_005777185.1_protein.faa_SXNL01000124.1_6@PF00015_full_PFAM.171.348--3||GB_GCA_005884255.1_protein.faa_VBDL01000169.1_3@PF00015_full_PFAM.291.473--5||GB_GCA_013361525.1_protein.faa_JABFXY010000184.1_27@PF00015_full_PFAM.296.472--29||GB_GCA_013368795.1_protein.faa_JABFXX010000436.1_3@PF00015_full_PFAM.293.471--2||GB_GCA_015654725.1_protein.faa_JAATGI010000080.1_4@PF00015_full_PFAM.294.470--3||GB_GCA_016177705.1_protein.faa_JACOUT010000010.1_72@PF00015_full_PFAM.290.472--10||GB_GCA_016186945.1_protein.faa_JACPKR010000007.1_9@PF00015_full_PFAM.290.470--3||GB_GCA_016187925.1_protein.faa_JACPIS010000042.1_108@PF00015_full_PFAM.305.478--1||GB_GCA_016190005.1_protein.faa_JACPRK010000105.1_32@PF00015_full_PFAM.295.475--4||GB_GCA_016194905.1_protein.faa_JACQAP010000021.1_119@PF00015_full_PFAM.297.472--4||GB_GCA_016199905.1_protein.faa_JACQFU010000378.1_6@PF00015_full_PFAM.294.441--1||GB_GCA_016209895.1_protein.faa_JACQVH010000261.1_39@PF00015_full_PFAM.298.467--1||GB_GCA_016210845.1_protein.faa_JACQTK010000145.1_13@PF00015_full_PFAM.298.472--1||GB_GCA_016793725.1_protein.faa_JAEUJP010000147.1_11@PF00015_full_PFAM.289.469--25||GB_GCA_017308215.1_protein.faa_JAFKFQ010000240.1_7@PF00015_full_PFAM.298.471--6||GB_GCA_017882615.1_protein.faa_JADGPD010000080.1_5@PF00015_full_PFAM.298.473--5||GB_GCA_018239845.1_protein.faa_JAFEGO010000068.1_29@PF00015_full_PFAM.296.470--1||GB_GCA_018449595.1_protein.faa_JAAVUU010000001.1_337@PF00015_full_PFAM.291.472--11||GB_GCA_019234745.1_protein.faa_JAFAKZ010000227.1_3@PF00015_full_PFAM.298.421--2||GB_GCA_019234815.1_protein.faa_JAFALA010000079.1_57@PF00015_full_PFAM.291.470--2||GB_GCA_903877945.1_protein.faa_CAIRFY010000605.1_12@PF00015_full_PFAM.397.597--1||GB_GCA_903894755.1_protein.faa_CAITRH010000744.1_37@PF00015_full_PFAM.287.479--1||GB_GCA_903951445.1_protein.faa_CAJBBZ010000055.1_17@PF00015_full_PFAM.298.472--2||RS_GCF_000255705.1_protein.faa_NZ_JH636442.1_450@PF00015_full_PFAM.294.470--1||RS_GCF_000389965.1_protein.faa_NC_021191.1_4831@PF00015_full_PFAM.294.467--2||RS_GCF_000418325.1_protein.faa_NC_021658.1_4297@PF00015_full_PFAM.274.471--3||RS_GCF_000494755.1_protein.faa_NC_022657.1_5179@PF00015_full_PFAM.291.467--2||RS_GCF_000733295.1_protein.faa_NZ_JPMI01000123.1_25@PF00015_full_PFAM.291.475--3||RS_GCF_000733295.1_protein.faa_NZ_JPMI01000276.1_17@PF00015_full_PFAM.294.477--1||RS_GCF_000799605.1_protein.faa_NZ_JUGZ01000007.1_188@PF00015_full_PFAM.293.469--43||RS_GCF_000962825.1_protein.faa_NZ_JZKF01000069.1_24@PF00015_full_PFAM.295.468--3||RS_GCF_001027285.1_protein.faa_NZ_CP011509.1_7456@PF00015_full_PFAM.297.475--1||RS_GCF_001425785.1_protein.faa_NZ_LMDI01000001.1_128@PF00015_full_PFAM.283.470--31||RS_GCF_001553785.1_protein.faa_NZ_LOJP01000001.1_3608@PF00015_full_PFAM.293.467--1||RS_GCF_001591025.1_protein.faa_NZ_BCTZ01000017.1_47@PF00015_full_PFAM.290.472--7||RS_GCF_002305875.1_protein.faa_NZ_CP022098.1_5146@PF00015_full_PFAM.291.476--2||RS_GCF_002950945.1_protein.faa_NZ_CP012673.1_4059@PF00015_full_PFAM.299.471--1||RS_GCF_003002065.1_protein.faa_NZ_PVZG01000001.1_675@PF00015_full_PFAM.292.468--1||RS_GCF_003044305.1_protein.faa_NZ_PZOX01000010.1_302@PF00015_full_PFAM.294.474--5||RS_GCF_003999975.1_protein.faa_NZ_RJAC01000022.1_55@PF00015_full_PFAM.293.469--4||RS_GCF_005144585.1_protein.faa_NZ_SSMQ01000067.1_24@PF00015_full_PFAM.291.472--4||RS_GCF_012933445.1_protein.faa_NZ_JABBNC010000014.1_93@PF00015_full_PFAM.293.470--1||RS_GCF_013266755.1_protein.faa_NZ_JABRWJ010000004.1_284@PF00015_full_PFAM.299.471--2||RS_GCF_013340205.1_protein.faa_NZ_BJTG01000001.1_145@PF00015_full_PFAM.295.478--12||RS_GCF_013359755.1_protein.faa_NZ_JABMCJ010000060.1_12@PF00015_full_PFAM.463.634--1||RS_GCF_014204895.1_protein.faa_NZ_JACHMF010000001.1_767@PF00015_full_PFAM.293.469--1||RS_GCF_016859125.1_protein.faa_NZ_CP069338.1_3814@PF00015_full_PFAM.291.469--1||RS_GCF_016862195.1_protein.faa_NZ_BOMM01000056.1_68@PF00015_full_PFAM.291.468--2||RS_GCF_016862275.1_protein.faa_NZ_BOMQ01000058.1_21@PF00015_full_PFAM.291.467--2||RS_GCF_016862315.1_protein.faa_NZ_BOMS01000058.1_52@PF00015_full_PFAM.283.466--1||RS_GCF_016862395.1_protein.faa_NZ_BOMW01000008.1_135@PF00015_full_PFAM.291.468--1||RS_GCF_016862795.1_protein.faa_NZ_BONQ01000004.1_72@PF00015_full_PFAM.292.469--6||RS_GCF_016863475.1_protein.faa_NZ_BOOY01000030.1_9@PF00015_full_PFAM.294.471--4||RS_GCF_016863615.1_protein.faa_NZ_BOPF01000006.1_135@PF00015_full_PFAM.294.471--1||RS_GCF_016864575.1_protein.faa_NZ_CP044125.1_764@PF00015_full_PFAM.402.578--1||RS_GCF_017315725.1_protein.faa_NZ_JAFLRG010000001.1_789@PF00015_full_PFAM.295.472--1||RS_GCF_017876095.1_protein.faa_NZ_JAGINM010000003.1_249@PF00015_full_PFAM.282.471--4||RS_GCF_018332655.1_protein.faa_NZ_BOQL01000026.1_148@PF00015_full_PFAM.293.467--22||RS_GCF_018524365.1_protein.faa_NZ_JAEKFT010000018.1_26@PF00015_full_PFAM.474.659--1||RS_GCF_900109545.1_protein.faa_NZ_FOAP01000013.1_19@PF00015_full_PFAM.291.476--2||RS_GCF_900113015.1_protein.faa_NZ_FONV01000003.1_295@PF00015_full_PFAM.294.469--1||RS_GCF_901538265.1_protein.faa_NZ_LR593886.1_1860@PF00015_full_PFAM.294.471--6:scovhsp_avg=74.83188405797102:scovhsp_max=92.7:scovhsp_min=50.0:scovhsp_std=12.72659376852488:scovhsp_sum=61960.8:send_avg=146.78985507246378:send_max=182.0:send_min=63.0:send_std=20.160583701033932:send_sum=121542.0:sstart_avg=14.618357487922705:sstart_max=79.0:sstart_min=1.0:sstart_std=17.610229829240566:sstart_sum=12104.0])0.122:0.00644773[&&NHX:Sample_counter=rhizpot1--137||rhizpot2--25||rhizpot3--133||rhiztom1--344||rhiztom2--457||rhiztom3--457:Type_counter=GTDB--250||capture--1553:besthit_avg=79.89710144927535:besthit_max=100.0:besthit_min=48.4:besthit_std=10.737100921913223:besthit_sum=66154.79999999999:bitscore_avg=185.95362318840577:bitscore_max=286.0:bitscore_min=59.7:bitscore_std=40.0584950032217:bitscore_sum=153969.59999999998:capture_class_counter=c__Acidobacteriae--7||c__Actinomycetia--103||c__Alphaproteobacteria--497||c__B64-G9--2||c__Bacilli--135||c__Bacteroidia--10||c__Blastocatellia--13||c__Campylobacteria--1||c__Clostridia--44||c__Coriobacteriia--1||c__Cyanobacteriia--1||c__Deinococci--10||c__Desulfitobacteriia--1||c__Desulfobacteria--1||c__Desulfobulbia--1||c__Desulfotomaculia--1||c__Desulfovibrionia--13||c__Desulfuromonadia--34||c__Dethiobacteria--4||c__Eremiobacteria--1||c__GWC2-55-46--1||c__GWE2-31-10--1||c__Gammaproteobacteria--370||c__Gemmatimonadetes--3||c__Halobacteria--25||c__Holophagae--11||c__JACPUC01--1||c__Krumholzibacteria--1||c__Leptospirae--3||c__Limnochordia--2||c__MBNT15--1||c__Magnetococcia--5||c__Myxococcia--19||c__Negativicutes--8||c__Omnitrophia--6||c__Phycisphaerae--25||c__Planctomycetia--9||c__Polyangia--37||c__RBG-13-43-22--2||c__RBG-16-64-22--1||c__Rhodothermia--1||c__SAR324--1||c__SYMT01--7||c__Sericytochromatia--3||c__Spirochaetia--98||c__Synergistia--1||c__Syntrophia--1||c__T1Sed10-126--2||c__Thermoanaerobaculia--1||c__Thermodesulfovibrionia--1||c__Thermoleophilia--18||c__UBA11346--1||c__UBA4802--1||c__UBA796--1||c__UBA9160--1||c__Verrucomicrobiae--1||c__Vicinamibacteria--1||c__XYA12-FULL-58-9--1||c__Xenobia--1:capture_domain_counter=d__Archaea--25||d__Bacteria--1528:capture_family_counter=f__Acanthopleuribacteraceae--1||f__Acetobacteraceae--33||f__Acetonemaceae--2||f__Acidobacteriaceae--6||f__Acidothermaceae--1||f__Aeromonadaceae--3||f__Alkalispirochaetaceae--1||f__Alteromonadaceae--6||f__Amorphaceae--3||f__Amphibacillaceae--2||f__Ancalomicrobiaceae--1||f__Anoxybacillaceae--6||f__Azospirillaceae--21||f__B64-G9--2||f__BM004--1||f__Bacillaceae--3||f__Beijerinckiaceae--20||f__Brevibacillaceae--5||f__Bryobacteraceae--1||f__Burkholderiaceae--195||f__Butyricicoccaceae--1||f__CACIAM-22H2--2||f__CAJPTX01--1||f__Caulobacteraceae--7||f__Cellulomonadaceae--18||f__Chromobacteriaceae--2||f__Competibacteraceae--1||f__Cyclobacteriaceae--5||f__DDH964--3||f__DSM-27016--13||f__DSM-28697--1||f__DTU013--1||f__DUMU01--2||f__Deinococcaceae--9||f__Dermatophilaceae--3||f__Desulfomicrobiaceae--1||f__Desulfosarcinaceae--1||f__Desulfovibrionaceae--12||f__Desulfurisporaceae--1||f__Dethiobacteraceae--4||f__Devosiaceae--2||f__Dissulfurispiraceae--1||f__Enterobacteriaceae--4||f__Exiguobacteraceae--1||f__Fen-1342--1||f__GWC2-55-46--1||f__GWE2-31-10--1||f__Gemmataceae--1||f__Gemmatimonadaceae--3||f__Geobacteraceae--9||f__Geodermatophilaceae--5||f__Gp7-AA8--1||f__Haliangiaceae--1||f__Haloarculaceae--7||f__Haloferacaceae--5||f__Halomonadaceae--4||f__Helicobacteraceae--1||f__Heliobacteriaceae--1||f__Holophagaceae--10||f__Hymenobacteraceae--1||f__Isosphaeraceae--2||f__JACMPN01--3||f__JACPUC01--1||f__JACZKF01--1||f__JADFXB01--2||f__JADFZZ01--1||f__JADGAP01--1||f__JADMJV01--1||f__JAEUJZ01--3||f__JAFGIB01--3||f__Kineococcaceae--3||f__Kineosporiaceae--1||f__Kmv31--1||f__Kyrpidiaceae--1||f__LZORAL124-64-63--1||f__Lachnospiraceae--17||f__Lacipirellulaceae--1||f__Leptonemataceae--1||f__Leptospiraceae--2||f__MBNT15--1||f__Magnetaquicoccaceae--2||f__Magnetospirillaceae--14||f__Maricaulaceae--2||f__Marinilabiliaceae--3||f__Methylopilaceae--3||f__Micavibrionaceae--2||f__Micromonosporaceae--39||f__Micropepsaceae--1||f__Motilibacteraceae--28||f__Myxococcaceae--18||f__NBRC-103111--16||f__Natrialbaceae--13||f__Natronogracilivirgulaceae--1||f__Nitrincolaceae--1||f__Nocardioidaceae--3||f__Oleiphilaceae--1||f__Oscillospiraceae--7||f__PR03--1||f__PXBQ01--2||f__Paenibacillaceae--90||f__Pan216--1||f__Phreatobacteraceae--2||f__Phycisphaeraceae--1||f__Planctomycetaceae--1||f__Pleomorphomonadaceae--2||f__Polyangiaceae--30||f__Pseudomonadaceae--78||f__Pseudonocardiaceae--1||f__Pseudopelobacteraceae--11||f__Quadrisphaeraceae--1||f__RBG-13-43-22--2||f__RBG-16-64-22--1||f__RPPD01--4||f__Reconcilibacillaceae--4||f__Rhizobiaceae--22||f__Rhodanobacteraceae--4||f__Rhodobacteraceae--50||f__Rhodobiaceae--1||f__Rhodocyclaceae--3||f__Rhodospirillaceae--10||f__Ruminococcaceae--3||f__SCRA01--1||f__SG8-41--2||f__SKKC01--2||f__SLND01--1||f__SLRQ01--1||f__SLST01--4||f__SM1A02--1||f__SV1-B22--1||f__SXON01--1||f__SYMT01--7||f__SZUA-401--2||f__Salinispiraceae--1||f__Selenomonadaceae--6||f__Smithellaceae--1||f__Sneathiellaceae--2||f__Solirubrobacteraceae--18||f__Sphingomonadaceae--101||f__Spirochaetaceae_B--9||f__Spirulinaceae--1||f__Stappiaceae--3||f__Steroidobacteraceae--2||f__T1Sed10-126--2||f__TH1-2--1||f__Terasakiellaceae--31||f__Termitinemataceae--39||f__Thalassobaculaceae--1||f__Thermaceae--1||f__Thiomicrospiraceae--3||f__Treponemataceae--24||f__Tumebacillaceae--6||f__UBA11346--1||f__UBA12059--6||f__UBA1268--3||f__UBA1318--1||f__UBA1924--22||f__UBA2197--7||f__UBA2294--1||f__UBA2337--6||f__UBA2999--1||f__UBA5550--1||f__UBA7656--13||f__UBA8366--1||f__UBA8932--5||f__UBA9219--1||f__UBA9464--1||f__Usitatibacteraceae--1||f__Vibrionaceae--1||f__WRCU01--2||f__XYA12-FULL-58-9--1||f__Xanthobacteraceae--158||f__Xanthomonadaceae--58:capture_genus_counter=g__2-12-FULL-65-11--1||g__34-65-8--4||g__Acanthopleuribacter--1||g__Accumulibacter--1||g__Acetatifactor--2||g__Acetonema--1||g__Achromobacter--3||g__Acidovorax--14||g__Acidovorax_A--61||g__Actinokineospora--1||g__Actinoplanes--34||g__Actirhodobacter--2||g__Acuticoccus--3||g__Aeromonas--1||g__Aerophototrophica--2||g__Afipia--1||g__Agrobacterium--9||g__Alkalispirochaeta--1||g__Allorhizobium--1||g__Allosphingosinicella--3||g__Alpha-05--5||g__Alsobacter--1||g__Aminidesulfovibrio--4||g__Amphritea--1||g__Anaerosporomusa--1||g__Anoxybacillus--6||g__Aquabacterium--3||g__Aquisphaera--1||g__Aquitalea--2||g__Archangium--13||g__Arenibacterium--7||g__Ascidiaceihabitans--1||g__Asticcacaulis--5||g__Aureibacillus--1||g__Aureimonas--1||g__Austwickia--2||g__Azonexus--1||g__Azospirillum--16||g__BOG-931--1||g__Bacillus--3||g__Bacteroides_D--1||g__Blastochloris--35||g__Blastococcus--3||g__Bordetella_C--53||g__Bosea--2||g__Bradyrhizobium--52||g__Brevibacillus--1||g__Brevibacillus_D--4||g__Bu26--2||g__Burkholderia--3||g__Butyrivibrio--1||g__Byssovorax--11||g__CAADGM01--1||g__CAG-115--2||g__CAIJHQ01--6||g__CAIJMU01--3||g__CAILNX01--3||g__CAILRJ01--2||g__CAINDZ01--1||g__CAIULK01--1||g__CAIUMM01--1||g__CAIXLI01--1||g__COE1--3||g__Caballeronia--1||g__Calidithermus--1||g__Cellulomonas--18||g__Centipeda--1||g__Cohnella--18||g__Corallococcus--1||g__Cupriavidus--1||g__Curvibacter--2||g__DDH964--3||g__DTOO01--2||g__DTU013--1||g__DUOS01--1||g__DUSC01--1||g__DUUE01--4||g__Dactylosporangium--3||g__Deinococcus--9||g__Derxia--3||g__Desulfatitalea--1||g__Desulfohalovibrio--3||g__Desulfovibrio_R--1||g__Desulfurispora--1||g__Devosia--2||g__Duganella--2||g__Dysosmobacter--2||g__ELB16-189--3||g__ER4--1||g__Enterobacter--3||g__Epibacterium--1||g__Erythrobacter--12||g__Evtepia--2||g__Exiguobacterium--1||g__F1-20-MAGs016--1||g__FEB-7--1||g__FEN-1143--1||g__Fen-1247--2||g__Fen-1308--1||g__Fuscovulum--1||g__GJ-E10--1||g__Ga0077545--3||g__Gemmatirosa--1||g__Gemmobacter--30||g__Geobacter--4||g__Geodermatophilus--2||g__Geomonas--5||g__Geothrix--5||g__Giesbergeria--11||g__Gluconacetobacter--1||g__Halapricum--2||g__Halobiforma--6||g__Halomicroarcula--1||g__Halomicrobium--1||g__Halomonas--4||g__Halopelagius--1||g__Halorubrum--4||g__Haloterrigena--3||g__Helicobacter_E--1||g__Heliomicrobium--1||g__Herbaspirillum--1||g__Hoeflea--1||g__Holophaga--4||g__Hymenobacter--1||g__JAADHY01--1||g__JAAKGP01--2||g__JAANAU01--2||g__JAAYNH01--1||g__JAAYUR01--4||g__JAAYXG01--1||g__JAAZNF01--2||g__JABFXX01--1||g__JACMPN01--3||g__JACOUO01--1||g__JACPFJ01--9||g__JACPUC01--1||g__JACQAF01--2||g__JACQDB01--13||g__JACRCV01--1||g__JACZKF01--1||g__JADFXB01--2||g__JADFZZ01--1||g__JADGAP01--1||g__JADGRF01--3||g__JADMJV01--1||g__JAEUJG01--2||g__JAEUJP01--1||g__JAEUJZ01--3||g__JAFGJK01--1||g__JAFGSW01--4||g__JC017--3||g__Jannaschia--1||g__Kineococcus--3||g__Kmv31--1||g__Kyrpidia--1||g__Labilithrix--1||g__Lacipirellula--1||g__Leisingera--1||g__Leptonema--1||g__Leptospira_B--2||g__Luteibacter--4||g__Luteimonas--3||g__Magnetospirillum--5||g__Mangrovitalea--1||g__Maricaulis--2||g__Marinibacterium--2||g__Marinoscillum--2||g__Melittangium--1||g__Methylobacterium--13||g__Micavibrio_A--1||g__Microvirga--1||g__Mitsuaria--1||g__Motilibacter--28||g__Myxococcus--1||g__NIC37A-2--11||g__Natrialba--1||g__Natrinema--2||g__Natronomonas--3||g__Natronorubrum--1||g__Neorhizobium--1||g__Niveispirillum--1||g__Nocardioides--3||g__Oryzomonas--1||g__P52-10--1||g__PALSA-607--1||g__PR03--1||g__PXBQ01--2||g__Paenibacillus--9||g__Paenibacillus_A--7||g__Paenibacillus_AB--4||g__Paenibacillus_AI--1||g__Paenibacillus_B--1||g__Paenibacillus_C--38||g__Paenibacillus_D--4||g__Paenibacillus_G--10||g__Paenibacillus_O--1||g__Paenibacillus_S--1||g__Paenibacillus_Z--10||g__Palsa-1150--6||g__Paludibaculum--1||g__Pan216--1||g__Pan265--1||g__Pandoraea--1||g__Pannonibacter--1||g__Paraburkholderia--17||g__Pararhodospirillum--5||g__Pararobbsia--1||g__Pelagerythrobacter--32||g__Pelethomonas--1||g__Pelomonas--2||g__Pelotalea--1||g__Phaeospirillum--5||g__Phenylobacterium--2||g__Phreatobacter--2||g__Phycicoccus--1||g__Pinisolibacter--1||g__Pleomorphomonas--2||g__Propionivibrio--1||g__Pseudescherichia--1||g__Pseudobutyricicoccus--1||g__Pseudoclostridium--13||g__Pseudolabrys--2||g__Pseudomonas_E--78||g__Pseudorhodoplanes--1||g__Pseudoxanthomonas--1||g__Pseudoxanthomonas_A--17||g__QHVT01--1||g__QWOP01--1||g__QWPN01--1||g__Quadrisphaera--1||g__R-H-3--1||g__RBG-16-64-22--1||g__REDP01--1||g__RGIG6909--1||g__RGIG7114--1||g__RXIV01--1||g__Ralstonia--5||g__Ramlibacter--2||g__Reconcilibacillus--4||g__Rhizobium--6||g__Rhizomicrobium--1||g__Rhizorhabdus--3||g__Rhodobium--1||g__Rhodoblastus--2||g__Rhodoferax--1||g__Rhodoferax_B--1||g__Rhodopila--2||g__Rhodopseudomonas--57||g__Rhodovarius--2||g__Rhodovulum--4||g__Roseibium--1||g__Roseomonas--22||g__Roseomonas_A--3||g__Roseomonas_B--3||g__Ruminiclostridium_E--1||g__SCRA01--1||g__SG-bin9--1||g__SKKC01--2||g__SKWY01--1||g__SLHZ01--1||g__SLPV01--1||g__SLST01--4||g__SV1-B22--1||g__SYBY01--17||g__SYMT01--7||g__SZUA-368--9||g__SZUA-370--2||g__SZUA-401--2||g__Saccharibacillus--2||g__Salinarimonas--1||g__Salinispira--1||g__Selenomonas_A--2||g__Selenomonas_C--1||g__Shinella--2||g__Skermanella--2||g__Sneathiella--2||g__Solidesulfovibrio--1||g__Solirubrobacter--1||g__Sorangium--1||g__Sphingobium--2||g__Sphingomicrobium--2||g__Sphingomonas--28||g__Sphingomonas_G--2||g__Sphingomonas_N--2||g__Spirilliplanes--1||g__Spiro-10--6||g__Spirulina--1||g__Stappia--1||g__Starkeya--1||g__Stenotrophomonas--1||g__T1Sed10-126--2||g__Tardiphaga--1||g__Tautonia--1||g__Telmatospirillum--3||g__Terasakiella--31||g__Termitinema--1||g__Terracidiphilus--6||g__Terricaulis--1||g__Thalassobaculum--1||g__Thalassomonas--6||g__Thiomicrorhabdus--3||g__Thiomonas--1||g__Tolumonas--2||g__Treponema--1||g__Treponema_B--8||g__Treponema_C--1||g__Treponema_D--6||g__Treponema_H--2||g__Trinickia--1||g__Tsuneonella--9||g__Tumebacillus--1||g__Tumebacillus_A--5||g__UBA12037--15||g__UBA12091--1||g__UBA12183--1||g__UBA1318--1||g__UBA1573--1||g__UBA1799--1||g__UBA2197--6||g__UBA2219--1||g__UBA2294--1||g__UBA2897--1||g__UBA3402--11||g__UBA4615--1||g__UBA5216--2||g__UBA6054--22||g__UBA6544--1||g__UBA8087--1||g__UBA8904--1||g__UBA9464--1||g__Urbifossiella--1||g__Vibrio--1||g__Virgibacillus--2||g__Virgisporangium--1||g__WQXQ01--21||g__WRCU01--2||g__WRHW01--1||g__Xanthomonas--4||g__Xanthomonas_A--32||g__YD12-FULL-57-12--1||g__Z2-YC6860--5||g__ZC4RG30--1:capture_order_counter=o__Acanthopleuribacterales--1||o__Acetivibrionales--14||o__Acetobacterales--33||o__Acidobacteriales--6||o__Acidothermales--1||o__Actinomycetales--26||o__Azospirillales--21||o__B64-G9--2||o__Bacillales--9||o__Bacillales_D--3||o__Bacteroidales--4||o__Balneolales--1||o__Baltobacterales--1||o__Brevibacillales--5||o__Bryobacterales--1||o__Burkholderiales--203||o__CACIAM-22H2--2||o__Campylobacterales--1||o__Caulobacterales--10||o__Competibacterales--1||o__Cyanobacteriales--1||o__Cytophagales--6||o__DSM-27196--10||o__Deinococcales--10||o__Desulfobacterales--1||o__Desulfobulbales--1||o__Desulfotomaculales--1||o__Desulfovibrionales--13||o__Desulfuromonadales--14||o__Dethiobacterales--4||o__Enterobacterales--14||o__Exiguobacterales--1||o__GWC2-55-46--1||o__GWE2-31-10--1||o__Gemmatales--1||o__Gemmatimonadales--3||o__Geobacterales--20||o__Gp7-AA8--1||o__Haliangiales--1||o__Halobacteriales--25||o__Heliobacteriales--1||o__Holophagales--10||o__Isosphaerales--2||o__JACMPN01--3||o__JACPUC01--1||o__Kyrpidiales--1||o__LZORAL124-64-63--1||o__Lachnospirales--17||o__Leptospirales--3||o__Limnochordales--2||o__MBNT15--1||o__Magnetococcales--5||o__Micavibrionales--2||o__Micropepsales--1||o__Motilibacterales--28||o__Mycobacteriales--45||o__Myxococcales--18||o__OPB41--1||o__Omnitrophales--6||o__Oscillospirales--11||o__Paenibacillales--110||o__Palsa-1104--3||o__Pan216--1||o__Pedosphaerales--1||o__Phycisphaerales--24||o__Pirellulales--4||o__Planctomycetales--1||o__Polyangiales--33||o__Propionibacteriales--3||o__Pseudomonadales--84||o__RBG-13-43-22--2||o__RBG-16-64-22--1||o__Rhizobiales--217||o__Rhodobacterales--50||o__Rhodospirillales--55||o__SAR324--1||o__SLND01--1||o__SLRQ01--1||o__SYMT01--7||o__SZUA-6--4||o__Selenomonadales--6||o__Sneathiellales--2||o__Solirubrobacterales--18||o__Sphingomonadales--101||o__Spirochaetales_E--9||o__Sporomusales_A--2||o__Steroidobacterales--2||o__Synergistales--1||o__Syntrophales--1||o__T1Sed10-126--2||o__Thalassobaculales--1||o__Thermodesulfovibrionales--1||o__Thiomicrospirales--3||o__Treponematales--75||o__Tumebacillales--6||o__UBA11346--1||o__UBA1845--1||o__UBA4802--1||o__UBA7656--13||o__UBA796--1||o__UBA8366--1||o__UBA9160--1||o__UBA9219--1||o__Vicinamibacterales--1||o__WRCU01--2||o__XYA12-FULL-58-9--1||o__Xanthomonadales--62||o__Xenobiales--1:capture_phylum_counter=p__Acidobacteriota--33||p__Actinobacteriota--122||p__Armatimonadota--7||p__Bacteroidota--11||p__Campylobacterota--1||p__Cyanobacteria--4||p__Deinococcota--10||p__Desulfobacterota--40||p__Desulfobacterota_E--1||p__Desulfobacterota_I--13||p__Eremiobacterota--2||p__Firmicutes--135||p__Firmicutes_A--44||p__Firmicutes_B--2||p__Firmicutes_C--8||p__Firmicutes_D--4||p__Firmicutes_G--2||p__Gemmatimonadota--3||p__Halobacteriota--25||p__JACPUC01--1||p__Krumholzibacteriota--1||p__Myxococcota--59||p__Myxococcota_A--2||p__Nitrospirota--2||p__Omnitrophota--6||p__Planctomycetota--35||p__Proteobacteria--872||p__SAR324--1||p__Spirochaetota--103||p__Synergistota--1||p__T1Sed10-126--2||p__Verrucomicrobiota--1:capture_species_counter=s__2-12-FULL-65-11 sp001767495--1||s__34-65-8 sp002278985--4||s__Acanthopleuribacter sp017498545--1||s__Accumulibacter phosphatis_G--1||s__Acetatifactor sp002431915--1||s__Acetatifactor sp900772845--1||s__Acetonema longum--1||s__Achromobacter pestifer_A--1||s__Achromobacter sp000757485--2||s__Acidovorax sp016783915--7||s__Acidovorax sp018780365--1||s__Acidovorax sp019219095--6||s__Acidovorax_A avenae--5||s__Acidovorax_A oryzae--1||s__Acidovorax_A sp002397315--1||s__Acidovorax_A wautersii--54||s__Actinokineospora inagensis--1||s__Actinoplanes campanulatus--1||s__Actinoplanes cyaneus--1||s__Actinoplanes derwentensis--3||s__Actinoplanes digitatis--1||s__Actinoplanes durhamensis--3||s__Actinoplanes endophyticus--2||s__Actinoplanes ferrugineus_A--1||s__Actinoplanes ianthinogenes--1||s__Actinoplanes italicus--4||s__Actinoplanes lobatus--1||s__Actinoplanes nipponensis--2||s__Actinoplanes octamycinicus--2||s__Actinoplanes palleronii--1||s__Actinoplanes philippinensis--1||s__Actinoplanes rishiriensis--2||s__Actinoplanes siamensis--1||s__Actinoplanes sp000389965--2||s__Actinoplanes sp003999975--1||s__Actinoplanes sp012933445--1||s__Actinoplanes sp016464385--1||s__Actinoplanes sp016834655--1||s__Actinoplanes tereljensis--1||s__Actirhodobacter atriluteus--2||s__Acuticoccus sediminis--1||s__Acuticoccus sp016411865--1||s__Acuticoccus yangtzensis--1||s__Aeromonas veronii_A--1||s__Aerophototrophica crusticola--2||s__Afipia massiliensis_A--1||s__Agrobacterium fabacearum--1||s__Agrobacterium larrymoorei_A--1||s__Agrobacterium nepotum--1||s__Agrobacterium sp014851585--5||s__Agrobacterium sp900012615--1||s__Alkalispirochaeta americana--1||s__Allorhizobium sp900473805--1||s__Allosphingosinicella sp004151485--3||s__Alpha-05 sp003246625--3||s__Alpha-05 sp900079695--2||s__Alsobacter metallidurans--1||s__Aminidesulfovibrio sp002382645--4||s__Amphritea opalescens--1||s__Anaerosporomusa subterranea--1||s__Anoxybacillus flavithermus_E--5||s__Anoxybacillus tengchongensis--1||s__Aquabacterium sp002339015--1||s__Aquabacterium sp016000265--1||s__Aquabacterium sp903871865--1||s__Aquisphaera giovannonii--1||s__Aquitalea sp003693445--2||s__Archangium gephyra--6||s__Archangium violaceum--1||s__Archangium violaceum_A--5||s__Archangium violaceum_B--1||s__Arenibacterium halophilum--7||s__Ascidiaceihabitans pseudonitzschiae_A--1||s__Asticcacaulis excentricus--5||s__Aureibacillus halotolerans--1||s__Aureimonas ureilytica--1||s__Austwickia sp016699675--2||s__Azonexus sp002470165--1||s__Azospirillum griseum--1||s__Azospirillum humicireducens--8||s__Azospirillum lipoferum_B--5||s__Azospirillum sp003590795--1||s__Azospirillum thiophilum--1||s__BOG-931 sp003164375--1||s__Bacillus licheniformis--1||s__Bacillus paralicheniformis--2||s__Bacteroides_D sp002748015--1||s__Blastochloris sulfoviridis--2||s__Blastochloris tepida--33||s__Blastococcus saxobsidens--2||s__Blastococcus sp900109665--1||s__Bordetella_C aloeverae--4||s__Bordetella_C sp002119685--48||s__Bordetella_C sp002261425--1||s__Bosea sp900470775--1||s__Bosea vestrisii--1||s__Bradyrhizobium cosmicum--1||s__Bradyrhizobium denitrificans--26||s__Bradyrhizobium diazoefficiens_A--1||s__Bradyrhizobium diversitatis--1||s__Bradyrhizobium guangdongense--1||s__Bradyrhizobium lablabi--1||s__Bradyrhizobium manausense--6||s__Bradyrhizobium manausense_B--1||s__Bradyrhizobium manausense_D--1||s__Bradyrhizobium ottawaense_A--1||s__Bradyrhizobium sp000239815--5||s__Bradyrhizobium sp001908235--2||s__Bradyrhizobium sp015291745--1||s__Bradyrhizobium sp016219575--1||s__Bradyrhizobium sp900109945--1||s__Bradyrhizobium sp900113735--1||s__Bradyrhizobium valentinum--1||s__Brevibacillus invocatus--1||s__Brevibacillus_D fluminis--4||s__Bu26 sp014896305--2||s__Burkholderia cenocepacia_B--1||s__Burkholderia multivorans--1||s__Burkholderia stagnalis--1||s__Butyrivibrio sp016291375--1||s__Byssovorax cruenta--11||s__CAADGM01 sp900696535--1||s__CAG-115 sp910587135--2||s__CAIJHQ01 sp903819565--6||s__CAIJMU01 sp903821875--3||s__CAILNX01 sp903835685--3||s__CAILRJ01 sp014377845--2||s__CAINDZ01 sp016703265--1||s__CAIULK01 sp903899885--1||s__CAIUMM01 sp903875225--1||s__CAIXLI01 sp903824505--1||s__COE1 sp009774375--1||s__COE1 sp910588755--2||s__Caballeronia sp902506145--1||s__Calidithermus chliarophilus--1||s__Cellulomonas cellasea--10||s__Cellulomonas fimi--5||s__Cellulomonas persica--2||s__Cellulomonas sp003696205--1||s__Centipeda felix--1||s__Cohnella laeviribosi--1||s__Cohnella lubricantis--2||s__Cohnella phaseoli--2||s__Cohnella sp003001675--1||s__Cohnella sp019091135--1||s__Cohnella thailandensis--2||s__Cohnella thermotolerans--3||s__Cohnella xylanilytica--3||s__Cohnella zeiphila--3||s__Corallococcus sp014930455--1||s__Cupriavidus yeoncheonensis--1||s__Curvibacter gracilis--2||s__DDH964 sp001611275--3||s__DTOO01 sp011334425--2||s__DTU013 sp012799845--1||s__DUOS01 sp012838745--1||s__DUSC01 sp008933895--1||s__DUUE01 sp012841735--4||s__Dactylosporangium siamense--3||s__Deinococcus ficus--2||s__Deinococcus radiophilus--6||s__Deinococcus radiopugnans--1||s__Derxia lacustris--3||s__Desulfatitalea tepidiphila--1||s__Desulfohalovibrio alkalitolerans--3||s__Desulfovibrio_R indonesiensis--1||s__Desulfurispora thermophila--1||s__Devosia sp014860165--2||s__Duganella radicis--1||s__Duganella sp000335815--1||s__Dysosmobacter sp009774015--1||s__Dysosmobacter sp910577405--1||s__ELB16-189 sp018266055--3||s__ER4 sp015068395--1||s__Enterobacter dykesii--3||s__Epibacterium litoralis--1||s__Erythrobacter colymbi--1||s__Erythrobacter sp000152865--3||s__Erythrobacter sp001720465--1||s__Erythrobacter sp002952215--1||s__Erythrobacter sp009995225--1||s__Erythrobacter sp018205975--4||s__Erythrobacter sp903934325--1||s__Evtepia sp910584805--2||s__Exiguobacterium aurantiacum--1||s__F1-20-MAGs016 sp009924545--1||s__FEB-7 sp016720855--1||s__FEN-1143 sp903911905--1||s__Fen-1247 sp003155795--2||s__Fen-1308 sp903822005--1||s__Fuscovulum blasticum--1||s__GJ-E10 sp903871435--1||s__Ga0077545 sp001464335--3||s__Gemmatirosa kalamazoonesis--1||s__Gemmobacter lanyuensis--30||s__Geobacter anodireducens--3||s__Geobacter metallireducens_A--1||s__Geodermatophilus amargosae--2||s__Geomonas sp903925075--5||s__Geothrix sp003538615--1||s__Geothrix sp016195985--1||s__Geothrix sp016721195--1||s__Geothrix sp903843705--1||s__Geothrix sp903857495--1||s__Giesbergeria granuli--10||s__Giesbergeria sp001770955--1||s__Gluconacetobacter takamatsuzukensis--1||s__Halapricum sp009741825--2||s__Halobiforma haloterrestris--6||s__Halomicroarcula amylolytica--1||s__Halomicrobium zhouii--1||s__Halomonas campaniensis--1||s__Halomonas sp003202205--3||s__Halopelagius longus--1||s__Halorubrum kocurii--4||s__Haloterrigena salifodinae--1||s__Haloterrigena salina--2||s__Helicobacter_E salomonis--1||s__Heliomicrobium undosum--1||s__Herbaspirillum sp002257565--1||s__Hoeflea sp000759435--1||s__Holophaga sp002297665--2||s__Holophaga sp016715205--1||s__Holophaga sp017859955--1||s__Hymenobacter sp001562275--1||s__JAADHY01 sp013151585--1||s__JAAKGP01 sp011043545--2||s__JAANAU01 sp015231775--2||s__JAAYNH01 sp012520945--1||s__JAAYUR01 sp012517645--4||s__JAAYXG01 sp017577615--1||s__JAAZNF01 sp011368045--1||s__JAAZNF01 sp012798435--1||s__JABFXX01 sp013368795--1||s__JACMPN01 sp014377495--3||s__JACOUO01 sp016177845--1||s__JACPFJ01 sp016182975--9||s__JACPUC01 sp016192455--1||s__JACQAF01 sp016195145--2||s__JACQDB01 sp016201275--13||s__JACRCV01 sp016218825--1||s__JACZKF01 sp014860175--1||s__JADFXB01 sp015233935--2||s__JADFZZ01 sp015232315--1||s__JADGAP01 sp015231965--1||s__JADGRF01 sp017881145--3||s__JADMJV01 sp017307785--1||s__JAEUJG01 sp016794765--2||s__JAEUJP01 sp016793725--1||s__JAEUJZ01 sp016794505--3||s__JAFGJK01 sp016929135--1||s__JAFGSW01 sp016934415--4||s__JC017 sp004296775--3||s__Jannaschia seohaensis--1||s__Kineococcus siccus--2||s__Kineococcus xinjiangensis--1||s__Kmv31 sp014859305--1||s__Kyrpidia spormannii--1||s__Labilithrix luteola--1||s__Lacipirellula limnantheis--1||s__Leisingera sp000813965--1||s__Leptonema illini--1||s__Leptospira_B fluminis--2||s__Luteibacter sp015905245--1||s__Luteibacter sp018889975--1||s__Luteibacter sp900110505--1||s__Luteibacter yeojuensis_B--1||s__Luteimonas sp008244685--3||s__Magnetospirillum gryphiswaldense--2||s__Magnetospirillum moscoviense--1||s__Magnetospirillum sp002435715--2||s__Mangrovitalea sediminis--1||s__Maricaulis sp017643585--2||s__Marinibacterium sp002709405--2||s__Marinoscillum sp902506655--2||s__Melittangium boletus--1||s__Methylobacterium bullatum--1||s__Methylobacterium indicum--1||s__Methylobacterium radiodurans--1||s__Methylobacterium sp001423085--1||s__Methylobacterium sp001425465--2||s__Methylobacterium sp001542815--1||s__Methylobacterium sp002778835--1||s__Methylobacterium sp008040085--2||s__Methylobacterium sp010692745--2||s__Methylobacterium sp900112625--1||s__Micavibrio_A sp002482805--1||s__Microvirga makkahensis--1||s__Mitsuaria noduli--1||s__Motilibacter rhizosphaerae--28||s__Myxococcus caerfyrddinensis--1||s__NIC37A-2 sp002085155--11||s__Natrialba magadii--1||s__Natrinema pallidum--1||s__Natrinema versiforme--1||s__Natronomonas pharaonis--1||s__Natronomonas salina--2||s__Natronorubrum daqingense--1||s__Neorhizobium sp002500765--1||s__Niveispirillum irakense--1||s__Nocardioides sp004919085--3||s__Oryzomonas sp008330225--1||s__P52-10 sp014873415--1||s__PALSA-607 sp003134755--1||s__PR03 sp018262315--1||s__PXBQ01 sp007695285--2||s__Paenibacillus albilobatus--2||s__Paenibacillus cookii--1||s__Paenibacillus rhizoplanae--1||s__Paenibacillus sp002438345--1||s__Paenibacillus tepidiphilus--4||s__Paenibacillus_A ihumii--1||s__Paenibacillus_A tuaregi--5||s__Paenibacillus_A vini--1||s__Paenibacillus_AB flagellatus--3||s__Paenibacillus_AB sp014705615--1||s__Paenibacillus_AI eucommiae--1||s__Paenibacillus_B thiaminolyticus--1||s__Paenibacillus_C agaridevorans--7||s__Paenibacillus_C endophyticus--1||s__Paenibacillus_C nanensis--1||s__Paenibacillus_C radicis--11||s__Paenibacillus_C sp000023585--1||s__Paenibacillus_C sp001682865--1||s__Paenibacillus_C sp004345425--1||s__Paenibacillus_C sp012935325--15||s__Paenibacillus_D sp014705605--4||s__Paenibacillus_G ehimensis--4||s__Paenibacillus_G elgii--1||s__Paenibacillus_G naphthalenovorans--3||s__Paenibacillus_G sp007786445--1||s__Paenibacillus_G sp900101595--1||s__Paenibacillus_O pasadenensis--1||s__Paenibacillus_S rigui--1||s__Paenibacillus_Z albus--2||s__Paenibacillus_Z glycinis--2||s__Paenibacillus_Z nasutitermitis--6||s__Palsa-1150 sp003153495--6||s__Paludibaculum fermentans--1||s__Pan216 sp007748055--1||s__Pan265 sp007748075--1||s__Pandoraea captiosa--1||s__Pannonibacter phragmitetus--1||s__Paraburkholderia graminis--1||s__Paraburkholderia nodosa_A--10||s__Paraburkholderia phosphatilytica--1||s__Paraburkholderia sartisoli--1||s__Paraburkholderia sp001931485--2||s__Paraburkholderia unamae--2||s__Pararhodospirillum oryzae--2||s__Pararhodospirillum photometricum--3||s__Pararobbsia silviterrae--1||s__Pelagerythrobacter rhizovicinus--27||s__Pelagerythrobacter sp016803135--5||s__Pelethomonas sp910587785--1||s__Pelomonas puraquae--2||s__Pelotalea sp012556225--1||s__Phaeospirillum kuznetsovii--1||s__Phaeospirillum magnetotacticum--2||s__Phaeospirillum sp016195125--1||s__Phaeospirillum sp902729425--1||s__Phenylobacterium sp001724605--1||s__Phenylobacterium sp004299445--1||s__Phreatobacter cathodiphilus--1||s__Phreatobacter sp000751295--1||s__Phycicoccus sp016887965--1||s__Pinisolibacter sp002298965--1||s__Pleomorphomonas sp011759535--2||s__Propionivibrio dicarboxylicus--1||s__Pseudescherichia vulneris--1||s__Pseudobutyricicoccus lothianensis--1||s__Pseudoclostridium thermosuccinogenes--13||s__Pseudolabrys sp016124795--2||s__Pseudomonas_E antarctica--4||s__Pseudomonas_E cremoricolorata_A--3||s__Pseudomonas_E mediterranea--1||s__Pseudomonas_E putida_M--1||s__Pseudomonas_E sp000282375--1||s__Pseudomonas_E sp001421885--19||s__Pseudomonas_E sp005938045--1||s__Pseudomonas_E sp013385985--35||s__Pseudomonas_E sp013386585--1||s__Pseudomonas_E sp013386825--10||s__Pseudomonas_E sp900113505--1||s__Pseudomonas_E sp900187445--1||s__Pseudorhodoplanes sp019187085--1||s__Pseudoxanthomonas sp017745195--1||s__Pseudoxanthomonas_A mexicana--1||s__Pseudoxanthomonas_A sp014851805--12||s__Pseudoxanthomonas_A sp014851815--2||s__Pseudoxanthomonas_A sp014852005--1||s__Pseudoxanthomonas_A sp900104255--1||s__QHVT01 sp003223645--1||s__QWOP01 sp903885855--1||s__QWPN01 sp903919035--1||s__Quadrisphaera granulorum--1||s__R-H-3 sp002198675--1||s__RBG-16-64-22 sp016195465--1||s__REDP01 sp007695355--1||s__RGIG6909 sp017540815--1||s__RGIG7114 sp017455015--1||s__RXIV01 sp003989085--1||s__Ralstonia insidiosa--5||s__Ramlibacter sp007833165--2||s__Reconcilibacillus cellulovorans--4||s__Rhizobium binae--1||s__Rhizobium leguminosarum_E--2||s__Rhizobium phaseoli_A--1||s__Rhizobium pisi--1||s__Rhizobium sp002531825--1||s__Rhizomicrobium palustre--1||s__Rhizorhabdus crocodyli--1||s__Rhizorhabdus montanisoli--2||s__Rhodobium orientis--1||s__Rhodoblastus acidophilus--1||s__Rhodoblastus acidophilus_A--1||s__Rhodoferax sp903856025--1||s__Rhodoferax_B sp003097105--1||s__Rhodopila sp009765975--1||s__Rhodopila sp903932145--1||s__Rhodopseudomonas palustris_B--1||s__Rhodopseudomonas palustris_C--1||s__Rhodopseudomonas palustris_E--2||s__Rhodopseudomonas palustris_H--5||s__Rhodopseudomonas palustris_I--12||s__Rhodopseudomonas palustris_K--1||s__Rhodopseudomonas sp001295845--1||s__Rhodopseudomonas sp010907035--34||s__Rhodovarius lipocyclicus--2||s__Rhodovulum sp900142935--4||s__Roseibium aggregatum_B--1||s__Roseomonas aerophila--4||s__Roseomonas cervicalis--2||s__Roseomonas deserti--2||s__Roseomonas sp000245075--2||s__Roseomonas sp016107305--7||s__Roseomonas sp017813395--5||s__Roseomonas_A sp012103215--2||s__Roseomonas_A sp016805305--1||s__Roseomonas_B oryzicola--2||s__Roseomonas_B sp012927745--1||s__Ruminiclostridium_E sp014796735--1||s__SCRA01 sp004297985--1||s__SG-bin9 sp002083525--1||s__SKKC01 sp007694005--2||s__SKWY01 sp007128675--1||s__SLHZ01 sp007135895--1||s__SLPV01 sp007131825--1||s__SLST01 sp007129695--1||s__SLST01 sp007694025--3||s__SV1-B22 sp018398915--1||s__SYBY01 sp005788585--17||s__SYMT01 sp005805375--7||s__SZUA-368 sp003246505--2||s__SZUA-368 sp016936115--7||s__SZUA-370 sp003247225--1||s__SZUA-370 sp018816345--1||s__SZUA-401 sp003246035--2||s__Saccharibacillus deserti--1||s__Saccharibacillus qingshengii--1||s__Salinarimonas sp003567055--1||s__Salinispira pacifica--1||s__Selenomonas_A ruminantium_G--1||s__Selenomonas_A ruminantium_M--1||s__Selenomonas_C sp900314825--1||s__Shinella zoogloeoides--2||s__Skermanella stibiiresistens--2||s__Sneathiella chinensis--1||s__Sneathiella sp002163135--1||s__Solidesulfovibrio magneticus_A--1||s__Solirubrobacter soli--1||s__Sorangium cellulosum_D--1||s__Sphingobium sp000508185--1||s__Sphingobium sp014203965--1||s__Sphingomicrobium rhizophilum--1||s__Sphingomicrobium sp902806265--1||s__Sphingomonas alpina_A--10||s__Sphingomonas aurantiaca--1||s__Sphingomonas excrementigallinarum--1||s__Sphingomonas gei--1||s__Sphingomonas kyeonggiensis--2||s__Sphingomonas pseudosanguinis--1||s__Sphingomonas sp000632225--3||s__Sphingomonas sp001421715--1||s__Sphingomonas sp001426195--2||s__Sphingomonas sp001428865--1||s__Sphingomonas sp001555965--1||s__Sphingomonas sp002796605--1||s__Sphingomonas sp014841615--1||s__Sphingomonas sp900114095--1||s__Sphingomonas sp903884945--1||s__Sphingomonas_G montana--2||s__Sphingomonas_N sp000333335--1||s__Sphingomonas_N sp000383095--1||s__Spirilliplanes yamanashiensis--1||s__Spiro-10 sp003245785--4||s__Spiro-10 sp003246765--2||s__Spirulina major--1||s__Stappia stellulata--1||s__Starkeya sp017872635--1||s__Stenotrophomonas chelatiphaga--1||s__T1Sed10-126 sp003554945--2||s__Tardiphaga sp007018905--1||s__Tautonia plasticadhaerens--1||s__Telmatospirillum siberiense--3||s__Terasakiella pusilla--31||s__Termitinema primitia--1||s__Terracidiphilus savannae--6||s__Terricaulis sp902826145--1||s__Thalassobaculum litoreum--1||s__Thalassomonas viridans--6||s__Thiomicrorhabdus sediminis--2||s__Thiomicrorhabdus xiamenensis--1||s__Thiomonas intermedia--1||s__Tolumonas sp903931645--2||s__Treponema sp905372265--1||s__Treponema_B sp905372345--8||s__Treponema_C maltophilum--1||s__Treponema_D sp002296965--1||s__Treponema_D sp017934745--1||s__Treponema_D sp902773215--4||s__Treponema_H sp009777335--2||s__Trinickia caryophylli--1||s__Tsuneonella deserti--1||s__Tsuneonella rigui--1||s__Tsuneonella sp007065885--7||s__Tumebacillus permanentifrigoris--1||s__Tumebacillus_A sp004340785--5||s__UBA12037 sp003527485--15||s__UBA12091 sp001799485--1||s__UBA12183 sp003530935--1||s__UBA1318 sp002307015--1||s__UBA1573 sp016794305--1||s__UBA1799 sp002319815--1||s__UBA2197 sp014859605--6||s__UBA2219 sp002327765--1||s__UBA2294 sp002345625--1||s__UBA2897 sp900316275--1||s__UBA3402 sp910575585--1||s__UBA3402 sp910588325--9||s__UBA3402 sp910588505--1||s__UBA4615 sp903898725--1||s__UBA5216 sp005800795--2||s__UBA6054 sp002429045--22||s__UBA6544 sp018665505--1||s__UBA8087 sp002684315--1||s__UBA8904 sp009668925--1||s__UBA9464 sp005801385--1||s__Urbifossiella sp003136315--1||s__Vibrio mimicus--1||s__Virgibacillus sp010994035--2||s__Virgisporangium aurantiacum--1||s__WQXQ01 sp009778545--15||s__WQXQ01 sp009780545--2||s__WQXQ01 sp009785545--1||s__WQXQ01 sp009786675--2||s__WQXQ01 sp009787775--1||s__WRCU01 sp009783805--2||s__WRHW01 sp009783055--1||s__Xanthomonas axonopodis--1||s__Xanthomonas codiaei--1||s__Xanthomonas fragariae--1||s__Xanthomonas populi--1||s__Xanthomonas_A albilineans--1||s__Xanthomonas_A sacchari_B--8||s__Xanthomonas_A sontii--2||s__Xanthomonas_A sp014199795--1||s__Xanthomonas_A translucens--14||s__Xanthomonas_A translucens_A--4||s__Xanthomonas_A translucens_B--2||s__YD12-FULL-57-12 sp001799275--1||s__Z2-YC6860 sp003169835--5||s__ZC4RG30 sp015655465--1:evalue_avg=1.2439650222093194e-14:evalue_max=1.03e-11:evalue_min=4.97e-100:evalue_std=3.579497428559614e-13:evalue_sum=1.0300030383893164e-11:gapopen_avg=0.21980676328502416:gapopen_max=4.0:gapopen_min=0.0:gapopen_std=0.5734926291995583:gapopen_sum=182.0:gtdb_class_counter=c__Acidimicrobiia--2||c__Acidobacteriae--2||c__Actinomycetia--68||c__Alphaproteobacteria--10||c__Bacteroidia--1||c__Binatia--2||c__Chloroflexia--1||c__Clostridia--1||c__Cyanobacteriia--2||c__Desulfobacteria--4||c__Desulfobulbia--1||c__Desulfuromonadia--1||c__FW602-bin22--1||c__Fimbriimonadia--1||c__Gammaproteobacteria--54||c__Hydrogenedentia--1||c__JACRHL01--1||c__MHYJ01--1||c__Methylomirabilia--1||c__Myxococcia--23||c__Oligoflexia--2||c__Phycisphaerae--1||c__Planctomycetia--4||c__Polyangia--34||c__RBG-13-61-14--2||c__SAR324--2||c__SZUA-567--1||c__Sericytochromatia--1||c__Thermoleophilia--1||c__UBA11346--2||c__UBA6191--3||c__UBA6911--1||c__UBA727--1||c__UBA796--1||c__UBA8108--1||c__UBA8742--1||c__UBA9042--2||c__Verrucomicrobiae--4||c__Vicinamibacteria--6||c__Xenobia--2:gtdb_domain_counter=d__Bacteria--250:gtdb_family_counter=f__2-12-FULL-66-21--2||f__54-19--1||f__Acetobacteraceae--1||f__Anaeromyxobacteraceae--2||f__Azospirillaceae--1||f__Binataceae--1||f__Bog-1112--1||f__Bog-793--1||f__Bryobacteraceae--1||f__Burkholderiaceae--41||f__CAIQCK01--1||f__CSP1-6--1||f__Caulobacteraceae--1||f__Cellulosilyticaceae--1||f__Chitinibacteraceae--1||f__Chitinimonadaceae--1||f__Chromobacteriaceae--4||f__Cyclobacteriaceae--1||f__DP-6--1||f__DRUE01--1||f__Desulfobulbaceae--1||f__FW602-bin22--1||f__Fen-1088--1||f__Fimbriimonadaceae--1||f__GCA-2753255--1||f__Gaiellaceae--1||f__Gemmataceae--3||f__H5-PLA8--1||f__Haliangiaceae--2||f__JACPRK01--3||f__JACPWG01--1||f__JACQVS01--1||f__JACQVU01--1||f__JACRHL01--1||f__JADFZZ01--1||f__JADJMO01--1||f__JADMJV01--2||f__JAEUOS01--1||f__Kineosporiaceae--2||f__Methylopilaceae--1||f__Micromonosporaceae--66||f__Micropepsaceae--1||f__Myxococcaceae--21||f__Oligoflexaceae--1||f__Opitutaceae--3||f__Oscillatoriaceae--2||f__PHBI01--1||f__Palsa-1104--1||f__Planctomycetaceae--1||f__Polyangiaceae--29||f__RAAP-2--1||f__RBG-13-61-14--1||f__RPQK01--1||f__Rhodocyclaceae--1||f__Rhodospirillaceae--1||f__SCOH01--1||f__SG8-39--1||f__SG8-40--1||f__SG8-41--1||f__SLHB01--1||f__SM23-33--1||f__SXON01--1||f__SbA1--1||f__Sphingomonadaceae--2||f__Stellaceae--1||f__UBA11346--2||f__UBA2294--1||f__UBA2999--4||f__UBA4093--1||f__UBA9042--1||f__VGSZ01--1||f__Xanthobacteraceae--1||f__Xanthomonadaceae--1||f__YD0425bin50--3||f__YD0425bin51--1:gtdb_genus_counter=g__2-02-FULL-65-29--1||g__55-13--1||g__Actinoplanes--56||g__Anaeromyxobacter--1||g__Aquabacterium_A--1||g__Archangium--10||g__Azospirillum--1||g__BOG-1112--1||g__BOG-1363--1||g__Binatus--1||g__Blastomonas--1||g__Bog-209--1||g__Bog-375--1||g__Byssovorax--1||g__CAIQCK01--1||g__CAITIQ01--1||g__CAITIS01--1||g__CAITRH01--1||g__CAIXAA01--1||g__CAIYYW01--1||g__CAJBVW01--1||g__CAU-1598--1||g__Catenuloplanes--1||g__Chitinivorax--1||g__Chondromyces--2||g__Chromobacterium--4||g__Cystobacter--3||g__DP-3--1||g__DUUM01--1||g__Dactylosporangium--3||g__Denitromonas--1||g__Desulfobulbus--1||g__Didemnitutus--2||g__Duganella--1||g__FW602-bin22--1||g__Fen-549--1||g__GCA-2753255--1||g__Ga0077545--1||g__Gemmata--1||g__Gp6-AA40--1||g__H5-PLA8--1||g__Herbaspirillum--1||g__Hyalangium--1||g__JAADHY01--1||g__JAATGI01--1||g__JABFXX01--1||g__JACCZE01--1||g__JACOUT01--1||g__JACPDI01--1||g__JACPRK01--3||g__JACPWG01--1||g__JACQAP01--1||g__JACQVH01--1||g__JACQVS01--1||g__JACQVU01--1||g__JACQWB01--1||g__JACRCQ01--1||g__JACRHL01--1||g__JADFZZ01--1||g__JADGBH01--1||g__JADGRB01--1||g__JADJMO01--1||g__JADMJV01--2||g__JAEUJP01--1||g__JAEUJT01--1||g__JAEUOS01--1||g__JAFAKZ01--1||g__JAGIBK01--1||g__KK5--2||g__Kineosporia--2||g__Kinneretia--1||g__L227-5C--1||g__Labilithrix--1||g__Marinoscillum--1||g__Massilia--1||g__Melittangium--2||g__Minicystis--2||g__Mitsuaria--12||g__NIC37A-2--1||g__OAE585--1||g__Oligoflexus--1||g__Opitutus--1||g__PALSA-1152--1||g__PALSA-1153--1||g__PALSA-894--1||g__PMG-095--1||g__Palsa-1150--3||g__Palsa-601--1||g__Palsa-881--1||g__Pilimelia--2||g__Planktothricoides--2||g__Polyangium--11||g__Pseudoduganella--3||g__QHWT01--1||g__R267--1||g__RAAP-2--1||g__RBG-13-61-14--1||g__RBG-16-66-20--1||g__RPQK01--1||g__Rhizobacter--2||g__Rhizomicrobium--1||g__Rhodoferax--4||g__Rhodopila--1||g__Roseateles--5||g__SCTM01--1||g__SG8-41--1||g__SXNL01--1||g__Silvimonas--1||g__Solimicrobium--1||g__Sorangium--2||g__Sphingomonas--1||g__Spirilliplanes--1||g__Stigmatella--3||g__Trinickia--2||g__UBA2294--1||g__UBA2376--1||g__Undibacterium--2||g__Urbifossiella--1||g__VBDL01--1||g__VFZH01--1||g__Virgisporangium--3||g__WAJ17--1||g__WHSN01--1||g__WYBB01--1||g__YD0425bin50--3||g__Zavarzinella--1:gtdb_order_counter=o__54-19--1||o__ATCC43930--1||o__Acetobacterales--1||o__Acidimicrobiales--2||o__Acidobacteriales--1||o__Actinomycetales--2||o__Azospirillales--1||o__Binatales--1||o__Bryobacterales--1||o__Burkholderiales--53||o__Caulobacterales--1||o__Cyanobacteriales--2||o__Cytophagales--1||o__Desulfobacterales--4||o__Desulfobulbales--1||o__Desulfuromonadales--1||o__FW602-bin22--1||o__Fimbriimonadales--1||o__Gaiellales--1||o__Gemmatales--3||o__H5-PLA8--1||o__Haliangiales--2||o__Hydrogenedentiales--1||o__JACPRK01--3||o__JACQVU01--1||o__JACRHL01--1||o__Lachnospirales--1||o__Micropepsales--1||o__Mycobacteriales--66||o__Myxococcales--23||o__Oligoflexales--2||o__Opitutales--3||o__PHBI01--1||o__Palsa-1104--1||o__Palsa-1104_A--1||o__Palsa-1439--1||o__Planctomycetales--1||o__Polyangiales--30||o__RBG-13-61-14--2||o__RPQK01--1||o__Rhizobiales--2||o__Rhodospirillales--1||o__Rokubacteriales--1||o__S15B-MN24--1||o__SAR324--2||o__SM23-33--1||o__Sphingomonadales--2||o__UBA11346--2||o__UBA727--1||o__UBA796--1||o__UBA8108--1||o__UBA9042--1||o__UTPRO1--1||o__Vicinamibacterales--6||o__WSZJ01--1||o__Xanthomonadales--1||o__Xenobiales--2:gtdb_phylum_counter=p__Acidobacteriota--9||p__Actinobacteriota--71||p__Armatimonadota--1||p__Bacteroidota--1||p__Bdellovibrionota--2||p__Chloroflexota--2||p__Cyanobacteria--3||p__Desulfobacterota--6||p__Desulfobacterota_B--2||p__Eremiobacterota--2||p__Firmicutes_A--1||p__Hydrogenedentota--1||p__Methylomirabilota--1||p__Myxococcota--60||p__Myxococcota_A--1||p__Nitrospirota--1||p__Planctomycetota--11||p__Proteobacteria--64||p__RBG-13-61-14--2||p__SAR324--2||p__UBP17--3||p__Verrucomicrobiota--4:gtdb_species_counter=s__2-02-FULL-65-29 sp001767435--1||s__55-13 sp001898035--1||s__Actinoplanes abujensis--1||s__Actinoplanes atraurantiacus--1||s__Actinoplanes auranticolor--1||s__Actinoplanes azureus--1||s__Actinoplanes bogorensis--1||s__Actinoplanes brasiliensis--1||s__Actinoplanes caeruleus--1||s__Actinoplanes campanulatus--1||s__Actinoplanes consettensis--1||s__Actinoplanes couchii--2||s__Actinoplanes cyaneus--1||s__Actinoplanes deccanensis--1||s__Actinoplanes derwentensis--1||s__Actinoplanes durhamensis--1||s__Actinoplanes ferrugineus--1||s__Actinoplanes ferrugineus_A--1||s__Actinoplanes friuliensis--1||s__Actinoplanes globisporus--1||s__Actinoplanes humidus--1||s__Actinoplanes ianthinogenes--1||s__Actinoplanes italicus--1||s__Actinoplanes liguriensis--1||s__Actinoplanes lobatus--1||s__Actinoplanes lutulentus--1||s__Actinoplanes missouriensis--1||s__Actinoplanes nipponensis--1||s__Actinoplanes octamycinicus--2||s__Actinoplanes palleronii--1||s__Actinoplanes philippinensis--1||s__Actinoplanes rectilineatus--1||s__Actinoplanes rishiriensis--2||s__Actinoplanes siamensis--2||s__Actinoplanes sp000389965--1||s__Actinoplanes sp001553785--1||s__Actinoplanes sp003999975--1||s__Actinoplanes sp004001265--2||s__Actinoplanes sp012933445--2||s__Actinoplanes sp015704865--1||s__Actinoplanes sp016464385--1||s__Actinoplanes sp016785085--1||s__Actinoplanes sp016834655--1||s__Actinoplanes sp017592555--1||s__Actinoplanes sp900119315--1||s__Actinoplanes subtropicus--1||s__Actinoplanes teichomyceticus--1||s__Actinoplanes tereljensis--1||s__Actinoplanes toevensis--2||s__Actinoplanes utahensis--1||s__Actinoplanes xinjiangensis--1||s__Anaeromyxobacter sp000017505--1||s__Aquabacterium_A terrae--1||s__Archangium gephyra--2||s__Archangium sp003044305--2||s__Archangium violaceum--2||s__Archangium violaceum_A--2||s__Archangium violaceum_B--2||s__Azospirillum agricola--1||s__BOG-1112 sp016186945--1||s__BOG-1363 sp003136555--1||s__Binatus sp003161515--1||s__Blastomonas delafieldii_A--1||s__Bog-209 sp003139995--1||s__Bog-375 sp003142185--1||s__Byssovorax cruenta--1||s__CAIQCK01 sp016222825--1||s__CAITIQ01 sp013361525--1||s__CAITIS01 sp903892515--1||s__CAITRH01 sp903894755--1||s__CAIXAA01 sp903917305--1||s__CAIYYW01 sp903930515--1||s__CAJBVW01 sp903959175--1||s__CAU-1598 sp014841215--1||s__Catenuloplanes japonicus--1||s__Chitinivorax sp005503445--1||s__Chondromyces apiculatus--1||s__Chondromyces crocatus--1||s__Chromobacterium phragmitis--1||s__Chromobacterium sp002848345--1||s__Chromobacterium vaccinii--1||s__Chromobacterium vaccinii_A--1||s__Cystobacter ferrugineus--1||s__Cystobacter fuscus--1||s__Cystobacter fuscus_A--1||s__DP-3 sp005879585--1||s__DUUM01 sp012841565--1||s__Dactylosporangium aurantiacum--1||s__Dactylosporangium siamense--1||s__Dactylosporangium sucinum--1||s__Denitromonas sp010983895--1||s__Desulfobulbus rhabdoformis--1||s__Didemnitutus sp016187925--1||s__Didemnitutus sp016187945--1||s__Duganella sp003416895--1||s__FW602-bin22 sp004297775--1||s__Fen-549 sp017882615--1||s__GCA-2753255 sp002753255--1||s__Ga0077545 sp014191545--1||s__Gemmata massiliana_A--1||s__Gp6-AA40 sp016210845--1||s__H5-PLA8 sp015075375--1||s__Herbaspirillum sp000282135--1||s__Hyalangium minutum--1||s__JAADHY01 sp013151585--1||s__JAATGI01 sp015654725--1||s__JABFXX01 sp013368795--1||s__JACCZE01 sp013816415--1||s__JACOUT01 sp016177705--1||s__JACPDI01 sp016184105--1||s__JACPRK01 sp016190005--1||s__JACPRK01 sp016199905--1||s__JACPRK01 sp016213845--1||s__JACPWG01 sp016197205--1||s__JACQAP01 sp016194905--1||s__JACQVH01 sp016209895--1||s__JACQVS01 sp016209605--1||s__JACQVU01 sp016209585--1||s__JACQWB01 sp016206385--1||s__JACRCQ01 sp016218915--1||s__JACRHL01 sp016212085--1||s__JADFZZ01 sp015232315--1||s__JADGBH01 sp015231595--1||s__JADGRB01 sp017881315--1||s__JADJMO01 sp016182965--1||s__JADMJV01 sp017307785--1||s__JADMJV01 sp018266105--1||s__JAEUJP01 sp016793725--1||s__JAEUJT01 sp016793525--1||s__JAEUOS01 sp016790695--1||s__JAFAKZ01 sp019234745--1||s__JAGIBK01 sp017744355--1||s__KK5 sp001984095--2||s__Kineosporia aurantiaca--1||s__Kineosporia sp018499875--1||s__Kinneretia sp015624425--1||s__L227-5C sp013390945--1||s__Labilithrix sp001899635--1||s__Marinoscillum sp002729235--1||s__Massilia sp002428015--1||s__Melittangium boletus--1||s__Melittangium primigenium--1||s__Minicystis rosea--2||s__Mitsuaria aquatilis--2||s__Mitsuaria chitosanitabida--2||s__Mitsuaria noduli--2||s__Mitsuaria sp001653795--2||s__Mitsuaria sp002761755--1||s__Mitsuaria sp004210455--2||s__Mitsuaria sp900113225--1||s__NIC37A-2 sp002085155--1||s__OAE585 sp016467315--1||s__Oligoflexus tunisiensis--1||s__Opitutus sp018239845--1||s__PALSA-1152 sp003151595--1||s__PALSA-1153 sp003153195--1||s__PALSA-894 sp003140315--1||s__PMG-095 sp004193285--1||s__Palsa-1150 sp003153495--3||s__Palsa-601 sp003136185--1||s__Palsa-881 sp019247715--1||s__Pilimelia anulata--1||s__Pilimelia terevasa--1||s__Planktothricoides sp001276715--1||s__Planktothricoides sp011390955--1||s__Polyangium fumosum--2||s__Polyangium sp005144635--7||s__Polyangium sp016715885--1||s__Polyangium spumosum--1||s__Pseudoduganella sp001425005--1||s__Pseudoduganella sp013369485--1||s__Pseudoduganella violacea--1||s__QHWT01 sp003222675--1||s__R267 sp013340205--1||s__RAAP-2 sp003132305--1||s__RBG-13-61-14 sp001797815--1||s__RBG-16-66-20 sp016177575--1||s__RPQK01 sp003819755--1||s__Rhizobacter sp000799605--1||s__Rhizobacter sp001425785--1||s__Rhizomicrobium sp018449595--1||s__Rhodoferax sp903869595--1||s__Rhodoferax sp903873485--1||s__Rhodoferax sp903876045--1||s__Rhodoferax sp903951445--1||s__Rhodopila sp009765975--1||s__Roseateles depolymerans--1||s__Roseateles sp900109745--3||s__Roseateles terrae--1||s__SCTM01 sp004297485--1||s__SG8-41 sp001771935--1||s__SXNL01 sp005777185--1||s__Silvimonas terrae--1||s__Solimicrobium silvestre--1||s__Sorangium cellulosum_D--1||s__Sorangium cellulosum_E--1||s__Sphingomonas soli--1||s__Spirilliplanes yamanashiensis--1||s__Stigmatella aurantiaca--1||s__Stigmatella aurantiaca_A--1||s__Stigmatella erecta--1||s__Trinickia dinghuensis--1||s__Trinickia sp017315725--1||s__UBA2294 sp002345625--1||s__UBA2376 sp002344285--1||s__Undibacterium sp013287275--1||s__Undibacterium terreum--1||s__Urbifossiella sp017308215--1||s__VBDL01 sp005884255--1||s__VFZH01 sp016871255--1||s__Virgisporangium aliadipatigenens--1||s__Virgisporangium aurantiacum--1||s__Virgisporangium ochraceum--1||s__WAJ17 sp019234815--1||s__WHSN01 sp009380045--1||s__WYBB01 sp016792665--1||s__YD0425bin50 sp002753105--3||s__Zavarzinella formosa--1:heptad_counter=MCP-24H--13||MCP-28H--15||MCP-34H--3||MCP-36H--1||MCP-38H--1||MCP-40H--983||MCP-44H--746||MCP-48H--9||MCP-52H--20||MCP-58H--4||MCP-64H--7:lbd_counter=CHASE3--2:lca_tree=d__Bacteria:length_avg=133.3780193236715:length_max=173.0:length_min=62.0:length_std=23.086732003927057:length_sum=110437.0:mismatch_avg=26.78743961352657:mismatch_max=82.0:mismatch_min=0.0:mismatch_std=15.257110831392007:mismatch_sum=22180.0:name=N178720:qcovhsp_avg=98.72512077294687:qcovhsp_max=100.0:qcovhsp_min=95.0:qcovhsp_std=1.3956736953864244:qcovhsp_sum=81744.40000000001:qend_avg=134.42149758454107:qend_max=181.0:qend_min=62.0:qend_std=23.566825856419225:qend_sum=111301.0:qstart_avg=2.3055555555555554:qstart_max=10.0:qstart_min=1.0:qstart_std=1.9253588193806686:qstart_sum=1909.0:ref_name_counter=GB_GCA_001767435.1_protein.faa_MEKT01000187.1_6@PF00015_full_PFAM.286.471--3||GB_GCA_001771935.1_protein.faa_MERD01000051.1_17@PF00015_full_PFAM.295.472--55||GB_GCA_002085155.1_protein.faa_NASX01000042.1_18@PF00015_full_PFAM.291.472--3||GB_GCA_002428015.1_protein.faa_DIZW01000056.1_57@PF00015_full_PFAM.298.471--2||GB_GCA_003132305.1_protein.faa_PKXJ01000034.1_38@PF00015_full_PFAM.292.473--5||GB_GCA_003140315.1_protein.faa_PLJS01000239.1_15@PF00015_full_PFAM.300.477--170||GB_GCA_003151595.1_protein.faa_PLXW01000111.1_17@PF00015_full_PFAM.291.463--28||GB_GCA_003153495.1_protein.faa_PLYU01000105.1_18@PF00015_full_PFAM.299.435--1||GB_GCA_003153495.1_protein.faa_PLYU01000197.1_1@PF00015_full_PFAM.1.142--2||GB_GCA_003153495.1_protein.faa_PLYU01000260.1_17@PF00015_full_PFAM.297.472--7||GB_GCA_003222675.1_protein.faa_QHWT01000054.1_8@PF00015_full_PFAM.294.472--1||GB_GCA_004193285.1_protein.faa_SECP01000033.1_64@PF00015_full_PFAM.292.473--86||GB_GCA_004297485.1_protein.faa_SCTM01000060.1_3@PF00015_full_PFAM.296.474--146||GB_GCA_004297775.1_protein.faa_SCUE01000028.1_63@PF00015_full_PFAM.294.473--8||GB_GCA_005777185.1_protein.faa_SXNL01000124.1_6@PF00015_full_PFAM.171.348--3||GB_GCA_005884255.1_protein.faa_VBDL01000169.1_3@PF00015_full_PFAM.291.473--5||GB_GCA_013361525.1_protein.faa_JABFXY010000184.1_27@PF00015_full_PFAM.296.472--29||GB_GCA_013368795.1_protein.faa_JABFXX010000436.1_3@PF00015_full_PFAM.293.471--2||GB_GCA_015654725.1_protein.faa_JAATGI010000080.1_4@PF00015_full_PFAM.294.470--3||GB_GCA_016177705.1_protein.faa_JACOUT010000010.1_72@PF00015_full_PFAM.290.472--10||GB_GCA_016186945.1_protein.faa_JACPKR010000007.1_9@PF00015_full_PFAM.290.470--3||GB_GCA_016187925.1_protein.faa_JACPIS010000042.1_108@PF00015_full_PFAM.305.478--1||GB_GCA_016190005.1_protein.faa_JACPRK010000105.1_32@PF00015_full_PFAM.295.475--4||GB_GCA_016194905.1_protein.faa_JACQAP010000021.1_119@PF00015_full_PFAM.297.472--4||GB_GCA_016199905.1_protein.faa_JACQFU010000378.1_6@PF00015_full_PFAM.294.441--1||GB_GCA_016209895.1_protein.faa_JACQVH010000261.1_39@PF00015_full_PFAM.298.467--1||GB_GCA_016210845.1_protein.faa_JACQTK010000145.1_13@PF00015_full_PFAM.298.472--1||GB_GCA_016793725.1_protein.faa_JAEUJP010000147.1_11@PF00015_full_PFAM.289.469--25||GB_GCA_017308215.1_protein.faa_JAFKFQ010000240.1_7@PF00015_full_PFAM.298.471--6||GB_GCA_017882615.1_protein.faa_JADGPD010000080.1_5@PF00015_full_PFAM.298.473--5||GB_GCA_018239845.1_protein.faa_JAFEGO010000068.1_29@PF00015_full_PFAM.296.470--1||GB_GCA_018449595.1_protein.faa_JAAVUU010000001.1_337@PF00015_full_PFAM.291.472--11||GB_GCA_019234745.1_protein.faa_JAFAKZ010000227.1_3@PF00015_full_PFAM.298.421--2||GB_GCA_019234815.1_protein.faa_JAFALA010000079.1_57@PF00015_full_PFAM.291.470--2||GB_GCA_903877945.1_protein.faa_CAIRFY010000605.1_12@PF00015_full_PFAM.397.597--1||GB_GCA_903894755.1_protein.faa_CAITRH010000744.1_37@PF00015_full_PFAM.287.479--1||GB_GCA_903951445.1_protein.faa_CAJBBZ010000055.1_17@PF00015_full_PFAM.298.472--2||RS_GCF_000255705.1_protein.faa_NZ_JH636442.1_450@PF00015_full_PFAM.294.470--1||RS_GCF_000389965.1_protein.faa_NC_021191.1_4831@PF00015_full_PFAM.294.467--2||RS_GCF_000418325.1_protein.faa_NC_021658.1_4297@PF00015_full_PFAM.274.471--3||RS_GCF_000494755.1_protein.faa_NC_022657.1_5179@PF00015_full_PFAM.291.467--2||RS_GCF_000733295.1_protein.faa_NZ_JPMI01000123.1_25@PF00015_full_PFAM.291.475--3||RS_GCF_000733295.1_protein.faa_NZ_JPMI01000276.1_17@PF00015_full_PFAM.294.477--1||RS_GCF_000799605.1_protein.faa_NZ_JUGZ01000007.1_188@PF00015_full_PFAM.293.469--43||RS_GCF_000962825.1_protein.faa_NZ_JZKF01000069.1_24@PF00015_full_PFAM.295.468--3||RS_GCF_001027285.1_protein.faa_NZ_CP011509.1_7456@PF00015_full_PFAM.297.475--1||RS_GCF_001425785.1_protein.faa_NZ_LMDI01000001.1_128@PF00015_full_PFAM.283.470--31||RS_GCF_001553785.1_protein.faa_NZ_LOJP01000001.1_3608@PF00015_full_PFAM.293.467--1||RS_GCF_001591025.1_protein.faa_NZ_BCTZ01000017.1_47@PF00015_full_PFAM.290.472--7||RS_GCF_002305875.1_protein.faa_NZ_CP022098.1_5146@PF00015_full_PFAM.291.476--2||RS_GCF_002950945.1_protein.faa_NZ_CP012673.1_4059@PF00015_full_PFAM.299.471--1||RS_GCF_003002065.1_protein.faa_NZ_PVZG01000001.1_675@PF00015_full_PFAM.292.468--1||RS_GCF_003044305.1_protein.faa_NZ_PZOX01000010.1_302@PF00015_full_PFAM.294.474--5||RS_GCF_003999975.1_protein.faa_NZ_RJAC01000022.1_55@PF00015_full_PFAM.293.469--4||RS_GCF_005144585.1_protein.faa_NZ_SSMQ01000067.1_24@PF00015_full_PFAM.291.472--4||RS_GCF_012933445.1_protein.faa_NZ_JABBNC010000014.1_93@PF00015_full_PFAM.293.470--1||RS_GCF_013266755.1_protein.faa_NZ_JABRWJ010000004.1_284@PF00015_full_PFAM.299.471--2||RS_GCF_013340205.1_protein.faa_NZ_BJTG01000001.1_145@PF00015_full_PFAM.295.478--12||RS_GCF_013359755.1_protein.faa_NZ_JABMCJ010000060.1_12@PF00015_full_PFAM.463.634--1||RS_GCF_014204895.1_protein.faa_NZ_JACHMF010000001.1_767@PF00015_full_PFAM.293.469--1||RS_GCF_016859125.1_protein.faa_NZ_CP069338.1_3814@PF00015_full_PFAM.291.469--1||RS_GCF_016862195.1_protein.faa_NZ_BOMM01000056.1_68@PF00015_full_PFAM.291.468--2||RS_GCF_016862275.1_protein.faa_NZ_BOMQ01000058.1_21@PF00015_full_PFAM.291.467--2||RS_GCF_016862315.1_protein.faa_NZ_BOMS01000058.1_52@PF00015_full_PFAM.283.466--1||RS_GCF_016862395.1_protein.faa_NZ_BOMW01000008.1_135@PF00015_full_PFAM.291.468--1||RS_GCF_016862795.1_protein.faa_NZ_BONQ01000004.1_72@PF00015_full_PFAM.292.469--6||RS_GCF_016863475.1_protein.faa_NZ_BOOY01000030.1_9@PF00015_full_PFAM.294.471--4||RS_GCF_016863615.1_protein.faa_NZ_BOPF01000006.1_135@PF00015_full_PFAM.294.471--1||RS_GCF_016864575.1_protein.faa_NZ_CP044125.1_764@PF00015_full_PFAM.402.578--1||RS_GCF_017315725.1_protein.faa_NZ_JAFLRG010000001.1_789@PF00015_full_PFAM.295.472--1||RS_GCF_017876095.1_protein.faa_NZ_JAGINM010000003.1_249@PF00015_full_PFAM.282.471--4||RS_GCF_018332655.1_protein.faa_NZ_BOQL01000026.1_148@PF00015_full_PFAM.293.467--22||RS_GCF_018524365.1_protein.faa_NZ_JAEKFT010000018.1_26@PF00015_full_PFAM.474.659--1||RS_GCF_900109545.1_protein.faa_NZ_FOAP01000013.1_19@PF00015_full_PFAM.291.476--2||RS_GCF_900113015.1_protein.faa_NZ_FONV01000003.1_295@PF00015_full_PFAM.294.469--1||RS_GCF_901538265.1_protein.faa_NZ_LR593886.1_1860@PF00015_full_PFAM.294.471--6:scovhsp_avg=74.83188405797102:scovhsp_max=92.7:scovhsp_min=50.0:scovhsp_std=12.72659376852488:scovhsp_sum=61960.8:send_avg=146.78985507246378:send_max=182.0:send_min=63.0:send_std=20.160583701033932:send_sum=121542.0:sstart_avg=14.618357487922705:sstart_max=79.0:sstart_min=1.0:sstart_std=17.610229829240566:sstart_sum=12104.0])0.819:0.0654837[&&NHX:Sample_counter=rhizpot1--137||rhizpot2--25||rhizpot3--133||rhiztom1--351||rhiztom2--467||rhiztom3--474:Type_counter=GTDB--250||capture--1587:besthit_avg=79.92374701670646:besthit_max=100.0:besthit_min=48.4:besthit_std=10.677785280098787:besthit_sum=66976.1:bitscore_avg=185.97804295942717:bitscore_max=286.0:bitscore_min=59.7:bitscore_std=39.93666186052699:bitscore_sum=155849.59999999998:capture_class_counter=c__Acidobacteriae--7||c__Actinomycetia--103||c__Alphaproteobacteria--520||c__B64-G9--2||c__Bacilli--136||c__Bacteroidia--10||c__Blastocatellia--13||c__Campylobacteria--1||c__Clostridia--49||c__Coriobacteriia--1||c__Cyanobacteriia--1||c__Deinococci--10||c__Desulfitobacteriia--1||c__Desulfobacteria--1||c__Desulfobulbia--1||c__Desulfotomaculia--1||c__Desulfovibrionia--13||c__Desulfuromonadia--34||c__Dethiobacteria--4||c__Eremiobacteria--1||c__GWC2-55-46--1||c__GWE2-31-10--1||c__Gammaproteobacteria--370||c__Gemmatimonadetes--3||c__Halobacteria--25||c__Holophagae--13||c__JACPUC01--1||c__Krumholzibacteria--1||c__Leptospirae--3||c__Limnochordia--2||c__MBNT15--1||c__Magnetococcia--5||c__Myxococcia--19||c__Negativicutes--8||c__Omnitrophia--6||c__Phycisphaerae--25||c__Planctomycetia--9||c__Polyangia--38||c__RBG-13-43-22--2||c__RBG-16-64-22--1||c__Rhodothermia--1||c__SAR324--1||c__SYMT01--7||c__Sericytochromatia--3||c__Spirochaetia--99||c__Synergistia--1||c__Syntrophia--1||c__T1Sed10-126--2||c__Thermoanaerobaculia--1||c__Thermodesulfovibrionia--1||c__Thermoleophilia--19||c__UBA11346--1||c__UBA4802--1||c__UBA796--1||c__UBA9160--1||c__Verrucomicrobiae--1||c__Vicinamibacteria--1||c__XYA12-FULL-58-9--1||c__Xenobia--1:capture_domain_counter=d__Archaea--25||d__Bacteria--1562:capture_family_counter=f__Acanthopleuribacteraceae--1||f__Acetobacteraceae--34||f__Acetonemaceae--2||f__Acidobacteriaceae--6||f__Acidothermaceae--1||f__Aeromonadaceae--3||f__Alkalispirochaetaceae--1||f__Alteromonadaceae--6||f__Amorphaceae--3||f__Amphibacillaceae--2||f__Ancalomicrobiaceae--1||f__Anoxybacillaceae--6||f__Azospirillaceae--21||f__B64-G9--2||f__BM004--1||f__Bacillaceae--3||f__Beijerinckiaceae--20||f__Brevibacillaceae--5||f__Bryobacteraceae--1||f__Burkholderiaceae--195||f__Butyricicoccaceae--1||f__CACIAM-22H2--2||f__CAJPTX01--1||f__Caulobacteraceae--7||f__Cellulomonadaceae--18||f__Chromobacteriaceae--2||f__Competibacteraceae--1||f__Cyclobacteriaceae--5||f__DDH964--3||f__DSM-27016--13||f__DSM-28697--1||f__DTU013--1||f__DUMU01--2||f__Deinococcaceae--9||f__Dermatophilaceae--3||f__Desulfomicrobiaceae--1||f__Desulfosarcinaceae--1||f__Desulfovibrionaceae--12||f__Desulfurisporaceae--1||f__Dethiobacteraceae--4||f__Devosiaceae--2||f__Dissulfurispiraceae--1||f__Enterobacteriaceae--4||f__Exiguobacteraceae--1||f__Fen-1342--1||f__GWC2-55-46--1||f__GWE2-31-10--1||f__Gemmataceae--1||f__Gemmatimonadaceae--3||f__Geobacteraceae--9||f__Geodermatophilaceae--5||f__Gp7-AA8--1||f__Haliangiaceae--1||f__Haloarculaceae--7||f__Haloferacaceae--5||f__Halomonadaceae--4||f__Helicobacteraceae--1||f__Heliobacteriaceae--1||f__Holophagaceae--12||f__Hymenobacteraceae--1||f__Isosphaeraceae--2||f__JACMPN01--3||f__JACPUC01--1||f__JACZKF01--1||f__JADFXB01--2||f__JADFZZ01--1||f__JADGAP01--1||f__JADMJV01--1||f__JAEUJZ01--3||f__JAFGIB01--3||f__Kineococcaceae--3||f__Kineosporiaceae--1||f__Kmv31--1||f__Kyrpidiaceae--1||f__LZORAL124-64-63--1||f__Lachnospiraceae--22||f__Lacipirellulaceae--1||f__Leptonemataceae--1||f__Leptospiraceae--2||f__MBNT15--1||f__Magnetaquicoccaceae--2||f__Magnetospirillaceae--15||f__Maricaulaceae--2||f__Marinilabiliaceae--3||f__Methylopilaceae--3||f__Micavibrionaceae--2||f__Micromonosporaceae--39||f__Micropepsaceae--1||f__Motilibacteraceae--28||f__Myxococcaceae--18||f__NBRC-103111--16||f__Natrialbaceae--13||f__Natronogracilivirgulaceae--1||f__Nitrincolaceae--1||f__Nocardioidaceae--3||f__Oleiphilaceae--1||f__Oscillospiraceae--7||f__PR03--1||f__PXBQ01--2||f__Paenibacillaceae--91||f__Pan216--1||f__Phreatobacteraceae--2||f__Phycisphaeraceae--1||f__Planctomycetaceae--1||f__Pleomorphomonadaceae--2||f__Polyangiaceae--31||f__Pseudomonadaceae--78||f__Pseudonocardiaceae--1||f__Pseudopelobacteraceae--11||f__Quadrisphaeraceae--1||f__RBG-13-43-22--2||f__RBG-16-64-22--1||f__RPPD01--4||f__Reconcilibacillaceae--4||f__Rhizobiaceae--22||f__Rhodanobacteraceae--4||f__Rhodobacteraceae--50||f__Rhodobiaceae--1||f__Rhodocyclaceae--3||f__Rhodospirillaceae--10||f__Ruminococcaceae--3||f__SCRA01--1||f__SG8-41--2||f__SKKC01--2||f__SLND01--1||f__SLRQ01--1||f__SLST01--4||f__SM1A02--1||f__SV1-B22--1||f__SXON01--1||f__SYMT01--7||f__SZUA-401--2||f__Salinispiraceae--1||f__Selenomonadaceae--6||f__Smithellaceae--1||f__Sneathiellaceae--2||f__Solirubrobacteraceae--19||f__Sphingomonadaceae--101||f__Spirochaetaceae_B--10||f__Spirulinaceae--1||f__Stappiaceae--3||f__Steroidobacteraceae--2||f__T1Sed10-126--2||f__TH1-2--1||f__Terasakiellaceae--31||f__Termitinemataceae--39||f__Thalassobaculaceae--1||f__Thermaceae--1||f__Thiomicrospiraceae--3||f__Treponemataceae--24||f__Tumebacillaceae--6||f__UBA11346--1||f__UBA12059--6||f__UBA1268--3||f__UBA1318--1||f__UBA1924--22||f__UBA2197--7||f__UBA2294--1||f__UBA2337--6||f__UBA2999--1||f__UBA5550--1||f__UBA7656--13||f__UBA8366--1||f__UBA8932--5||f__UBA9219--1||f__UBA9464--1||f__Usitatibacteraceae--1||f__Vibrionaceae--1||f__WRCU01--2||f__XYA12-FULL-58-9--1||f__Xanthobacteraceae--179||f__Xanthomonadaceae--58:capture_genus_counter=g__2-12-FULL-65-11--1||g__34-65-8--4||g__Acanthopleuribacter--1||g__Accumulibacter--1||g__Acetatifactor--2||g__Acetonema--1||g__Achromobacter--3||g__Acidovorax--14||g__Acidovorax_A--61||g__Actinokineospora--1||g__Actinoplanes--34||g__Actirhodobacter--2||g__Acuticoccus--3||g__Aeromonas--1||g__Aerophototrophica--2||g__Afipia--1||g__Agrobacterium--9||g__Alkalispirochaeta--1||g__Allorhizobium--1||g__Allosphingosinicella--3||g__Alpha-05--5||g__Alsobacter--1||g__Aminidesulfovibrio--4||g__Amphritea--1||g__Anaerosporomusa--1||g__Anoxybacillus--6||g__Aquabacterium--3||g__Aquisphaera--1||g__Aquitalea--2||g__Archangium--13||g__Arenibacterium--7||g__Ascidiaceihabitans--1||g__Asticcacaulis--5||g__Aureibacillus--1||g__Aureimonas--1||g__Austwickia--2||g__Azonexus--1||g__Azospirillum--16||g__BOG-931--1||g__Bacillus--3||g__Bacteroides_D--1||g__Baekduia--1||g__Blastochloris--35||g__Blastococcus--3||g__Bordetella_C--53||g__Bosea--2||g__Bradyrhizobium--54||g__Brevibacillus--1||g__Brevibacillus_D--4||g__Bu26--2||g__Burkholderia--3||g__Butyrivibrio--1||g__Byssovorax--12||g__CAADGM01--1||g__CAG-115--2||g__CAIJHQ01--6||g__CAIJMU01--3||g__CAILNX01--3||g__CAILRJ01--2||g__CAINDZ01--1||g__CAIULK01--1||g__CAIUMM01--1||g__CAIXLI01--1||g__COE1--3||g__Caballeronia--1||g__Calidithermus--1||g__Cellulomonas--18||g__Centipeda--1||g__Cohnella--19||g__Corallococcus--1||g__Cupriavidus--1||g__Curvibacter--2||g__DDH964--3||g__DTOO01--2||g__DTU013--1||g__DUOS01--1||g__DUSC01--1||g__DUUE01--4||g__Dactylosporangium--3||g__Deinococcus--9||g__Derxia--3||g__Desulfatitalea--1||g__Desulfohalovibrio--3||g__Desulfovibrio_R--1||g__Desulfurispora--1||g__Devosia--2||g__Duganella--2||g__Dysosmobacter--2||g__ELB16-189--3||g__ER4--1||g__Enterobacter--3||g__Epibacterium--1||g__Erythrobacter--12||g__Evtepia--2||g__Exiguobacterium--1||g__F1-20-MAGs016--1||g__FEB-7--1||g__FEN-1143--1||g__Fen-1247--2||g__Fen-1308--1||g__Fuscovulum--1||g__GJ-E10--1||g__Ga0077545--3||g__Gemmatirosa--1||g__Gemmobacter--30||g__Geobacter--4||g__Geodermatophilus--2||g__Geomonas--5||g__Geothrix--6||g__Giesbergeria--11||g__Gluconacetobacter--1||g__Halapricum--2||g__Halobiforma--6||g__Halomicroarcula--1||g__Halomicrobium--1||g__Halomonas--4||g__Halopelagius--1||g__Halorubrum--4||g__Haloterrigena--3||g__Helicobacter_E--1||g__Heliomicrobium--1||g__Herbaspirillum--1||g__Hoeflea--1||g__Holophaga--5||g__Hymenobacter--1||g__JAADHY01--1||g__JAAKGP01--2||g__JAANAU01--2||g__JAAYNH01--1||g__JAAYUR01--4||g__JAAYXG01--1||g__JAAZNF01--2||g__JABFXX01--1||g__JACMPN01--3||g__JACOUO01--1||g__JACPFJ01--9||g__JACPUC01--1||g__JACQAF01--2||g__JACQDB01--13||g__JACRCV01--1||g__JACZKF01--1||g__JADFXB01--2||g__JADFZZ01--1||g__JADGAP01--1||g__JADGRF01--3||g__JADMJV01--1||g__JAEUJG01--2||g__JAEUJP01--1||g__JAEUJZ01--3||g__JAFGJK01--1||g__JAFGSW01--4||g__JC017--3||g__Jannaschia--1||g__Kineococcus--3||g__Kmv31--1||g__Kyrpidia--1||g__Labilithrix--1||g__Lacipirellula--1||g__Leisingera--1||g__Leptonema--1||g__Leptospira_B--2||g__Luteibacter--4||g__Luteimonas--3||g__Magnetospirillum--6||g__Mangrovitalea--1||g__Maricaulis--2||g__Marinibacterium--2||g__Marinoscillum--2||g__Melittangium--1||g__Methylobacterium--13||g__Micavibrio_A--1||g__Microvirga--1||g__Mitsuaria--1||g__Motilibacter--28||g__Myxococcus--1||g__NIC37A-2--11||g__NK4A144--5||g__Natrialba--1||g__Natrinema--2||g__Natronomonas--3||g__Natronorubrum--1||g__Neorhizobium--1||g__Niveispirillum--1||g__Nocardioides--3||g__Oryzomonas--1||g__P52-10--1||g__PALSA-607--1||g__PR03--1||g__PXBQ01--2||g__Paenibacillus--9||g__Paenibacillus_A--7||g__Paenibacillus_AB--4||g__Paenibacillus_AI--1||g__Paenibacillus_B--1||g__Paenibacillus_C--38||g__Paenibacillus_D--4||g__Paenibacillus_G--10||g__Paenibacillus_O--1||g__Paenibacillus_S--1||g__Paenibacillus_Z--10||g__Palsa-1150--6||g__Paludibaculum--1||g__Pan216--1||g__Pan265--1||g__Pandoraea--1||g__Pannonibacter--1||g__Paraburkholderia--17||g__Pararhodospirillum--5||g__Pararobbsia--1||g__Pelagerythrobacter--32||g__Pelethomonas--1||g__Pelomonas--2||g__Pelotalea--1||g__Phaeospirillum--5||g__Phenylobacterium--2||g__Phreatobacter--2||g__Phycicoccus--1||g__Pinisolibacter--1||g__Pleomorphomonas--2||g__Propionivibrio--1||g__Pseudescherichia--1||g__Pseudobutyricicoccus--1||g__Pseudoclostridium--13||g__Pseudolabrys--2||g__Pseudomonas_E--78||g__Pseudorhodoplanes--1||g__Pseudoxanthomonas--1||g__Pseudoxanthomonas_A--17||g__QHVT01--1||g__QWOP01--1||g__QWPN01--1||g__Quadrisphaera--1||g__R-H-3--1||g__RBG-16-64-22--1||g__REDP01--1||g__RGIG6909--1||g__RGIG7114--1||g__RXIV01--1||g__Ralstonia--5||g__Ramlibacter--2||g__Reconcilibacillus--4||g__Rhizobium--6||g__Rhizomicrobium--1||g__Rhizorhabdus--3||g__Rhodobium--1||g__Rhodoblastus--2||g__Rhodoferax--1||g__Rhodoferax_B--1||g__Rhodopila--2||g__Rhodopseudomonas--76||g__Rhodovarius--2||g__Rhodovulum--4||g__Roseibium--1||g__Roseomonas--23||g__Roseomonas_A--3||g__Roseomonas_B--3||g__Ruminiclostridium_E--1||g__SCRA01--1||g__SG-bin9--1||g__SKKC01--2||g__SKWY01--1||g__SLHZ01--1||g__SLPV01--1||g__SLST01--4||g__SV1-B22--1||g__SYBY01--17||g__SYMT01--7||g__SZUA-368--10||g__SZUA-370--2||g__SZUA-401--2||g__Saccharibacillus--2||g__Salinarimonas--1||g__Salinispira--1||g__Selenomonas_A--2||g__Selenomonas_C--1||g__Shinella--2||g__Skermanella--2||g__Sneathiella--2||g__Solidesulfovibrio--1||g__Solirubrobacter--1||g__Sorangium--1||g__Sphingobium--2||g__Sphingomicrobium--2||g__Sphingomonas--28||g__Sphingomonas_G--2||g__Sphingomonas_N--2||g__Spirilliplanes--1||g__Spiro-10--6||g__Spirulina--1||g__Stappia--1||g__Starkeya--1||g__Stenotrophomonas--1||g__T1Sed10-126--2||g__Tardiphaga--1||g__Tautonia--1||g__Telmatospirillum--3||g__Terasakiella--31||g__Termitinema--1||g__Terracidiphilus--6||g__Terricaulis--1||g__Thalassobaculum--1||g__Thalassomonas--6||g__Thiomicrorhabdus--3||g__Thiomonas--1||g__Tolumonas--2||g__Treponema--1||g__Treponema_B--8||g__Treponema_C--1||g__Treponema_D--6||g__Treponema_H--2||g__Trinickia--1||g__Tsuneonella--9||g__Tumebacillus--1||g__Tumebacillus_A--5||g__UBA12037--15||g__UBA12091--1||g__UBA12183--1||g__UBA1318--1||g__UBA1573--1||g__UBA1799--1||g__UBA2197--6||g__UBA2219--1||g__UBA2294--1||g__UBA2897--1||g__UBA3402--11||g__UBA4615--1||g__UBA5216--2||g__UBA6054--22||g__UBA6544--1||g__UBA8087--1||g__UBA8904--1||g__UBA9464--1||g__Urbifossiella--1||g__Vibrio--1||g__Virgibacillus--2||g__Virgisporangium--1||g__WQXQ01--21||g__WRCU01--2||g__WRHW01--1||g__Xanthomonas--4||g__Xanthomonas_A--32||g__YD12-FULL-57-12--1||g__Z2-YC6860--5||g__ZC4RG30--1:capture_order_counter=o__Acanthopleuribacterales--1||o__Acetivibrionales--14||o__Acetobacterales--34||o__Acidobacteriales--6||o__Acidothermales--1||o__Actinomycetales--26||o__Azospirillales--21||o__B64-G9--2||o__Bacillales--9||o__Bacillales_D--3||o__Bacteroidales--4||o__Balneolales--1||o__Baltobacterales--1||o__Brevibacillales--5||o__Bryobacterales--1||o__Burkholderiales--203||o__CACIAM-22H2--2||o__Campylobacterales--1||o__Caulobacterales--10||o__Competibacterales--1||o__Cyanobacteriales--1||o__Cytophagales--6||o__DSM-27196--10||o__Deinococcales--10||o__Desulfobacterales--1||o__Desulfobulbales--1||o__Desulfotomaculales--1||o__Desulfovibrionales--13||o__Desulfuromonadales--14||o__Dethiobacterales--4||o__Enterobacterales--14||o__Exiguobacterales--1||o__GWC2-55-46--1||o__GWE2-31-10--1||o__Gemmatales--1||o__Gemmatimonadales--3||o__Geobacterales--20||o__Gp7-AA8--1||o__Haliangiales--1||o__Halobacteriales--25||o__Heliobacteriales--1||o__Holophagales--12||o__Isosphaerales--2||o__JACMPN01--3||o__JACPUC01--1||o__Kyrpidiales--1||o__LZORAL124-64-63--1||o__Lachnospirales--22||o__Leptospirales--3||o__Limnochordales--2||o__MBNT15--1||o__Magnetococcales--5||o__Micavibrionales--2||o__Micropepsales--1||o__Motilibacterales--28||o__Mycobacteriales--45||o__Myxococcales--18||o__OPB41--1||o__Omnitrophales--6||o__Oscillospirales--11||o__Paenibacillales--111||o__Palsa-1104--3||o__Pan216--1||o__Pedosphaerales--1||o__Phycisphaerales--24||o__Pirellulales--4||o__Planctomycetales--1||o__Polyangiales--34||o__Propionibacteriales--3||o__Pseudomonadales--84||o__RBG-13-43-22--2||o__RBG-16-64-22--1||o__Rhizobiales--238||o__Rhodobacterales--50||o__Rhodospirillales--56||o__SAR324--1||o__SLND01--1||o__SLRQ01--1||o__SYMT01--7||o__SZUA-6--4||o__Selenomonadales--6||o__Sneathiellales--2||o__Solirubrobacterales--19||o__Sphingomonadales--101||o__Spirochaetales_E--10||o__Sporomusales_A--2||o__Steroidobacterales--2||o__Synergistales--1||o__Syntrophales--1||o__T1Sed10-126--2||o__Thalassobaculales--1||o__Thermodesulfovibrionales--1||o__Thiomicrospirales--3||o__Treponematales--75||o__Tumebacillales--6||o__UBA11346--1||o__UBA1845--1||o__UBA4802--1||o__UBA7656--13||o__UBA796--1||o__UBA8366--1||o__UBA9160--1||o__UBA9219--1||o__Vicinamibacterales--1||o__WRCU01--2||o__XYA12-FULL-58-9--1||o__Xanthomonadales--62||o__Xenobiales--1:capture_phylum_counter=p__Acidobacteriota--35||p__Actinobacteriota--123||p__Armatimonadota--7||p__Bacteroidota--11||p__Campylobacterota--1||p__Cyanobacteria--4||p__Deinococcota--10||p__Desulfobacterota--40||p__Desulfobacterota_E--1||p__Desulfobacterota_I--13||p__Eremiobacterota--2||p__Firmicutes--136||p__Firmicutes_A--49||p__Firmicutes_B--2||p__Firmicutes_C--8||p__Firmicutes_D--4||p__Firmicutes_G--2||p__Gemmatimonadota--3||p__Halobacteriota--25||p__JACPUC01--1||p__Krumholzibacteriota--1||p__Myxococcota--60||p__Myxococcota_A--2||p__Nitrospirota--2||p__Omnitrophota--6||p__Planctomycetota--35||p__Proteobacteria--895||p__SAR324--1||p__Spirochaetota--104||p__Synergistota--1||p__T1Sed10-126--2||p__Verrucomicrobiota--1:capture_species_counter=s__2-12-FULL-65-11 sp001767495--1||s__34-65-8 sp002278985--4||s__Acanthopleuribacter sp017498545--1||s__Accumulibacter phosphatis_G--1||s__Acetatifactor sp002431915--1||s__Acetatifactor sp900772845--1||s__Acetonema longum--1||s__Achromobacter pestifer_A--1||s__Achromobacter sp000757485--2||s__Acidovorax sp016783915--7||s__Acidovorax sp018780365--1||s__Acidovorax sp019219095--6||s__Acidovorax_A avenae--5||s__Acidovorax_A oryzae--1||s__Acidovorax_A sp002397315--1||s__Acidovorax_A wautersii--54||s__Actinokineospora inagensis--1||s__Actinoplanes campanulatus--1||s__Actinoplanes cyaneus--1||s__Actinoplanes derwentensis--3||s__Actinoplanes digitatis--1||s__Actinoplanes durhamensis--3||s__Actinoplanes endophyticus--2||s__Actinoplanes ferrugineus_A--1||s__Actinoplanes ianthinogenes--1||s__Actinoplanes italicus--4||s__Actinoplanes lobatus--1||s__Actinoplanes nipponensis--2||s__Actinoplanes octamycinicus--2||s__Actinoplanes palleronii--1||s__Actinoplanes philippinensis--1||s__Actinoplanes rishiriensis--2||s__Actinoplanes siamensis--1||s__Actinoplanes sp000389965--2||s__Actinoplanes sp003999975--1||s__Actinoplanes sp012933445--1||s__Actinoplanes sp016464385--1||s__Actinoplanes sp016834655--1||s__Actinoplanes tereljensis--1||s__Actirhodobacter atriluteus--2||s__Acuticoccus sediminis--1||s__Acuticoccus sp016411865--1||s__Acuticoccus yangtzensis--1||s__Aeromonas veronii_A--1||s__Aerophototrophica crusticola--2||s__Afipia massiliensis_A--1||s__Agrobacterium fabacearum--1||s__Agrobacterium larrymoorei_A--1||s__Agrobacterium nepotum--1||s__Agrobacterium sp014851585--5||s__Agrobacterium sp900012615--1||s__Alkalispirochaeta americana--1||s__Allorhizobium sp900473805--1||s__Allosphingosinicella sp004151485--3||s__Alpha-05 sp003246625--3||s__Alpha-05 sp900079695--2||s__Alsobacter metallidurans--1||s__Aminidesulfovibrio sp002382645--4||s__Amphritea opalescens--1||s__Anaerosporomusa subterranea--1||s__Anoxybacillus flavithermus_E--5||s__Anoxybacillus tengchongensis--1||s__Aquabacterium sp002339015--1||s__Aquabacterium sp016000265--1||s__Aquabacterium sp903871865--1||s__Aquisphaera giovannonii--1||s__Aquitalea sp003693445--2||s__Archangium gephyra--6||s__Archangium violaceum--1||s__Archangium violaceum_A--5||s__Archangium violaceum_B--1||s__Arenibacterium halophilum--7||s__Ascidiaceihabitans pseudonitzschiae_A--1||s__Asticcacaulis excentricus--5||s__Aureibacillus halotolerans--1||s__Aureimonas ureilytica--1||s__Austwickia sp016699675--2||s__Azonexus sp002470165--1||s__Azospirillum griseum--1||s__Azospirillum humicireducens--8||s__Azospirillum lipoferum_B--5||s__Azospirillum sp003590795--1||s__Azospirillum thiophilum--1||s__BOG-931 sp003164375--1||s__Bacillus licheniformis--1||s__Bacillus paralicheniformis--2||s__Bacteroides_D sp002748015--1||s__Baekduia woesei_A--1||s__Blastochloris sulfoviridis--2||s__Blastochloris tepida--33||s__Blastococcus saxobsidens--2||s__Blastococcus sp900109665--1||s__Bordetella_C aloeverae--4||s__Bordetella_C sp002119685--48||s__Bordetella_C sp002261425--1||s__Bosea sp900470775--1||s__Bosea vestrisii--1||s__Bradyrhizobium cosmicum--1||s__Bradyrhizobium denitrificans--26||s__Bradyrhizobium diazoefficiens_A--1||s__Bradyrhizobium diversitatis--1||s__Bradyrhizobium guangdongense--1||s__Bradyrhizobium lablabi--3||s__Bradyrhizobium manausense--6||s__Bradyrhizobium manausense_B--1||s__Bradyrhizobium manausense_D--1||s__Bradyrhizobium ottawaense_A--1||s__Bradyrhizobium sp000239815--5||s__Bradyrhizobium sp001908235--2||s__Bradyrhizobium sp015291745--1||s__Bradyrhizobium sp016219575--1||s__Bradyrhizobium sp900109945--1||s__Bradyrhizobium sp900113735--1||s__Bradyrhizobium valentinum--1||s__Brevibacillus invocatus--1||s__Brevibacillus_D fluminis--4||s__Bu26 sp014896305--2||s__Burkholderia cenocepacia_B--1||s__Burkholderia multivorans--1||s__Burkholderia stagnalis--1||s__Butyrivibrio sp016291375--1||s__Byssovorax cruenta--12||s__CAADGM01 sp900696535--1||s__CAG-115 sp910587135--2||s__CAIJHQ01 sp903819565--6||s__CAIJMU01 sp903821875--3||s__CAILNX01 sp903835685--3||s__CAILRJ01 sp014377845--2||s__CAINDZ01 sp016703265--1||s__CAIULK01 sp903899885--1||s__CAIUMM01 sp903875225--1||s__CAIXLI01 sp903824505--1||s__COE1 sp009774375--1||s__COE1 sp910588755--2||s__Caballeronia sp902506145--1||s__Calidithermus chliarophilus--1||s__Cellulomonas cellasea--10||s__Cellulomonas fimi--5||s__Cellulomonas persica--2||s__Cellulomonas sp003696205--1||s__Centipeda felix--1||s__Cohnella laeviribosi--1||s__Cohnella lubricantis--2||s__Cohnella phaseoli--2||s__Cohnella sp003001675--1||s__Cohnella sp019091135--1||s__Cohnella thailandensis--2||s__Cohnella thermotolerans--4||s__Cohnella xylanilytica--3||s__Cohnella zeiphila--3||s__Corallococcus sp014930455--1||s__Cupriavidus yeoncheonensis--1||s__Curvibacter gracilis--2||s__DDH964 sp001611275--3||s__DTOO01 sp011334425--2||s__DTU013 sp012799845--1||s__DUOS01 sp012838745--1||s__DUSC01 sp008933895--1||s__DUUE01 sp012841735--4||s__Dactylosporangium siamense--3||s__Deinococcus ficus--2||s__Deinococcus radiophilus--6||s__Deinococcus radiopugnans--1||s__Derxia lacustris--3||s__Desulfatitalea tepidiphila--1||s__Desulfohalovibrio alkalitolerans--3||s__Desulfovibrio_R indonesiensis--1||s__Desulfurispora thermophila--1||s__Devosia sp014860165--2||s__Duganella radicis--1||s__Duganella sp000335815--1||s__Dysosmobacter sp009774015--1||s__Dysosmobacter sp910577405--1||s__ELB16-189 sp018266055--3||s__ER4 sp015068395--1||s__Enterobacter dykesii--3||s__Epibacterium litoralis--1||s__Erythrobacter colymbi--1||s__Erythrobacter sp000152865--3||s__Erythrobacter sp001720465--1||s__Erythrobacter sp002952215--1||s__Erythrobacter sp009995225--1||s__Erythrobacter sp018205975--4||s__Erythrobacter sp903934325--1||s__Evtepia sp910584805--2||s__Exiguobacterium aurantiacum--1||s__F1-20-MAGs016 sp009924545--1||s__FEB-7 sp016720855--1||s__FEN-1143 sp903911905--1||s__Fen-1247 sp003155795--2||s__Fen-1308 sp903822005--1||s__Fuscovulum blasticum--1||s__GJ-E10 sp903871435--1||s__Ga0077545 sp001464335--3||s__Gemmatirosa kalamazoonesis--1||s__Gemmobacter lanyuensis--30||s__Geobacter anodireducens--3||s__Geobacter metallireducens_A--1||s__Geodermatophilus amargosae--2||s__Geomonas sp903925075--5||s__Geothrix sp003538615--1||s__Geothrix sp016195985--1||s__Geothrix sp016721195--1||s__Geothrix sp903843705--1||s__Geothrix sp903857495--1||s__Geothrix sp903884655--1||s__Giesbergeria granuli--10||s__Giesbergeria sp001770955--1||s__Gluconacetobacter takamatsuzukensis--1||s__Halapricum sp009741825--2||s__Halobiforma haloterrestris--6||s__Halomicroarcula amylolytica--1||s__Halomicrobium zhouii--1||s__Halomonas campaniensis--1||s__Halomonas sp003202205--3||s__Halopelagius longus--1||s__Halorubrum kocurii--4||s__Haloterrigena salifodinae--1||s__Haloterrigena salina--2||s__Helicobacter_E salomonis--1||s__Heliomicrobium undosum--1||s__Herbaspirillum sp002257565--1||s__Hoeflea sp000759435--1||s__Holophaga sp002297665--3||s__Holophaga sp016715205--1||s__Holophaga sp017859955--1||s__Hymenobacter sp001562275--1||s__JAADHY01 sp013151585--1||s__JAAKGP01 sp011043545--2||s__JAANAU01 sp015231775--2||s__JAAYNH01 sp012520945--1||s__JAAYUR01 sp012517645--4||s__JAAYXG01 sp017577615--1||s__JAAZNF01 sp011368045--1||s__JAAZNF01 sp012798435--1||s__JABFXX01 sp013368795--1||s__JACMPN01 sp014377495--3||s__JACOUO01 sp016177845--1||s__JACPFJ01 sp016182975--9||s__JACPUC01 sp016192455--1||s__JACQAF01 sp016195145--2||s__JACQDB01 sp016201275--13||s__JACRCV01 sp016218825--1||s__JACZKF01 sp014860175--1||s__JADFXB01 sp015233935--2||s__JADFZZ01 sp015232315--1||s__JADGAP01 sp015231965--1||s__JADGRF01 sp017881145--3||s__JADMJV01 sp017307785--1||s__JAEUJG01 sp016794765--2||s__JAEUJP01 sp016793725--1||s__JAEUJZ01 sp016794505--3||s__JAFGJK01 sp016929135--1||s__JAFGSW01 sp016934415--4||s__JC017 sp004296775--3||s__Jannaschia seohaensis--1||s__Kineococcus siccus--2||s__Kineococcus xinjiangensis--1||s__Kmv31 sp014859305--1||s__Kyrpidia spormannii--1||s__Labilithrix luteola--1||s__Lacipirellula limnantheis--1||s__Leisingera sp000813965--1||s__Leptonema illini--1||s__Leptospira_B fluminis--2||s__Luteibacter sp015905245--1||s__Luteibacter sp018889975--1||s__Luteibacter sp900110505--1||s__Luteibacter yeojuensis_B--1||s__Luteimonas sp008244685--3||s__Magnetospirillum gryphiswaldense--2||s__Magnetospirillum moscoviense--1||s__Magnetospirillum sp002435715--2||s__Magnetospirillum sp006218045--1||s__Mangrovitalea sediminis--1||s__Maricaulis sp017643585--2||s__Marinibacterium sp002709405--2||s__Marinoscillum sp902506655--2||s__Melittangium boletus--1||s__Methylobacterium bullatum--1||s__Methylobacterium indicum--1||s__Methylobacterium radiodurans--1||s__Methylobacterium sp001423085--1||s__Methylobacterium sp001425465--2||s__Methylobacterium sp001542815--1||s__Methylobacterium sp002778835--1||s__Methylobacterium sp008040085--2||s__Methylobacterium sp010692745--2||s__Methylobacterium sp900112625--1||s__Micavibrio_A sp002482805--1||s__Microvirga makkahensis--1||s__Mitsuaria noduli--1||s__Motilibacter rhizosphaerae--28||s__Myxococcus caerfyrddinensis--1||s__NIC37A-2 sp002085155--11||s__NK4A144 sp902782575--5||s__Natrialba magadii--1||s__Natrinema pallidum--1||s__Natrinema versiforme--1||s__Natronomonas pharaonis--1||s__Natronomonas salina--2||s__Natronorubrum daqingense--1||s__Neorhizobium sp002500765--1||s__Niveispirillum irakense--1||s__Nocardioides sp004919085--3||s__Oryzomonas sp008330225--1||s__P52-10 sp014873415--1||s__PALSA-607 sp003134755--1||s__PR03 sp018262315--1||s__PXBQ01 sp007695285--2||s__Paenibacillus albilobatus--2||s__Paenibacillus cookii--1||s__Paenibacillus rhizoplanae--1||s__Paenibacillus sp002438345--1||s__Paenibacillus tepidiphilus--4||s__Paenibacillus_A ihumii--1||s__Paenibacillus_A tuaregi--5||s__Paenibacillus_A vini--1||s__Paenibacillus_AB flagellatus--3||s__Paenibacillus_AB sp014705615--1||s__Paenibacillus_AI eucommiae--1||s__Paenibacillus_B thiaminolyticus--1||s__Paenibacillus_C agaridevorans--7||s__Paenibacillus_C endophyticus--1||s__Paenibacillus_C nanensis--1||s__Paenibacillus_C radicis--11||s__Paenibacillus_C sp000023585--1||s__Paenibacillus_C sp001682865--1||s__Paenibacillus_C sp004345425--1||s__Paenibacillus_C sp012935325--15||s__Paenibacillus_D sp014705605--4||s__Paenibacillus_G ehimensis--4||s__Paenibacillus_G elgii--1||s__Paenibacillus_G naphthalenovorans--3||s__Paenibacillus_G sp007786445--1||s__Paenibacillus_G sp900101595--1||s__Paenibacillus_O pasadenensis--1||s__Paenibacillus_S rigui--1||s__Paenibacillus_Z albus--2||s__Paenibacillus_Z glycinis--2||s__Paenibacillus_Z nasutitermitis--6||s__Palsa-1150 sp003153495--6||s__Paludibaculum fermentans--1||s__Pan216 sp007748055--1||s__Pan265 sp007748075--1||s__Pandoraea captiosa--1||s__Pannonibacter phragmitetus--1||s__Paraburkholderia graminis--1||s__Paraburkholderia nodosa_A--10||s__Paraburkholderia phosphatilytica--1||s__Paraburkholderia sartisoli--1||s__Paraburkholderia sp001931485--2||s__Paraburkholderia unamae--2||s__Pararhodospirillum oryzae--2||s__Pararhodospirillum photometricum--3||s__Pararobbsia silviterrae--1||s__Pelagerythrobacter rhizovicinus--27||s__Pelagerythrobacter sp016803135--5||s__Pelethomonas sp910587785--1||s__Pelomonas puraquae--2||s__Pelotalea sp012556225--1||s__Phaeospirillum kuznetsovii--1||s__Phaeospirillum magnetotacticum--2||s__Phaeospirillum sp016195125--1||s__Phaeospirillum sp902729425--1||s__Phenylobacterium sp001724605--1||s__Phenylobacterium sp004299445--1||s__Phreatobacter cathodiphilus--1||s__Phreatobacter sp000751295--1||s__Phycicoccus sp016887965--1||s__Pinisolibacter sp002298965--1||s__Pleomorphomonas sp011759535--2||s__Propionivibrio dicarboxylicus--1||s__Pseudescherichia vulneris--1||s__Pseudobutyricicoccus lothianensis--1||s__Pseudoclostridium thermosuccinogenes--13||s__Pseudolabrys sp016124795--2||s__Pseudomonas_E antarctica--4||s__Pseudomonas_E cremoricolorata_A--3||s__Pseudomonas_E mediterranea--1||s__Pseudomonas_E putida_M--1||s__Pseudomonas_E sp000282375--1||s__Pseudomonas_E sp001421885--19||s__Pseudomonas_E sp005938045--1||s__Pseudomonas_E sp013385985--35||s__Pseudomonas_E sp013386585--1||s__Pseudomonas_E sp013386825--10||s__Pseudomonas_E sp900113505--1||s__Pseudomonas_E sp900187445--1||s__Pseudorhodoplanes sp019187085--1||s__Pseudoxanthomonas sp017745195--1||s__Pseudoxanthomonas_A mexicana--1||s__Pseudoxanthomonas_A sp014851805--12||s__Pseudoxanthomonas_A sp014851815--2||s__Pseudoxanthomonas_A sp014852005--1||s__Pseudoxanthomonas_A sp900104255--1||s__QHVT01 sp003223645--1||s__QWOP01 sp903885855--1||s__QWPN01 sp903919035--1||s__Quadrisphaera granulorum--1||s__R-H-3 sp002198675--1||s__RBG-16-64-22 sp016195465--1||s__REDP01 sp007695355--1||s__RGIG6909 sp017540815--1||s__RGIG7114 sp017455015--1||s__RXIV01 sp003989085--1||s__Ralstonia insidiosa--5||s__Ramlibacter sp007833165--2||s__Reconcilibacillus cellulovorans--4||s__Rhizobium binae--1||s__Rhizobium leguminosarum_E--2||s__Rhizobium phaseoli_A--1||s__Rhizobium pisi--1||s__Rhizobium sp002531825--1||s__Rhizomicrobium palustre--1||s__Rhizorhabdus crocodyli--1||s__Rhizorhabdus montanisoli--2||s__Rhodobium orientis--1||s__Rhodoblastus acidophilus--1||s__Rhodoblastus acidophilus_A--1||s__Rhodoferax sp903856025--1||s__Rhodoferax_B sp003097105--1||s__Rhodopila sp009765975--1||s__Rhodopila sp903932145--1||s__Rhodopseudomonas palustris_B--1||s__Rhodopseudomonas palustris_C--1||s__Rhodopseudomonas palustris_E--2||s__Rhodopseudomonas palustris_H--5||s__Rhodopseudomonas palustris_I--12||s__Rhodopseudomonas palustris_K--1||s__Rhodopseudomonas sp001295845--1||s__Rhodopseudomonas sp010907035--34||s__Rhodopseudomonas sp013377015--19||s__Rhodovarius lipocyclicus--2||s__Rhodovulum sp900142935--4||s__Roseibium aggregatum_B--1||s__Roseomonas aerophila--4||s__Roseomonas cervicalis--2||s__Roseomonas deserti--2||s__Roseomonas sp000245075--2||s__Roseomonas sp016107305--8||s__Roseomonas sp017813395--5||s__Roseomonas_A sp012103215--2||s__Roseomonas_A sp016805305--1||s__Roseomonas_B oryzicola--2||s__Roseomonas_B sp012927745--1||s__Ruminiclostridium_E sp014796735--1||s__SCRA01 sp004297985--1||s__SG-bin9 sp002083525--1||s__SKKC01 sp007694005--2||s__SKWY01 sp007128675--1||s__SLHZ01 sp007135895--1||s__SLPV01 sp007131825--1||s__SLST01 sp007129695--1||s__SLST01 sp007694025--3||s__SV1-B22 sp018398915--1||s__SYBY01 sp005788585--17||s__SYMT01 sp005805375--7||s__SZUA-368 sp003246505--3||s__SZUA-368 sp016936115--7||s__SZUA-370 sp003247225--1||s__SZUA-370 sp018816345--1||s__SZUA-401 sp003246035--2||s__Saccharibacillus deserti--1||s__Saccharibacillus qingshengii--1||s__Salinarimonas sp003567055--1||s__Salinispira pacifica--1||s__Selenomonas_A ruminantium_G--1||s__Selenomonas_A ruminantium_M--1||s__Selenomonas_C sp900314825--1||s__Shinella zoogloeoides--2||s__Skermanella stibiiresistens--2||s__Sneathiella chinensis--1||s__Sneathiella sp002163135--1||s__Solidesulfovibrio magneticus_A--1||s__Solirubrobacter soli--1||s__Sorangium cellulosum_D--1||s__Sphingobium sp000508185--1||s__Sphingobium sp014203965--1||s__Sphingomicrobium rhizophilum--1||s__Sphingomicrobium sp902806265--1||s__Sphingomonas alpina_A--10||s__Sphingomonas aurantiaca--1||s__Sphingomonas excrementigallinarum--1||s__Sphingomonas gei--1||s__Sphingomonas kyeonggiensis--2||s__Sphingomonas pseudosanguinis--1||s__Sphingomonas sp000632225--3||s__Sphingomonas sp001421715--1||s__Sphingomonas sp001426195--2||s__Sphingomonas sp001428865--1||s__Sphingomonas sp001555965--1||s__Sphingomonas sp002796605--1||s__Sphingomonas sp014841615--1||s__Sphingomonas sp900114095--1||s__Sphingomonas sp903884945--1||s__Sphingomonas_G montana--2||s__Sphingomonas_N sp000333335--1||s__Sphingomonas_N sp000383095--1||s__Spirilliplanes yamanashiensis--1||s__Spiro-10 sp003245785--4||s__Spiro-10 sp003246765--2||s__Spirulina major--1||s__Stappia stellulata--1||s__Starkeya sp017872635--1||s__Stenotrophomonas chelatiphaga--1||s__T1Sed10-126 sp003554945--2||s__Tardiphaga sp007018905--1||s__Tautonia plasticadhaerens--1||s__Telmatospirillum siberiense--3||s__Terasakiella pusilla--31||s__Termitinema primitia--1||s__Terracidiphilus savannae--6||s__Terricaulis sp902826145--1||s__Thalassobaculum litoreum--1||s__Thalassomonas viridans--6||s__Thiomicrorhabdus sediminis--2||s__Thiomicrorhabdus xiamenensis--1||s__Thiomonas intermedia--1||s__Tolumonas sp903931645--2||s__Treponema sp905372265--1||s__Treponema_B sp905372345--8||s__Treponema_C maltophilum--1||s__Treponema_D sp002296965--1||s__Treponema_D sp017934745--1||s__Treponema_D sp902773215--4||s__Treponema_H sp009777335--2||s__Trinickia caryophylli--1||s__Tsuneonella deserti--1||s__Tsuneonella rigui--1||s__Tsuneonella sp007065885--7||s__Tumebacillus permanentifrigoris--1||s__Tumebacillus_A sp004340785--5||s__UBA12037 sp003527485--15||s__UBA12091 sp001799485--1||s__UBA12183 sp003530935--1||s__UBA1318 sp002307015--1||s__UBA1573 sp016794305--1||s__UBA1799 sp002319815--1||s__UBA2197 sp014859605--6||s__UBA2219 sp002327765--1||s__UBA2294 sp002345625--1||s__UBA2897 sp900316275--1||s__UBA3402 sp910575585--1||s__UBA3402 sp910588325--9||s__UBA3402 sp910588505--1||s__UBA4615 sp903898725--1||s__UBA5216 sp005800795--2||s__UBA6054 sp002429045--22||s__UBA6544 sp018665505--1||s__UBA8087 sp002684315--1||s__UBA8904 sp009668925--1||s__UBA9464 sp005801385--1||s__Urbifossiella sp003136315--1||s__Vibrio mimicus--1||s__Virgibacillus sp010994035--2||s__Virgisporangium aurantiacum--1||s__WQXQ01 sp009778545--15||s__WQXQ01 sp009780545--2||s__WQXQ01 sp009785545--1||s__WQXQ01 sp009786675--2||s__WQXQ01 sp009787775--1||s__WRCU01 sp009783805--2||s__WRHW01 sp009783055--1||s__Xanthomonas axonopodis--1||s__Xanthomonas codiaei--1||s__Xanthomonas fragariae--1||s__Xanthomonas populi--1||s__Xanthomonas_A albilineans--1||s__Xanthomonas_A sacchari_B--8||s__Xanthomonas_A sontii--2||s__Xanthomonas_A sp014199795--1||s__Xanthomonas_A translucens--14||s__Xanthomonas_A translucens_A--4||s__Xanthomonas_A translucens_B--2||s__YD12-FULL-57-12 sp001799275--1||s__Z2-YC6860 sp003169835--5||s__ZC4RG30 sp015655465--1:evalue_avg=1.2291205708703062e-14:evalue_max=1.03e-11:evalue_min=4.97e-100:evalue_std=3.558075947119806e-13:evalue_sum=1.0300030383893166e-11:gapopen_avg=0.21957040572792363:gapopen_max=4.0:gapopen_min=0.0:gapopen_std=0.5717347110888698:gapopen_sum=184.0:gtdb_class_counter=c__Acidimicrobiia--2||c__Acidobacteriae--2||c__Actinomycetia--68||c__Alphaproteobacteria--10||c__Bacteroidia--1||c__Binatia--2||c__Chloroflexia--1||c__Clostridia--1||c__Cyanobacteriia--2||c__Desulfobacteria--4||c__Desulfobulbia--1||c__Desulfuromonadia--1||c__FW602-bin22--1||c__Fimbriimonadia--1||c__Gammaproteobacteria--54||c__Hydrogenedentia--1||c__JACRHL01--1||c__MHYJ01--1||c__Methylomirabilia--1||c__Myxococcia--23||c__Oligoflexia--2||c__Phycisphaerae--1||c__Planctomycetia--4||c__Polyangia--34||c__RBG-13-61-14--2||c__SAR324--2||c__SZUA-567--1||c__Sericytochromatia--1||c__Thermoleophilia--1||c__UBA11346--2||c__UBA6191--3||c__UBA6911--1||c__UBA727--1||c__UBA796--1||c__UBA8108--1||c__UBA8742--1||c__UBA9042--2||c__Verrucomicrobiae--4||c__Vicinamibacteria--6||c__Xenobia--2:gtdb_domain_counter=d__Bacteria--250:gtdb_family_counter=f__2-12-FULL-66-21--2||f__54-19--1||f__Acetobacteraceae--1||f__Anaeromyxobacteraceae--2||f__Azospirillaceae--1||f__Binataceae--1||f__Bog-1112--1||f__Bog-793--1||f__Bryobacteraceae--1||f__Burkholderiaceae--41||f__CAIQCK01--1||f__CSP1-6--1||f__Caulobacteraceae--1||f__Cellulosilyticaceae--1||f__Chitinibacteraceae--1||f__Chitinimonadaceae--1||f__Chromobacteriaceae--4||f__Cyclobacteriaceae--1||f__DP-6--1||f__DRUE01--1||f__Desulfobulbaceae--1||f__FW602-bin22--1||f__Fen-1088--1||f__Fimbriimonadaceae--1||f__GCA-2753255--1||f__Gaiellaceae--1||f__Gemmataceae--3||f__H5-PLA8--1||f__Haliangiaceae--2||f__JACPRK01--3||f__JACPWG01--1||f__JACQVS01--1||f__JACQVU01--1||f__JACRHL01--1||f__JADFZZ01--1||f__JADJMO01--1||f__JADMJV01--2||f__JAEUOS01--1||f__Kineosporiaceae--2||f__Methylopilaceae--1||f__Micromonosporaceae--66||f__Micropepsaceae--1||f__Myxococcaceae--21||f__Oligoflexaceae--1||f__Opitutaceae--3||f__Oscillatoriaceae--2||f__PHBI01--1||f__Palsa-1104--1||f__Planctomycetaceae--1||f__Polyangiaceae--29||f__RAAP-2--1||f__RBG-13-61-14--1||f__RPQK01--1||f__Rhodocyclaceae--1||f__Rhodospirillaceae--1||f__SCOH01--1||f__SG8-39--1||f__SG8-40--1||f__SG8-41--1||f__SLHB01--1||f__SM23-33--1||f__SXON01--1||f__SbA1--1||f__Sphingomonadaceae--2||f__Stellaceae--1||f__UBA11346--2||f__UBA2294--1||f__UBA2999--4||f__UBA4093--1||f__UBA9042--1||f__VGSZ01--1||f__Xanthobacteraceae--1||f__Xanthomonadaceae--1||f__YD0425bin50--3||f__YD0425bin51--1:gtdb_genus_counter=g__2-02-FULL-65-29--1||g__55-13--1||g__Actinoplanes--56||g__Anaeromyxobacter--1||g__Aquabacterium_A--1||g__Archangium--10||g__Azospirillum--1||g__BOG-1112--1||g__BOG-1363--1||g__Binatus--1||g__Blastomonas--1||g__Bog-209--1||g__Bog-375--1||g__Byssovorax--1||g__CAIQCK01--1||g__CAITIQ01--1||g__CAITIS01--1||g__CAITRH01--1||g__CAIXAA01--1||g__CAIYYW01--1||g__CAJBVW01--1||g__CAU-1598--1||g__Catenuloplanes--1||g__Chitinivorax--1||g__Chondromyces--2||g__Chromobacterium--4||g__Cystobacter--3||g__DP-3--1||g__DUUM01--1||g__Dactylosporangium--3||g__Denitromonas--1||g__Desulfobulbus--1||g__Didemnitutus--2||g__Duganella--1||g__FW602-bin22--1||g__Fen-549--1||g__GCA-2753255--1||g__Ga0077545--1||g__Gemmata--1||g__Gp6-AA40--1||g__H5-PLA8--1||g__Herbaspirillum--1||g__Hyalangium--1||g__JAADHY01--1||g__JAATGI01--1||g__JABFXX01--1||g__JACCZE01--1||g__JACOUT01--1||g__JACPDI01--1||g__JACPRK01--3||g__JACPWG01--1||g__JACQAP01--1||g__JACQVH01--1||g__JACQVS01--1||g__JACQVU01--1||g__JACQWB01--1||g__JACRCQ01--1||g__JACRHL01--1||g__JADFZZ01--1||g__JADGBH01--1||g__JADGRB01--1||g__JADJMO01--1||g__JADMJV01--2||g__JAEUJP01--1||g__JAEUJT01--1||g__JAEUOS01--1||g__JAFAKZ01--1||g__JAGIBK01--1||g__KK5--2||g__Kineosporia--2||g__Kinneretia--1||g__L227-5C--1||g__Labilithrix--1||g__Marinoscillum--1||g__Massilia--1||g__Melittangium--2||g__Minicystis--2||g__Mitsuaria--12||g__NIC37A-2--1||g__OAE585--1||g__Oligoflexus--1||g__Opitutus--1||g__PALSA-1152--1||g__PALSA-1153--1||g__PALSA-894--1||g__PMG-095--1||g__Palsa-1150--3||g__Palsa-601--1||g__Palsa-881--1||g__Pilimelia--2||g__Planktothricoides--2||g__Polyangium--11||g__Pseudoduganella--3||g__QHWT01--1||g__R267--1||g__RAAP-2--1||g__RBG-13-61-14--1||g__RBG-16-66-20--1||g__RPQK01--1||g__Rhizobacter--2||g__Rhizomicrobium--1||g__Rhodoferax--4||g__Rhodopila--1||g__Roseateles--5||g__SCTM01--1||g__SG8-41--1||g__SXNL01--1||g__Silvimonas--1||g__Solimicrobium--1||g__Sorangium--2||g__Sphingomonas--1||g__Spirilliplanes--1||g__Stigmatella--3||g__Trinickia--2||g__UBA2294--1||g__UBA2376--1||g__Undibacterium--2||g__Urbifossiella--1||g__VBDL01--1||g__VFZH01--1||g__Virgisporangium--3||g__WAJ17--1||g__WHSN01--1||g__WYBB01--1||g__YD0425bin50--3||g__Zavarzinella--1:gtdb_order_counter=o__54-19--1||o__ATCC43930--1||o__Acetobacterales--1||o__Acidimicrobiales--2||o__Acidobacteriales--1||o__Actinomycetales--2||o__Azospirillales--1||o__Binatales--1||o__Bryobacterales--1||o__Burkholderiales--53||o__Caulobacterales--1||o__Cyanobacteriales--2||o__Cytophagales--1||o__Desulfobacterales--4||o__Desulfobulbales--1||o__Desulfuromonadales--1||o__FW602-bin22--1||o__Fimbriimonadales--1||o__Gaiellales--1||o__Gemmatales--3||o__H5-PLA8--1||o__Haliangiales--2||o__Hydrogenedentiales--1||o__JACPRK01--3||o__JACQVU01--1||o__JACRHL01--1||o__Lachnospirales--1||o__Micropepsales--1||o__Mycobacteriales--66||o__Myxococcales--23||o__Oligoflexales--2||o__Opitutales--3||o__PHBI01--1||o__Palsa-1104--1||o__Palsa-1104_A--1||o__Palsa-1439--1||o__Planctomycetales--1||o__Polyangiales--30||o__RBG-13-61-14--2||o__RPQK01--1||o__Rhizobiales--2||o__Rhodospirillales--1||o__Rokubacteriales--1||o__S15B-MN24--1||o__SAR324--2||o__SM23-33--1||o__Sphingomonadales--2||o__UBA11346--2||o__UBA727--1||o__UBA796--1||o__UBA8108--1||o__UBA9042--1||o__UTPRO1--1||o__Vicinamibacterales--6||o__WSZJ01--1||o__Xanthomonadales--1||o__Xenobiales--2:gtdb_phylum_counter=p__Acidobacteriota--9||p__Actinobacteriota--71||p__Armatimonadota--1||p__Bacteroidota--1||p__Bdellovibrionota--2||p__Chloroflexota--2||p__Cyanobacteria--3||p__Desulfobacterota--6||p__Desulfobacterota_B--2||p__Eremiobacterota--2||p__Firmicutes_A--1||p__Hydrogenedentota--1||p__Methylomirabilota--1||p__Myxococcota--60||p__Myxococcota_A--1||p__Nitrospirota--1||p__Planctomycetota--11||p__Proteobacteria--64||p__RBG-13-61-14--2||p__SAR324--2||p__UBP17--3||p__Verrucomicrobiota--4:gtdb_species_counter=s__2-02-FULL-65-29 sp001767435--1||s__55-13 sp001898035--1||s__Actinoplanes abujensis--1||s__Actinoplanes atraurantiacus--1||s__Actinoplanes auranticolor--1||s__Actinoplanes azureus--1||s__Actinoplanes bogorensis--1||s__Actinoplanes brasiliensis--1||s__Actinoplanes caeruleus--1||s__Actinoplanes campanulatus--1||s__Actinoplanes consettensis--1||s__Actinoplanes couchii--2||s__Actinoplanes cyaneus--1||s__Actinoplanes deccanensis--1||s__Actinoplanes derwentensis--1||s__Actinoplanes durhamensis--1||s__Actinoplanes ferrugineus--1||s__Actinoplanes ferrugineus_A--1||s__Actinoplanes friuliensis--1||s__Actinoplanes globisporus--1||s__Actinoplanes humidus--1||s__Actinoplanes ianthinogenes--1||s__Actinoplanes italicus--1||s__Actinoplanes liguriensis--1||s__Actinoplanes lobatus--1||s__Actinoplanes lutulentus--1||s__Actinoplanes missouriensis--1||s__Actinoplanes nipponensis--1||s__Actinoplanes octamycinicus--2||s__Actinoplanes palleronii--1||s__Actinoplanes philippinensis--1||s__Actinoplanes rectilineatus--1||s__Actinoplanes rishiriensis--2||s__Actinoplanes siamensis--2||s__Actinoplanes sp000389965--1||s__Actinoplanes sp001553785--1||s__Actinoplanes sp003999975--1||s__Actinoplanes sp004001265--2||s__Actinoplanes sp012933445--2||s__Actinoplanes sp015704865--1||s__Actinoplanes sp016464385--1||s__Actinoplanes sp016785085--1||s__Actinoplanes sp016834655--1||s__Actinoplanes sp017592555--1||s__Actinoplanes sp900119315--1||s__Actinoplanes subtropicus--1||s__Actinoplanes teichomyceticus--1||s__Actinoplanes tereljensis--1||s__Actinoplanes toevensis--2||s__Actinoplanes utahensis--1||s__Actinoplanes xinjiangensis--1||s__Anaeromyxobacter sp000017505--1||s__Aquabacterium_A terrae--1||s__Archangium gephyra--2||s__Archangium sp003044305--2||s__Archangium violaceum--2||s__Archangium violaceum_A--2||s__Archangium violaceum_B--2||s__Azospirillum agricola--1||s__BOG-1112 sp016186945--1||s__BOG-1363 sp003136555--1||s__Binatus sp003161515--1||s__Blastomonas delafieldii_A--1||s__Bog-209 sp003139995--1||s__Bog-375 sp003142185--1||s__Byssovorax cruenta--1||s__CAIQCK01 sp016222825--1||s__CAITIQ01 sp013361525--1||s__CAITIS01 sp903892515--1||s__CAITRH01 sp903894755--1||s__CAIXAA01 sp903917305--1||s__CAIYYW01 sp903930515--1||s__CAJBVW01 sp903959175--1||s__CAU-1598 sp014841215--1||s__Catenuloplanes japonicus--1||s__Chitinivorax sp005503445--1||s__Chondromyces apiculatus--1||s__Chondromyces crocatus--1||s__Chromobacterium phragmitis--1||s__Chromobacterium sp002848345--1||s__Chromobacterium vaccinii--1||s__Chromobacterium vaccinii_A--1||s__Cystobacter ferrugineus--1||s__Cystobacter fuscus--1||s__Cystobacter fuscus_A--1||s__DP-3 sp005879585--1||s__DUUM01 sp012841565--1||s__Dactylosporangium aurantiacum--1||s__Dactylosporangium siamense--1||s__Dactylosporangium sucinum--1||s__Denitromonas sp010983895--1||s__Desulfobulbus rhabdoformis--1||s__Didemnitutus sp016187925--1||s__Didemnitutus sp016187945--1||s__Duganella sp003416895--1||s__FW602-bin22 sp004297775--1||s__Fen-549 sp017882615--1||s__GCA-2753255 sp002753255--1||s__Ga0077545 sp014191545--1||s__Gemmata massiliana_A--1||s__Gp6-AA40 sp016210845--1||s__H5-PLA8 sp015075375--1||s__Herbaspirillum sp000282135--1||s__Hyalangium minutum--1||s__JAADHY01 sp013151585--1||s__JAATGI01 sp015654725--1||s__JABFXX01 sp013368795--1||s__JACCZE01 sp013816415--1||s__JACOUT01 sp016177705--1||s__JACPDI01 sp016184105--1||s__JACPRK01 sp016190005--1||s__JACPRK01 sp016199905--1||s__JACPRK01 sp016213845--1||s__JACPWG01 sp016197205--1||s__JACQAP01 sp016194905--1||s__JACQVH01 sp016209895--1||s__JACQVS01 sp016209605--1||s__JACQVU01 sp016209585--1||s__JACQWB01 sp016206385--1||s__JACRCQ01 sp016218915--1||s__JACRHL01 sp016212085--1||s__JADFZZ01 sp015232315--1||s__JADGBH01 sp015231595--1||s__JADGRB01 sp017881315--1||s__JADJMO01 sp016182965--1||s__JADMJV01 sp017307785--1||s__JADMJV01 sp018266105--1||s__JAEUJP01 sp016793725--1||s__JAEUJT01 sp016793525--1||s__JAEUOS01 sp016790695--1||s__JAFAKZ01 sp019234745--1||s__JAGIBK01 sp017744355--1||s__KK5 sp001984095--2||s__Kineosporia aurantiaca--1||s__Kineosporia sp018499875--1||s__Kinneretia sp015624425--1||s__L227-5C sp013390945--1||s__Labilithrix sp001899635--1||s__Marinoscillum sp002729235--1||s__Massilia sp002428015--1||s__Melittangium boletus--1||s__Melittangium primigenium--1||s__Minicystis rosea--2||s__Mitsuaria aquatilis--2||s__Mitsuaria chitosanitabida--2||s__Mitsuaria noduli--2||s__Mitsuaria sp001653795--2||s__Mitsuaria sp002761755--1||s__Mitsuaria sp004210455--2||s__Mitsuaria sp900113225--1||s__NIC37A-2 sp002085155--1||s__OAE585 sp016467315--1||s__Oligoflexus tunisiensis--1||s__Opitutus sp018239845--1||s__PALSA-1152 sp003151595--1||s__PALSA-1153 sp003153195--1||s__PALSA-894 sp003140315--1||s__PMG-095 sp004193285--1||s__Palsa-1150 sp003153495--3||s__Palsa-601 sp003136185--1||s__Palsa-881 sp019247715--1||s__Pilimelia anulata--1||s__Pilimelia terevasa--1||s__Planktothricoides sp001276715--1||s__Planktothricoides sp011390955--1||s__Polyangium fumosum--2||s__Polyangium sp005144635--7||s__Polyangium sp016715885--1||s__Polyangium spumosum--1||s__Pseudoduganella sp001425005--1||s__Pseudoduganella sp013369485--1||s__Pseudoduganella violacea--1||s__QHWT01 sp003222675--1||s__R267 sp013340205--1||s__RAAP-2 sp003132305--1||s__RBG-13-61-14 sp001797815--1||s__RBG-16-66-20 sp016177575--1||s__RPQK01 sp003819755--1||s__Rhizobacter sp000799605--1||s__Rhizobacter sp001425785--1||s__Rhizomicrobium sp018449595--1||s__Rhodoferax sp903869595--1||s__Rhodoferax sp903873485--1||s__Rhodoferax sp903876045--1||s__Rhodoferax sp903951445--1||s__Rhodopila sp009765975--1||s__Roseateles depolymerans--1||s__Roseateles sp900109745--3||s__Roseateles terrae--1||s__SCTM01 sp004297485--1||s__SG8-41 sp001771935--1||s__SXNL01 sp005777185--1||s__Silvimonas terrae--1||s__Solimicrobium silvestre--1||s__Sorangium cellulosum_D--1||s__Sorangium cellulosum_E--1||s__Sphingomonas soli--1||s__Spirilliplanes yamanashiensis--1||s__Stigmatella aurantiaca--1||s__Stigmatella aurantiaca_A--1||s__Stigmatella erecta--1||s__Trinickia dinghuensis--1||s__Trinickia sp017315725--1||s__UBA2294 sp002345625--1||s__UBA2376 sp002344285--1||s__Undibacterium sp013287275--1||s__Undibacterium terreum--1||s__Urbifossiella sp017308215--1||s__VBDL01 sp005884255--1||s__VFZH01 sp016871255--1||s__Virgisporangium aliadipatigenens--1||s__Virgisporangium aurantiacum--1||s__Virgisporangium ochraceum--1||s__WAJ17 sp019234815--1||s__WHSN01 sp009380045--1||s__WYBB01 sp016792665--1||s__YD0425bin50 sp002753105--3||s__Zavarzinella formosa--1:heptad_counter=MCP-24H--16||MCP-28H--15||MCP-34H--3||MCP-36H--1||MCP-38H--1||MCP-40H--1008||MCP-44H--752||MCP-48H--9||MCP-52H--20||MCP-58H--4||MCP-64H--7:lbd_counter=CHASE3--2:lca_tree=d__Bacteria:length_avg=133.34964200477327:length_max=173.0:length_min=62.0:length_std=23.057213004963852:length_sum=111747.0:mismatch_avg=26.74821002386635:mismatch_max=82.0:mismatch_min=0.0:mismatch_std=15.183224736500707:mismatch_sum=22415.0:name=N178721:qcovhsp_avg=98.72840095465394:qcovhsp_max=100.0:qcovhsp_min=95.0:qcovhsp_std=1.3948034882889182:qcovhsp_sum=82734.4:qend_avg=134.39618138424822:qend_max=181.0:qend_min=62.0:qend_std=23.546047003409587:qend_sum=112624.0:qstart_avg=2.307875894988067:qstart_max=10.0:qstart_min=1.0:qstart_std=1.927778455091577:qstart_sum=1934.0:ref_name_counter=GB_GCA_001767435.1_protein.faa_MEKT01000187.1_6@PF00015_full_PFAM.286.471--3||GB_GCA_001771935.1_protein.faa_MERD01000051.1_17@PF00015_full_PFAM.295.472--64||GB_GCA_002085155.1_protein.faa_NASX01000042.1_18@PF00015_full_PFAM.291.472--3||GB_GCA_002428015.1_protein.faa_DIZW01000056.1_57@PF00015_full_PFAM.298.471--2||GB_GCA_003132305.1_protein.faa_PKXJ01000034.1_38@PF00015_full_PFAM.292.473--5||GB_GCA_003140315.1_protein.faa_PLJS01000239.1_15@PF00015_full_PFAM.300.477--170||GB_GCA_003151595.1_protein.faa_PLXW01000111.1_17@PF00015_full_PFAM.291.463--28||GB_GCA_003153495.1_protein.faa_PLYU01000105.1_18@PF00015_full_PFAM.299.435--1||GB_GCA_003153495.1_protein.faa_PLYU01000197.1_1@PF00015_full_PFAM.1.142--2||GB_GCA_003153495.1_protein.faa_PLYU01000260.1_17@PF00015_full_PFAM.297.472--7||GB_GCA_003222675.1_protein.faa_QHWT01000054.1_8@PF00015_full_PFAM.294.472--1||GB_GCA_004193285.1_protein.faa_SECP01000033.1_64@PF00015_full_PFAM.292.473--86||GB_GCA_004297485.1_protein.faa_SCTM01000060.1_3@PF00015_full_PFAM.296.474--146||GB_GCA_004297775.1_protein.faa_SCUE01000028.1_63@PF00015_full_PFAM.294.473--8||GB_GCA_005777185.1_protein.faa_SXNL01000124.1_6@PF00015_full_PFAM.171.348--3||GB_GCA_005884255.1_protein.faa_VBDL01000169.1_3@PF00015_full_PFAM.291.473--5||GB_GCA_013361525.1_protein.faa_JABFXY010000184.1_27@PF00015_full_PFAM.296.472--30||GB_GCA_013368795.1_protein.faa_JABFXX010000436.1_3@PF00015_full_PFAM.293.471--2||GB_GCA_015654725.1_protein.faa_JAATGI010000080.1_4@PF00015_full_PFAM.294.470--3||GB_GCA_016177705.1_protein.faa_JACOUT010000010.1_72@PF00015_full_PFAM.290.472--10||GB_GCA_016186945.1_protein.faa_JACPKR010000007.1_9@PF00015_full_PFAM.290.470--3||GB_GCA_016187925.1_protein.faa_JACPIS010000042.1_108@PF00015_full_PFAM.305.478--1||GB_GCA_016190005.1_protein.faa_JACPRK010000105.1_32@PF00015_full_PFAM.295.475--4||GB_GCA_016194905.1_protein.faa_JACQAP010000021.1_119@PF00015_full_PFAM.297.472--4||GB_GCA_016199905.1_protein.faa_JACQFU010000378.1_6@PF00015_full_PFAM.294.441--1||GB_GCA_016209895.1_protein.faa_JACQVH010000261.1_39@PF00015_full_PFAM.298.467--1||GB_GCA_016210845.1_protein.faa_JACQTK010000145.1_13@PF00015_full_PFAM.298.472--1||GB_GCA_016793725.1_protein.faa_JAEUJP010000147.1_11@PF00015_full_PFAM.289.469--25||GB_GCA_017308215.1_protein.faa_JAFKFQ010000240.1_7@PF00015_full_PFAM.298.471--6||GB_GCA_017882615.1_protein.faa_JADGPD010000080.1_5@PF00015_full_PFAM.298.473--5||GB_GCA_018239845.1_protein.faa_JAFEGO010000068.1_29@PF00015_full_PFAM.296.470--1||GB_GCA_018449595.1_protein.faa_JAAVUU010000001.1_337@PF00015_full_PFAM.291.472--11||GB_GCA_019234745.1_protein.faa_JAFAKZ010000227.1_3@PF00015_full_PFAM.298.421--2||GB_GCA_019234815.1_protein.faa_JAFALA010000079.1_57@PF00015_full_PFAM.291.470--2||GB_GCA_903877945.1_protein.faa_CAIRFY010000605.1_12@PF00015_full_PFAM.397.597--1||GB_GCA_903894755.1_protein.faa_CAITRH010000744.1_37@PF00015_full_PFAM.287.479--1||GB_GCA_903951445.1_protein.faa_CAJBBZ010000055.1_17@PF00015_full_PFAM.298.472--2||RS_GCF_000255705.1_protein.faa_NZ_JH636442.1_450@PF00015_full_PFAM.294.470--1||RS_GCF_000389965.1_protein.faa_NC_021191.1_4831@PF00015_full_PFAM.294.467--2||RS_GCF_000418325.1_protein.faa_NC_021658.1_4297@PF00015_full_PFAM.274.471--3||RS_GCF_000494755.1_protein.faa_NC_022657.1_5179@PF00015_full_PFAM.291.467--2||RS_GCF_000733295.1_protein.faa_NZ_JPMI01000123.1_25@PF00015_full_PFAM.291.475--3||RS_GCF_000733295.1_protein.faa_NZ_JPMI01000276.1_17@PF00015_full_PFAM.294.477--1||RS_GCF_000799605.1_protein.faa_NZ_JUGZ01000007.1_188@PF00015_full_PFAM.293.469--43||RS_GCF_000962825.1_protein.faa_NZ_JZKF01000069.1_24@PF00015_full_PFAM.295.468--3||RS_GCF_001027285.1_protein.faa_NZ_CP011509.1_7456@PF00015_full_PFAM.297.475--1||RS_GCF_001425785.1_protein.faa_NZ_LMDI01000001.1_128@PF00015_full_PFAM.283.470--31||RS_GCF_001553785.1_protein.faa_NZ_LOJP01000001.1_3608@PF00015_full_PFAM.293.467--1||RS_GCF_001591025.1_protein.faa_NZ_BCTZ01000017.1_47@PF00015_full_PFAM.290.472--7||RS_GCF_002305875.1_protein.faa_NZ_CP022098.1_5146@PF00015_full_PFAM.291.476--2||RS_GCF_002950945.1_protein.faa_NZ_CP012673.1_4059@PF00015_full_PFAM.299.471--1||RS_GCF_003002065.1_protein.faa_NZ_PVZG01000001.1_675@PF00015_full_PFAM.292.468--1||RS_GCF_003044305.1_protein.faa_NZ_PZOX01000010.1_302@PF00015_full_PFAM.294.474--5||RS_GCF_003999975.1_protein.faa_NZ_RJAC01000022.1_55@PF00015_full_PFAM.293.469--4||RS_GCF_005144585.1_protein.faa_NZ_SSMQ01000067.1_24@PF00015_full_PFAM.291.472--4||RS_GCF_012933445.1_protein.faa_NZ_JABBNC010000014.1_93@PF00015_full_PFAM.293.470--1||RS_GCF_013266755.1_protein.faa_NZ_JABRWJ010000004.1_284@PF00015_full_PFAM.299.471--2||RS_GCF_013340205.1_protein.faa_NZ_BJTG01000001.1_145@PF00015_full_PFAM.295.478--12||RS_GCF_013359755.1_protein.faa_NZ_JABMCJ010000060.1_12@PF00015_full_PFAM.463.634--1||RS_GCF_014204895.1_protein.faa_NZ_JACHMF010000001.1_767@PF00015_full_PFAM.293.469--1||RS_GCF_016859125.1_protein.faa_NZ_CP069338.1_3814@PF00015_full_PFAM.291.469--1||RS_GCF_016862195.1_protein.faa_NZ_BOMM01000056.1_68@PF00015_full_PFAM.291.468--2||RS_GCF_016862275.1_protein.faa_NZ_BOMQ01000058.1_21@PF00015_full_PFAM.291.467--2||RS_GCF_016862315.1_protein.faa_NZ_BOMS01000058.1_52@PF00015_full_PFAM.283.466--1||RS_GCF_016862395.1_protein.faa_NZ_BOMW01000008.1_135@PF00015_full_PFAM.291.468--1||RS_GCF_016862795.1_protein.faa_NZ_BONQ01000004.1_72@PF00015_full_PFAM.292.469--6||RS_GCF_016863475.1_protein.faa_NZ_BOOY01000030.1_9@PF00015_full_PFAM.294.471--4||RS_GCF_016863615.1_protein.faa_NZ_BOPF01000006.1_135@PF00015_full_PFAM.294.471--1||RS_GCF_016864575.1_protein.faa_NZ_CP044125.1_764@PF00015_full_PFAM.402.578--1||RS_GCF_017315725.1_protein.faa_NZ_JAFLRG010000001.1_789@PF00015_full_PFAM.295.472--1||RS_GCF_017876095.1_protein.faa_NZ_JAGINM010000003.1_249@PF00015_full_PFAM.282.471--4||RS_GCF_018332655.1_protein.faa_NZ_BOQL01000026.1_148@PF00015_full_PFAM.293.467--22||RS_GCF_018524365.1_protein.faa_NZ_JAEKFT010000018.1_26@PF00015_full_PFAM.474.659--1||RS_GCF_900109545.1_protein.faa_NZ_FOAP01000013.1_19@PF00015_full_PFAM.291.476--2||RS_GCF_900113015.1_protein.faa_NZ_FONV01000003.1_295@PF00015_full_PFAM.294.469--1||RS_GCF_901538265.1_protein.faa_NZ_LR593886.1_1860@PF00015_full_PFAM.294.471--6:scovhsp_avg=74.82267303102626:scovhsp_max=92.7:scovhsp_min=50.0:scovhsp_std=12.712625038882567:scovhsp_sum=62701.4:send_avg=146.86276849642005:send_max=182.0:send_min=63.0:send_std=20.125033846141708:send_sum=123071.0:sstart_avg=14.717183770883056:sstart_max=79.0:sstart_min=1.0:sstart_std=17.653439714568748:sstart_sum=12333.0])0.341:0.0205356[&&NHX:Sample_counter=rhizpot1--137||rhizpot2--25||rhizpot3--133||rhiztom1--351||rhiztom2--469||rhiztom3--476:Type_counter=GTDB--252||capture--1591:besthit_avg=79.92374701670646:besthit_max=100.0:besthit_min=48.4:besthit_std=10.677785280098787:besthit_sum=66976.1:bitscore_avg=185.97804295942717:bitscore_max=286.0:bitscore_min=59.7:bitscore_std=39.93666186052699:bitscore_sum=155849.59999999998:capture_class_counter=c__Acidobacteriae--7||c__Actinomycetia--103||c__Alphaproteobacteria--521||c__B64-G9--2||c__Bacilli--136||c__Bacteroidia--10||c__Blastocatellia--13||c__Campylobacteria--1||c__Clostridia--49||c__Coriobacteriia--1||c__Cyanobacteriia--1||c__Deinococci--10||c__Desulfitobacteriia--1||c__Desulfobacteria--1||c__Desulfobulbia--1||c__Desulfotomaculia--1||c__Desulfovibrionia--13||c__Desulfuromonadia--34||c__Dethiobacteria--4||c__Eremiobacteria--1||c__GWC2-55-46--1||c__GWE2-31-10--1||c__Gammaproteobacteria--372||c__Gemmatimonadetes--3||c__Halobacteria--25||c__Holophagae--13||c__JACPUC01--1||c__Krumholzibacteria--1||c__Ktedonobacteria--1||c__Leptospirae--3||c__Limnochordia--2||c__MBNT15--1||c__Magnetococcia--5||c__Myxococcia--19||c__Negativicutes--8||c__Omnitrophia--6||c__Phycisphaerae--25||c__Planctomycetia--9||c__Polyangia--38||c__RBG-13-43-22--2||c__RBG-16-64-22--1||c__Rhodothermia--1||c__SAR324--1||c__SYMT01--7||c__Sericytochromatia--3||c__Spirochaetia--99||c__Synergistia--1||c__Syntrophia--1||c__T1Sed10-126--2||c__Thermoanaerobaculia--1||c__Thermodesulfovibrionia--1||c__Thermoleophilia--19||c__UBA11346--1||c__UBA4802--1||c__UBA796--1||c__UBA9160--1||c__Verrucomicrobiae--1||c__Vicinamibacteria--1||c__XYA12-FULL-58-9--1||c__Xenobia--1:capture_domain_counter=d__Archaea--25||d__Bacteria--1566:capture_family_counter=f__Acanthopleuribacteraceae--1||f__Acetobacteraceae--34||f__Acetonemaceae--2||f__Acidobacteriaceae--6||f__Acidothermaceae--1||f__Aeromonadaceae--3||f__Alkalispirochaetaceae--1||f__Alteromonadaceae--7||f__Amorphaceae--3||f__Amphibacillaceae--2||f__Ancalomicrobiaceae--1||f__Anoxybacillaceae--6||f__Azospirillaceae--21||f__B64-G9--2||f__BM004--1||f__Bacillaceae--3||f__Beijerinckiaceae--20||f__Brevibacillaceae--5||f__Bryobacteraceae--1||f__Burkholderiaceae--195||f__Butyricicoccaceae--1||f__CACIAM-22H2--2||f__CAJPTX01--1||f__Caulobacteraceae--8||f__Cellulomonadaceae--18||f__Chromobacteriaceae--2||f__Competibacteraceae--1||f__Cyclobacteriaceae--5||f__DDH964--3||f__DSM-27016--13||f__DSM-28697--1||f__DTU013--1||f__DUMU01--2||f__Deinococcaceae--9||f__Dermatophilaceae--3||f__Desulfomicrobiaceae--1||f__Desulfosarcinaceae--1||f__Desulfovibrionaceae--12||f__Desulfurisporaceae--1||f__Dethiobacteraceae--4||f__Devosiaceae--2||f__Dissulfurispiraceae--1||f__Enterobacteriaceae--4||f__Exiguobacteraceae--1||f__Fen-1342--1||f__GWC2-55-46--1||f__GWE2-31-10--1||f__Gemmataceae--1||f__Gemmatimonadaceae--3||f__Geobacteraceae--9||f__Geodermatophilaceae--5||f__Gp7-AA8--1||f__Haliangiaceae--1||f__Haloarculaceae--7||f__Haloferacaceae--5||f__Halomonadaceae--4||f__Helicobacteraceae--1||f__Heliobacteriaceae--1||f__Holophagaceae--12||f__Hymenobacteraceae--1||f__Isosphaeraceae--2||f__JACDGC01--1||f__JACMPN01--3||f__JACPUC01--1||f__JACZKF01--1||f__JADFXB01--2||f__JADFZZ01--1||f__JADGAP01--1||f__JADMJV01--1||f__JAEUJZ01--3||f__JAFGIB01--3||f__Kineococcaceae--3||f__Kineosporiaceae--1||f__Kmv31--1||f__Kyrpidiaceae--1||f__LZORAL124-64-63--1||f__Lachnospiraceae--22||f__Lacipirellulaceae--1||f__Leptonemataceae--1||f__Leptospiraceae--2||f__MBNT15--1||f__Magnetaquicoccaceae--2||f__Magnetospirillaceae--15||f__Maricaulaceae--2||f__Marinilabiliaceae--3||f__Methylopilaceae--3||f__Micavibrionaceae--2||f__Micromonosporaceae--39||f__Micropepsaceae--1||f__Motilibacteraceae--28||f__Myxococcaceae--18||f__NBRC-103111--16||f__Natrialbaceae--13||f__Natronogracilivirgulaceae--1||f__Nitrincolaceae--1||f__Nocardioidaceae--3||f__Oleiphilaceae--1||f__Oscillospiraceae--7||f__PR03--1||f__PXBQ01--2||f__Paenibacillaceae--91||f__Pan216--1||f__Phreatobacteraceae--2||f__Phycisphaeraceae--1||f__Planctomycetaceae--1||f__Pleomorphomonadaceae--2||f__Polyangiaceae--31||f__Pseudomonadaceae--78||f__Pseudonocardiaceae--1||f__Pseudopelobacteraceae--11||f__Quadrisphaeraceae--1||f__RBG-13-43-22--2||f__RBG-16-64-22--1||f__RPPD01--4||f__Reconcilibacillaceae--4||f__Rhizobiaceae--22||f__Rhodanobacteraceae--4||f__Rhodobacteraceae--50||f__Rhodobiaceae--1||f__Rhodocyclaceae--3||f__Rhodospirillaceae--10||f__Ruminococcaceae--3||f__SCRA01--1||f__SG8-41--2||f__SKKC01--2||f__SLND01--1||f__SLRQ01--1||f__SLST01--4||f__SM1A02--1||f__SV1-B22--1||f__SXON01--1||f__SYMT01--7||f__SZUA-401--2||f__Salinispiraceae--1||f__Selenomonadaceae--6||f__Smithellaceae--1||f__Sneathiellaceae--2||f__Solirubrobacteraceae--19||f__Sphingomonadaceae--101||f__Spirochaetaceae_B--10||f__Spirulinaceae--1||f__Stappiaceae--3||f__Steroidobacteraceae--2||f__T1Sed10-126--2||f__TH1-2--1||f__Terasakiellaceae--31||f__Termitinemataceae--39||f__Thalassobaculaceae--1||f__Thermaceae--1||f__Thiomicrospiraceae--3||f__Treponemataceae--24||f__Tumebacillaceae--6||f__UBA11346--1||f__UBA12059--6||f__UBA1268--3||f__UBA1318--1||f__UBA1924--22||f__UBA2197--7||f__UBA2294--1||f__UBA2337--6||f__UBA2999--1||f__UBA5550--1||f__UBA7656--13||f__UBA8366--1||f__UBA8932--5||f__UBA9219--1||f__UBA9464--1||f__Usitatibacteraceae--1||f__Vibrionaceae--1||f__WRCU01--2||f__XYA12-FULL-58-9--1||f__Xanthobacteraceae--179||f__Xanthomonadaceae--59:capture_genus_counter=g__2-12-FULL-65-11--1||g__34-65-8--4||g__Acanthopleuribacter--1||g__Accumulibacter--1||g__Acetatifactor--2||g__Acetonema--1||g__Achromobacter--3||g__Acidovorax--14||g__Acidovorax_A--61||g__Actinokineospora--1||g__Actinoplanes--34||g__Actirhodobacter--2||g__Acuticoccus--3||g__Aeromonas--1||g__Aerophototrophica--2||g__Afipia--1||g__Agrobacterium--9||g__Alkalispirochaeta--1||g__Allorhizobium--1||g__Allosphingosinicella--3||g__Alpha-05--5||g__Alsobacter--1||g__Aminidesulfovibrio--4||g__Amphritea--1||g__Anaerosporomusa--1||g__Anoxybacillus--6||g__Aquabacterium--3||g__Aquisphaera--1||g__Aquitalea--2||g__Archangium--13||g__Arenibacterium--7||g__Ascidiaceihabitans--1||g__Asticcacaulis--6||g__Aureibacillus--1||g__Aureimonas--1||g__Austwickia--2||g__Azonexus--1||g__Azospirillum--16||g__BOG-931--1||g__Bacillus--3||g__Bacteroides_D--1||g__Baekduia--1||g__Blastochloris--35||g__Blastococcus--3||g__Bordetella_C--53||g__Bosea--2||g__Bradyrhizobium--54||g__Brevibacillus--1||g__Brevibacillus_D--4||g__Bu26--2||g__Burkholderia--3||g__Butyrivibrio--1||g__Byssovorax--12||g__CAADGM01--1||g__CAG-115--2||g__CAIJHQ01--6||g__CAIJMU01--3||g__CAILNX01--3||g__CAILRJ01--2||g__CAINDZ01--1||g__CAIULK01--1||g__CAIUMM01--1||g__CAIXLI01--1||g__COE1--3||g__Caballeronia--1||g__Calidithermus--1||g__Cellulomonas--18||g__Centipeda--1||g__Cohnella--19||g__Corallococcus--1||g__Cupriavidus--1||g__Curvibacter--2||g__DDH964--3||g__DTOO01--2||g__DTU013--1||g__DUOS01--1||g__DUSC01--1||g__DUUE01--4||g__Dactylosporangium--3||g__Deinococcus--9||g__Derxia--3||g__Desulfatitalea--1||g__Desulfohalovibrio--3||g__Desulfovibrio_R--1||g__Desulfurispora--1||g__Devosia--2||g__Duganella--2||g__Dysosmobacter--2||g__ELB16-189--3||g__ER4--1||g__Enterobacter--3||g__Epibacterium--1||g__Erythrobacter--12||g__Evtepia--2||g__Exiguobacterium--1||g__F1-20-MAGs016--1||g__FEB-7--1||g__FEN-1143--1||g__Fen-1247--2||g__Fen-1308--1||g__Fuscovulum--1||g__GJ-E10--1||g__Ga0077545--3||g__Gemmatirosa--1||g__Gemmobacter--30||g__Geobacter--4||g__Geodermatophilus--2||g__Geomonas--5||g__Geothrix--6||g__Giesbergeria--11||g__Gluconacetobacter--1||g__Halapricum--2||g__Halobiforma--6||g__Halomicroarcula--1||g__Halomicrobium--1||g__Halomonas--4||g__Halopelagius--1||g__Halorubrum--4||g__Haloterrigena--3||g__Helicobacter_E--1||g__Heliomicrobium--1||g__Herbaspirillum--1||g__Hoeflea--1||g__Holophaga--5||g__Hymenobacter--1||g__JAADHY01--1||g__JAAKGP01--2||g__JAANAU01--2||g__JAAYNH01--1||g__JAAYUR01--4||g__JAAYXG01--1||g__JAAZNF01--2||g__JABFXX01--1||g__JACDGC01--1||g__JACMPN01--3||g__JACOUO01--1||g__JACPFJ01--9||g__JACPUC01--1||g__JACQAF01--2||g__JACQDB01--13||g__JACRCV01--1||g__JACZKF01--1||g__JADFXB01--2||g__JADFZZ01--1||g__JADGAP01--1||g__JADGRF01--3||g__JADMJV01--1||g__JAEUJG01--2||g__JAEUJP01--1||g__JAEUJZ01--3||g__JAFGJK01--1||g__JAFGSW01--4||g__JC017--3||g__Jannaschia--1||g__Kineococcus--3||g__Kmv31--1||g__Kyrpidia--1||g__Labilithrix--1||g__Lacipirellula--1||g__Leisingera--1||g__Leptonema--1||g__Leptospira_B--2||g__Luteibacter--4||g__Luteimonas--3||g__Magnetospirillum--6||g__Mangrovitalea--1||g__Maricaulis--2||g__Marinibacterium--2||g__Marinoscillum--2||g__Melittangium--1||g__Methylobacterium--13||g__Micavibrio_A--1||g__Microvirga--1||g__Mitsuaria--1||g__Motilibacter--28||g__Myxococcus--1||g__NIC37A-2--11||g__NK4A144--5||g__Natrialba--1||g__Natrinema--2||g__Natronomonas--3||g__Natronorubrum--1||g__Neorhizobium--1||g__Niveispirillum--1||g__Nocardioides--3||g__Oryzomonas--1||g__P52-10--1||g__PALSA-607--1||g__PR03--1||g__PXBQ01--2||g__Paenibacillus--9||g__Paenibacillus_A--7||g__Paenibacillus_AB--4||g__Paenibacillus_AI--1||g__Paenibacillus_B--1||g__Paenibacillus_C--38||g__Paenibacillus_D--4||g__Paenibacillus_G--10||g__Paenibacillus_O--1||g__Paenibacillus_S--1||g__Paenibacillus_Z--10||g__Palsa-1150--6||g__Paludibaculum--1||g__Pan216--1||g__Pan265--1||g__Pandoraea--1||g__Pannonibacter--1||g__Paraburkholderia--17||g__Pararhodospirillum--5||g__Pararobbsia--1||g__Pelagerythrobacter--32||g__Pelethomonas--1||g__Pelomonas--2||g__Pelotalea--1||g__Phaeospirillum--5||g__Phenylobacterium--2||g__Phreatobacter--2||g__Phycicoccus--1||g__Pinisolibacter--1||g__Pleomorphomonas--2||g__Propionivibrio--1||g__Pseudescherichia--1||g__Pseudobutyricicoccus--1||g__Pseudoclostridium--13||g__Pseudolabrys--2||g__Pseudomonas_E--78||g__Pseudorhodoplanes--1||g__Pseudoxanthomonas--1||g__Pseudoxanthomonas_A--17||g__QHVT01--1||g__QWOP01--1||g__QWPN01--1||g__Quadrisphaera--1||g__R-H-3--1||g__RBG-16-64-22--1||g__REDP01--1||g__RGIG6909--1||g__RGIG7114--1||g__RXIV01--1||g__Ralstonia--5||g__Ramlibacter--2||g__Reconcilibacillus--4||g__Rhizobium--6||g__Rhizomicrobium--1||g__Rhizorhabdus--3||g__Rhodobium--1||g__Rhodoblastus--2||g__Rhodoferax--1||g__Rhodoferax_B--1||g__Rhodopila--2||g__Rhodopseudomonas--76||g__Rhodovarius--2||g__Rhodovulum--4||g__Roseibium--1||g__Roseomonas--23||g__Roseomonas_A--3||g__Roseomonas_B--3||g__Ruminiclostridium_E--1||g__SCRA01--1||g__SG-bin9--1||g__SKKC01--2||g__SKWY01--1||g__SLHZ01--1||g__SLPV01--1||g__SLST01--4||g__SV1-B22--1||g__SYBY01--17||g__SYMT01--7||g__SZUA-368--10||g__SZUA-370--2||g__SZUA-401--2||g__Saccharibacillus--2||g__Salinarimonas--1||g__Salinispira--1||g__Selenomonas_A--2||g__Selenomonas_C--1||g__Shinella--2||g__Skermanella--2||g__Sneathiella--2||g__Solidesulfovibrio--1||g__Solirubrobacter--1||g__Sorangium--1||g__Sphingobium--2||g__Sphingomicrobium--2||g__Sphingomonas--28||g__Sphingomonas_G--2||g__Sphingomonas_N--2||g__Spirilliplanes--1||g__Spiro-10--6||g__Spirulina--1||g__Stappia--1||g__Starkeya--1||g__Stenotrophomonas--1||g__T1Sed10-126--2||g__Tardiphaga--1||g__Tautonia--1||g__Telmatospirillum--3||g__Terasakiella--31||g__Termitinema--1||g__Terracidiphilus--6||g__Terricaulis--1||g__Thalassobaculum--1||g__Thalassomonas--7||g__Thiomicrorhabdus--3||g__Thiomonas--1||g__Tolumonas--2||g__Treponema--1||g__Treponema_B--8||g__Treponema_C--1||g__Treponema_D--6||g__Treponema_H--2||g__Trinickia--1||g__Tsuneonella--9||g__Tumebacillus--1||g__Tumebacillus_A--5||g__UBA12037--15||g__UBA12091--1||g__UBA12183--1||g__UBA1318--1||g__UBA1573--1||g__UBA1799--1||g__UBA2197--6||g__UBA2219--1||g__UBA2294--1||g__UBA2897--1||g__UBA3402--11||g__UBA4615--1||g__UBA5216--2||g__UBA6054--22||g__UBA6544--1||g__UBA8087--1||g__UBA8904--1||g__UBA9464--1||g__Urbifossiella--1||g__Vibrio--1||g__Virgibacillus--2||g__Virgisporangium--1||g__WQXQ01--21||g__WRCU01--2||g__WRHW01--1||g__Xanthomonas--4||g__Xanthomonas_A--33||g__YD12-FULL-57-12--1||g__Z2-YC6860--5||g__ZC4RG30--1:capture_order_counter=o__Acanthopleuribacterales--1||o__Acetivibrionales--14||o__Acetobacterales--34||o__Acidobacteriales--6||o__Acidothermales--1||o__Actinomycetales--26||o__Azospirillales--21||o__B64-G9--2||o__Bacillales--9||o__Bacillales_D--3||o__Bacteroidales--4||o__Balneolales--1||o__Baltobacterales--1||o__Brevibacillales--5||o__Bryobacterales--1||o__Burkholderiales--203||o__CACIAM-22H2--2||o__Campylobacterales--1||o__Caulobacterales--11||o__Competibacterales--1||o__Cyanobacteriales--1||o__Cytophagales--6||o__DSM-27196--10||o__Deinococcales--10||o__Desulfobacterales--1||o__Desulfobulbales--1||o__Desulfotomaculales--1||o__Desulfovibrionales--13||o__Desulfuromonadales--14||o__Dethiobacterales--4||o__Enterobacterales--15||o__Exiguobacterales--1||o__GWC2-55-46--1||o__GWE2-31-10--1||o__Gemmatales--1||o__Gemmatimonadales--3||o__Geobacterales--20||o__Gp7-AA8--1||o__Haliangiales--1||o__Halobacteriales--25||o__Heliobacteriales--1||o__Holophagales--12||o__Isosphaerales--2||o__JACMPN01--3||o__JACPUC01--1||o__Ktedonobacterales--1||o__Kyrpidiales--1||o__LZORAL124-64-63--1||o__Lachnospirales--22||o__Leptospirales--3||o__Limnochordales--2||o__MBNT15--1||o__Magnetococcales--5||o__Micavibrionales--2||o__Micropepsales--1||o__Motilibacterales--28||o__Mycobacteriales--45||o__Myxococcales--18||o__OPB41--1||o__Omnitrophales--6||o__Oscillospirales--11||o__Paenibacillales--111||o__Palsa-1104--3||o__Pan216--1||o__Pedosphaerales--1||o__Phycisphaerales--24||o__Pirellulales--4||o__Planctomycetales--1||o__Polyangiales--34||o__Propionibacteriales--3||o__Pseudomonadales--84||o__RBG-13-43-22--2||o__RBG-16-64-22--1||o__Rhizobiales--238||o__Rhodobacterales--50||o__Rhodospirillales--56||o__SAR324--1||o__SLND01--1||o__SLRQ01--1||o__SYMT01--7||o__SZUA-6--4||o__Selenomonadales--6||o__Sneathiellales--2||o__Solirubrobacterales--19||o__Sphingomonadales--101||o__Spirochaetales_E--10||o__Sporomusales_A--2||o__Steroidobacterales--2||o__Synergistales--1||o__Syntrophales--1||o__T1Sed10-126--2||o__Thalassobaculales--1||o__Thermodesulfovibrionales--1||o__Thiomicrospirales--3||o__Treponematales--75||o__Tumebacillales--6||o__UBA11346--1||o__UBA1845--1||o__UBA4802--1||o__UBA7656--13||o__UBA796--1||o__UBA8366--1||o__UBA9160--1||o__UBA9219--1||o__Vicinamibacterales--1||o__WRCU01--2||o__XYA12-FULL-58-9--1||o__Xanthomonadales--63||o__Xenobiales--1:capture_phylum_counter=p__Acidobacteriota--35||p__Actinobacteriota--123||p__Armatimonadota--7||p__Bacteroidota--11||p__Campylobacterota--1||p__Chloroflexota--1||p__Cyanobacteria--4||p__Deinococcota--10||p__Desulfobacterota--40||p__Desulfobacterota_E--1||p__Desulfobacterota_I--13||p__Eremiobacterota--2||p__Firmicutes--136||p__Firmicutes_A--49||p__Firmicutes_B--2||p__Firmicutes_C--8||p__Firmicutes_D--4||p__Firmicutes_G--2||p__Gemmatimonadota--3||p__Halobacteriota--25||p__JACPUC01--1||p__Krumholzibacteriota--1||p__Myxococcota--60||p__Myxococcota_A--2||p__Nitrospirota--2||p__Omnitrophota--6||p__Planctomycetota--35||p__Proteobacteria--898||p__SAR324--1||p__Spirochaetota--104||p__Synergistota--1||p__T1Sed10-126--2||p__Verrucomicrobiota--1:capture_species_counter=s__2-12-FULL-65-11 sp001767495--1||s__34-65-8 sp002278985--4||s__Acanthopleuribacter sp017498545--1||s__Accumulibacter phosphatis_G--1||s__Acetatifactor sp002431915--1||s__Acetatifactor sp900772845--1||s__Acetonema longum--1||s__Achromobacter pestifer_A--1||s__Achromobacter sp000757485--2||s__Acidovorax sp016783915--7||s__Acidovorax sp018780365--1||s__Acidovorax sp019219095--6||s__Acidovorax_A avenae--5||s__Acidovorax_A oryzae--1||s__Acidovorax_A sp002397315--1||s__Acidovorax_A wautersii--54||s__Actinokineospora inagensis--1||s__Actinoplanes campanulatus--1||s__Actinoplanes cyaneus--1||s__Actinoplanes derwentensis--3||s__Actinoplanes digitatis--1||s__Actinoplanes durhamensis--3||s__Actinoplanes endophyticus--2||s__Actinoplanes ferrugineus_A--1||s__Actinoplanes ianthinogenes--1||s__Actinoplanes italicus--4||s__Actinoplanes lobatus--1||s__Actinoplanes nipponensis--2||s__Actinoplanes octamycinicus--2||s__Actinoplanes palleronii--1||s__Actinoplanes philippinensis--1||s__Actinoplanes rishiriensis--2||s__Actinoplanes siamensis--1||s__Actinoplanes sp000389965--2||s__Actinoplanes sp003999975--1||s__Actinoplanes sp012933445--1||s__Actinoplanes sp016464385--1||s__Actinoplanes sp016834655--1||s__Actinoplanes tereljensis--1||s__Actirhodobacter atriluteus--2||s__Acuticoccus sediminis--1||s__Acuticoccus sp016411865--1||s__Acuticoccus yangtzensis--1||s__Aeromonas veronii_A--1||s__Aerophototrophica crusticola--2||s__Afipia massiliensis_A--1||s__Agrobacterium fabacearum--1||s__Agrobacterium larrymoorei_A--1||s__Agrobacterium nepotum--1||s__Agrobacterium sp014851585--5||s__Agrobacterium sp900012615--1||s__Alkalispirochaeta americana--1||s__Allorhizobium sp900473805--1||s__Allosphingosinicella sp004151485--3||s__Alpha-05 sp003246625--3||s__Alpha-05 sp900079695--2||s__Alsobacter metallidurans--1||s__Aminidesulfovibrio sp002382645--4||s__Amphritea opalescens--1||s__Anaerosporomusa subterranea--1||s__Anoxybacillus flavithermus_E--5||s__Anoxybacillus tengchongensis--1||s__Aquabacterium sp002339015--1||s__Aquabacterium sp016000265--1||s__Aquabacterium sp903871865--1||s__Aquisphaera giovannonii--1||s__Aquitalea sp003693445--2||s__Archangium gephyra--6||s__Archangium violaceum--1||s__Archangium violaceum_A--5||s__Archangium violaceum_B--1||s__Arenibacterium halophilum--7||s__Ascidiaceihabitans pseudonitzschiae_A--1||s__Asticcacaulis excentricus--6||s__Aureibacillus halotolerans--1||s__Aureimonas ureilytica--1||s__Austwickia sp016699675--2||s__Azonexus sp002470165--1||s__Azospirillum griseum--1||s__Azospirillum humicireducens--8||s__Azospirillum lipoferum_B--5||s__Azospirillum sp003590795--1||s__Azospirillum thiophilum--1||s__BOG-931 sp003164375--1||s__Bacillus licheniformis--1||s__Bacillus paralicheniformis--2||s__Bacteroides_D sp002748015--1||s__Baekduia woesei_A--1||s__Blastochloris sulfoviridis--2||s__Blastochloris tepida--33||s__Blastococcus saxobsidens--2||s__Blastococcus sp900109665--1||s__Bordetella_C aloeverae--4||s__Bordetella_C sp002119685--48||s__Bordetella_C sp002261425--1||s__Bosea sp900470775--1||s__Bosea vestrisii--1||s__Bradyrhizobium cosmicum--1||s__Bradyrhizobium denitrificans--26||s__Bradyrhizobium diazoefficiens_A--1||s__Bradyrhizobium diversitatis--1||s__Bradyrhizobium guangdongense--1||s__Bradyrhizobium lablabi--3||s__Bradyrhizobium manausense--6||s__Bradyrhizobium manausense_B--1||s__Bradyrhizobium manausense_D--1||s__Bradyrhizobium ottawaense_A--1||s__Bradyrhizobium sp000239815--5||s__Bradyrhizobium sp001908235--2||s__Bradyrhizobium sp015291745--1||s__Bradyrhizobium sp016219575--1||s__Bradyrhizobium sp900109945--1||s__Bradyrhizobium sp900113735--1||s__Bradyrhizobium valentinum--1||s__Brevibacillus invocatus--1||s__Brevibacillus_D fluminis--4||s__Bu26 sp014896305--2||s__Burkholderia cenocepacia_B--1||s__Burkholderia multivorans--1||s__Burkholderia stagnalis--1||s__Butyrivibrio sp016291375--1||s__Byssovorax cruenta--12||s__CAADGM01 sp900696535--1||s__CAG-115 sp910587135--2||s__CAIJHQ01 sp903819565--6||s__CAIJMU01 sp903821875--3||s__CAILNX01 sp903835685--3||s__CAILRJ01 sp014377845--2||s__CAINDZ01 sp016703265--1||s__CAIULK01 sp903899885--1||s__CAIUMM01 sp903875225--1||s__CAIXLI01 sp903824505--1||s__COE1 sp009774375--1||s__COE1 sp910588755--2||s__Caballeronia sp902506145--1||s__Calidithermus chliarophilus--1||s__Cellulomonas cellasea--10||s__Cellulomonas fimi--5||s__Cellulomonas persica--2||s__Cellulomonas sp003696205--1||s__Centipeda felix--1||s__Cohnella laeviribosi--1||s__Cohnella lubricantis--2||s__Cohnella phaseoli--2||s__Cohnella sp003001675--1||s__Cohnella sp019091135--1||s__Cohnella thailandensis--2||s__Cohnella thermotolerans--4||s__Cohnella xylanilytica--3||s__Cohnella zeiphila--3||s__Corallococcus sp014930455--1||s__Cupriavidus yeoncheonensis--1||s__Curvibacter gracilis--2||s__DDH964 sp001611275--3||s__DTOO01 sp011334425--2||s__DTU013 sp012799845--1||s__DUOS01 sp012838745--1||s__DUSC01 sp008933895--1||s__DUUE01 sp012841735--4||s__Dactylosporangium siamense--3||s__Deinococcus ficus--2||s__Deinococcus radiophilus--6||s__Deinococcus radiopugnans--1||s__Derxia lacustris--3||s__Desulfatitalea tepidiphila--1||s__Desulfohalovibrio alkalitolerans--3||s__Desulfovibrio_R indonesiensis--1||s__Desulfurispora thermophila--1||s__Devosia sp014860165--2||s__Duganella radicis--1||s__Duganella sp000335815--1||s__Dysosmobacter sp009774015--1||s__Dysosmobacter sp910577405--1||s__ELB16-189 sp018266055--3||s__ER4 sp015068395--1||s__Enterobacter dykesii--3||s__Epibacterium litoralis--1||s__Erythrobacter colymbi--1||s__Erythrobacter sp000152865--3||s__Erythrobacter sp001720465--1||s__Erythrobacter sp002952215--1||s__Erythrobacter sp009995225--1||s__Erythrobacter sp018205975--4||s__Erythrobacter sp903934325--1||s__Evtepia sp910584805--2||s__Exiguobacterium aurantiacum--1||s__F1-20-MAGs016 sp009924545--1||s__FEB-7 sp016720855--1||s__FEN-1143 sp903911905--1||s__Fen-1247 sp003155795--2||s__Fen-1308 sp903822005--1||s__Fuscovulum blasticum--1||s__GJ-E10 sp903871435--1||s__Ga0077545 sp001464335--3||s__Gemmatirosa kalamazoonesis--1||s__Gemmobacter lanyuensis--30||s__Geobacter anodireducens--3||s__Geobacter metallireducens_A--1||s__Geodermatophilus amargosae--2||s__Geomonas sp903925075--5||s__Geothrix sp003538615--1||s__Geothrix sp016195985--1||s__Geothrix sp016721195--1||s__Geothrix sp903843705--1||s__Geothrix sp903857495--1||s__Geothrix sp903884655--1||s__Giesbergeria granuli--10||s__Giesbergeria sp001770955--1||s__Gluconacetobacter takamatsuzukensis--1||s__Halapricum sp009741825--2||s__Halobiforma haloterrestris--6||s__Halomicroarcula amylolytica--1||s__Halomicrobium zhouii--1||s__Halomonas campaniensis--1||s__Halomonas sp003202205--3||s__Halopelagius longus--1||s__Halorubrum kocurii--4||s__Haloterrigena salifodinae--1||s__Haloterrigena salina--2||s__Helicobacter_E salomonis--1||s__Heliomicrobium undosum--1||s__Herbaspirillum sp002257565--1||s__Hoeflea sp000759435--1||s__Holophaga sp002297665--3||s__Holophaga sp016715205--1||s__Holophaga sp017859955--1||s__Hymenobacter sp001562275--1||s__JAADHY01 sp013151585--1||s__JAAKGP01 sp011043545--2||s__JAANAU01 sp015231775--2||s__JAAYNH01 sp012520945--1||s__JAAYUR01 sp012517645--4||s__JAAYXG01 sp017577615--1||s__JAAZNF01 sp011368045--1||s__JAAZNF01 sp012798435--1||s__JABFXX01 sp013368795--1||s__JACDGC01 sp013815535--1||s__JACMPN01 sp014377495--3||s__JACOUO01 sp016177845--1||s__JACPFJ01 sp016182975--9||s__JACPUC01 sp016192455--1||s__JACQAF01 sp016195145--2||s__JACQDB01 sp016201275--13||s__JACRCV01 sp016218825--1||s__JACZKF01 sp014860175--1||s__JADFXB01 sp015233935--2||s__JADFZZ01 sp015232315--1||s__JADGAP01 sp015231965--1||s__JADGRF01 sp017881145--3||s__JADMJV01 sp017307785--1||s__JAEUJG01 sp016794765--2||s__JAEUJP01 sp016793725--1||s__JAEUJZ01 sp016794505--3||s__JAFGJK01 sp016929135--1||s__JAFGSW01 sp016934415--4||s__JC017 sp004296775--3||s__Jannaschia seohaensis--1||s__Kineococcus siccus--2||s__Kineococcus xinjiangensis--1||s__Kmv31 sp014859305--1||s__Kyrpidia spormannii--1||s__Labilithrix luteola--1||s__Lacipirellula limnantheis--1||s__Leisingera sp000813965--1||s__Leptonema illini--1||s__Leptospira_B fluminis--2||s__Luteibacter sp015905245--1||s__Luteibacter sp018889975--1||s__Luteibacter sp900110505--1||s__Luteibacter yeojuensis_B--1||s__Luteimonas sp008244685--3||s__Magnetospirillum gryphiswaldense--2||s__Magnetospirillum moscoviense--1||s__Magnetospirillum sp002435715--2||s__Magnetospirillum sp006218045--1||s__Mangrovitalea sediminis--1||s__Maricaulis sp017643585--2||s__Marinibacterium sp002709405--2||s__Marinoscillum sp902506655--2||s__Melittangium boletus--1||s__Methylobacterium bullatum--1||s__Methylobacterium indicum--1||s__Methylobacterium radiodurans--1||s__Methylobacterium sp001423085--1||s__Methylobacterium sp001425465--2||s__Methylobacterium sp001542815--1||s__Methylobacterium sp002778835--1||s__Methylobacterium sp008040085--2||s__Methylobacterium sp010692745--2||s__Methylobacterium sp900112625--1||s__Micavibrio_A sp002482805--1||s__Microvirga makkahensis--1||s__Mitsuaria noduli--1||s__Motilibacter rhizosphaerae--28||s__Myxococcus caerfyrddinensis--1||s__NIC37A-2 sp002085155--11||s__NK4A144 sp902782575--5||s__Natrialba magadii--1||s__Natrinema pallidum--1||s__Natrinema versiforme--1||s__Natronomonas pharaonis--1||s__Natronomonas salina--2||s__Natronorubrum daqingense--1||s__Neorhizobium sp002500765--1||s__Niveispirillum irakense--1||s__Nocardioides sp004919085--3||s__Oryzomonas sp008330225--1||s__P52-10 sp014873415--1||s__PALSA-607 sp003134755--1||s__PR03 sp018262315--1||s__PXBQ01 sp007695285--2||s__Paenibacillus albilobatus--2||s__Paenibacillus cookii--1||s__Paenibacillus rhizoplanae--1||s__Paenibacillus sp002438345--1||s__Paenibacillus tepidiphilus--4||s__Paenibacillus_A ihumii--1||s__Paenibacillus_A tuaregi--5||s__Paenibacillus_A vini--1||s__Paenibacillus_AB flagellatus--3||s__Paenibacillus_AB sp014705615--1||s__Paenibacillus_AI eucommiae--1||s__Paenibacillus_B thiaminolyticus--1||s__Paenibacillus_C agaridevorans--7||s__Paenibacillus_C endophyticus--1||s__Paenibacillus_C nanensis--1||s__Paenibacillus_C radicis--11||s__Paenibacillus_C sp000023585--1||s__Paenibacillus_C sp001682865--1||s__Paenibacillus_C sp004345425--1||s__Paenibacillus_C sp012935325--15||s__Paenibacillus_D sp014705605--4||s__Paenibacillus_G ehimensis--4||s__Paenibacillus_G elgii--1||s__Paenibacillus_G naphthalenovorans--3||s__Paenibacillus_G sp007786445--1||s__Paenibacillus_G sp900101595--1||s__Paenibacillus_O pasadenensis--1||s__Paenibacillus_S rigui--1||s__Paenibacillus_Z albus--2||s__Paenibacillus_Z glycinis--2||s__Paenibacillus_Z nasutitermitis--6||s__Palsa-1150 sp003153495--6||s__Paludibaculum fermentans--1||s__Pan216 sp007748055--1||s__Pan265 sp007748075--1||s__Pandoraea captiosa--1||s__Pannonibacter phragmitetus--1||s__Paraburkholderia graminis--1||s__Paraburkholderia nodosa_A--10||s__Paraburkholderia phosphatilytica--1||s__Paraburkholderia sartisoli--1||s__Paraburkholderia sp001931485--2||s__Paraburkholderia unamae--2||s__Pararhodospirillum oryzae--2||s__Pararhodospirillum photometricum--3||s__Pararobbsia silviterrae--1||s__Pelagerythrobacter rhizovicinus--27||s__Pelagerythrobacter sp016803135--5||s__Pelethomonas sp910587785--1||s__Pelomonas puraquae--2||s__Pelotalea sp012556225--1||s__Phaeospirillum kuznetsovii--1||s__Phaeospirillum magnetotacticum--2||s__Phaeospirillum sp016195125--1||s__Phaeospirillum sp902729425--1||s__Phenylobacterium sp001724605--1||s__Phenylobacterium sp004299445--1||s__Phreatobacter cathodiphilus--1||s__Phreatobacter sp000751295--1||s__Phycicoccus sp016887965--1||s__Pinisolibacter sp002298965--1||s__Pleomorphomonas sp011759535--2||s__Propionivibrio dicarboxylicus--1||s__Pseudescherichia vulneris--1||s__Pseudobutyricicoccus lothianensis--1||s__Pseudoclostridium thermosuccinogenes--13||s__Pseudolabrys sp016124795--2||s__Pseudomonas_E antarctica--4||s__Pseudomonas_E cremoricolorata_A--3||s__Pseudomonas_E mediterranea--1||s__Pseudomonas_E putida_M--1||s__Pseudomonas_E sp000282375--1||s__Pseudomonas_E sp001421885--19||s__Pseudomonas_E sp005938045--1||s__Pseudomonas_E sp013385985--35||s__Pseudomonas_E sp013386585--1||s__Pseudomonas_E sp013386825--10||s__Pseudomonas_E sp900113505--1||s__Pseudomonas_E sp900187445--1||s__Pseudorhodoplanes sp019187085--1||s__Pseudoxanthomonas sp017745195--1||s__Pseudoxanthomonas_A mexicana--1||s__Pseudoxanthomonas_A sp014851805--12||s__Pseudoxanthomonas_A sp014851815--2||s__Pseudoxanthomonas_A sp014852005--1||s__Pseudoxanthomonas_A sp900104255--1||s__QHVT01 sp003223645--1||s__QWOP01 sp903885855--1||s__QWPN01 sp903919035--1||s__Quadrisphaera granulorum--1||s__R-H-3 sp002198675--1||s__RBG-16-64-22 sp016195465--1||s__REDP01 sp007695355--1||s__RGIG6909 sp017540815--1||s__RGIG7114 sp017455015--1||s__RXIV01 sp003989085--1||s__Ralstonia insidiosa--5||s__Ramlibacter sp007833165--2||s__Reconcilibacillus cellulovorans--4||s__Rhizobium binae--1||s__Rhizobium leguminosarum_E--2||s__Rhizobium phaseoli_A--1||s__Rhizobium pisi--1||s__Rhizobium sp002531825--1||s__Rhizomicrobium palustre--1||s__Rhizorhabdus crocodyli--1||s__Rhizorhabdus montanisoli--2||s__Rhodobium orientis--1||s__Rhodoblastus acidophilus--1||s__Rhodoblastus acidophilus_A--1||s__Rhodoferax sp903856025--1||s__Rhodoferax_B sp003097105--1||s__Rhodopila sp009765975--1||s__Rhodopila sp903932145--1||s__Rhodopseudomonas palustris_B--1||s__Rhodopseudomonas palustris_C--1||s__Rhodopseudomonas palustris_E--2||s__Rhodopseudomonas palustris_H--5||s__Rhodopseudomonas palustris_I--12||s__Rhodopseudomonas palustris_K--1||s__Rhodopseudomonas sp001295845--1||s__Rhodopseudomonas sp010907035--34||s__Rhodopseudomonas sp013377015--19||s__Rhodovarius lipocyclicus--2||s__Rhodovulum sp900142935--4||s__Roseibium aggregatum_B--1||s__Roseomonas aerophila--4||s__Roseomonas cervicalis--2||s__Roseomonas deserti--2||s__Roseomonas sp000245075--2||s__Roseomonas sp016107305--8||s__Roseomonas sp017813395--5||s__Roseomonas_A sp012103215--2||s__Roseomonas_A sp016805305--1||s__Roseomonas_B oryzicola--2||s__Roseomonas_B sp012927745--1||s__Ruminiclostridium_E sp014796735--1||s__SCRA01 sp004297985--1||s__SG-bin9 sp002083525--1||s__SKKC01 sp007694005--2||s__SKWY01 sp007128675--1||s__SLHZ01 sp007135895--1||s__SLPV01 sp007131825--1||s__SLST01 sp007129695--1||s__SLST01 sp007694025--3||s__SV1-B22 sp018398915--1||s__SYBY01 sp005788585--17||s__SYMT01 sp005805375--7||s__SZUA-368 sp003246505--3||s__SZUA-368 sp016936115--7||s__SZUA-370 sp003247225--1||s__SZUA-370 sp018816345--1||s__SZUA-401 sp003246035--2||s__Saccharibacillus deserti--1||s__Saccharibacillus qingshengii--1||s__Salinarimonas sp003567055--1||s__Salinispira pacifica--1||s__Selenomonas_A ruminantium_G--1||s__Selenomonas_A ruminantium_M--1||s__Selenomonas_C sp900314825--1||s__Shinella zoogloeoides--2||s__Skermanella stibiiresistens--2||s__Sneathiella chinensis--1||s__Sneathiella sp002163135--1||s__Solidesulfovibrio magneticus_A--1||s__Solirubrobacter soli--1||s__Sorangium cellulosum_D--1||s__Sphingobium sp000508185--1||s__Sphingobium sp014203965--1||s__Sphingomicrobium rhizophilum--1||s__Sphingomicrobium sp902806265--1||s__Sphingomonas alpina_A--10||s__Sphingomonas aurantiaca--1||s__Sphingomonas excrementigallinarum--1||s__Sphingomonas gei--1||s__Sphingomonas kyeonggiensis--2||s__Sphingomonas pseudosanguinis--1||s__Sphingomonas sp000632225--3||s__Sphingomonas sp001421715--1||s__Sphingomonas sp001426195--2||s__Sphingomonas sp001428865--1||s__Sphingomonas sp001555965--1||s__Sphingomonas sp002796605--1||s__Sphingomonas sp014841615--1||s__Sphingomonas sp900114095--1||s__Sphingomonas sp903884945--1||s__Sphingomonas_G montana--2||s__Sphingomonas_N sp000333335--1||s__Sphingomonas_N sp000383095--1||s__Spirilliplanes yamanashiensis--1||s__Spiro-10 sp003245785--4||s__Spiro-10 sp003246765--2||s__Spirulina major--1||s__Stappia stellulata--1||s__Starkeya sp017872635--1||s__Stenotrophomonas chelatiphaga--1||s__T1Sed10-126 sp003554945--2||s__Tardiphaga sp007018905--1||s__Tautonia plasticadhaerens--1||s__Telmatospirillum siberiense--3||s__Terasakiella pusilla--31||s__Termitinema primitia--1||s__Terracidiphilus savannae--6||s__Terricaulis sp902826145--1||s__Thalassobaculum litoreum--1||s__Thalassomonas viridans--7||s__Thiomicrorhabdus sediminis--2||s__Thiomicrorhabdus xiamenensis--1||s__Thiomonas intermedia--1||s__Tolumonas sp903931645--2||s__Treponema sp905372265--1||s__Treponema_B sp905372345--8||s__Treponema_C maltophilum--1||s__Treponema_D sp002296965--1||s__Treponema_D sp017934745--1||s__Treponema_D sp902773215--4||s__Treponema_H sp009777335--2||s__Trinickia caryophylli--1||s__Tsuneonella deserti--1||s__Tsuneonella rigui--1||s__Tsuneonella sp007065885--7||s__Tumebacillus permanentifrigoris--1||s__Tumebacillus_A sp004340785--5||s__UBA12037 sp003527485--15||s__UBA12091 sp001799485--1||s__UBA12183 sp003530935--1||s__UBA1318 sp002307015--1||s__UBA1573 sp016794305--1||s__UBA1799 sp002319815--1||s__UBA2197 sp014859605--6||s__UBA2219 sp002327765--1||s__UBA2294 sp002345625--1||s__UBA2897 sp900316275--1||s__UBA3402 sp910575585--1||s__UBA3402 sp910588325--9||s__UBA3402 sp910588505--1||s__UBA4615 sp903898725--1||s__UBA5216 sp005800795--2||s__UBA6054 sp002429045--22||s__UBA6544 sp018665505--1||s__UBA8087 sp002684315--1||s__UBA8904 sp009668925--1||s__UBA9464 sp005801385--1||s__Urbifossiella sp003136315--1||s__Vibrio mimicus--1||s__Virgibacillus sp010994035--2||s__Virgisporangium aurantiacum--1||s__WQXQ01 sp009778545--15||s__WQXQ01 sp009780545--2||s__WQXQ01 sp009785545--1||s__WQXQ01 sp009786675--2||s__WQXQ01 sp009787775--1||s__WRCU01 sp009783805--2||s__WRHW01 sp009783055--1||s__Xanthomonas axonopodis--1||s__Xanthomonas codiaei--1||s__Xanthomonas fragariae--1||s__Xanthomonas populi--1||s__Xanthomonas_A albilineans--1||s__Xanthomonas_A sacchari_B--8||s__Xanthomonas_A sontii--2||s__Xanthomonas_A sp014199795--2||s__Xanthomonas_A translucens--14||s__Xanthomonas_A translucens_A--4||s__Xanthomonas_A translucens_B--2||s__YD12-FULL-57-12 sp001799275--1||s__Z2-YC6860 sp003169835--5||s__ZC4RG30 sp015655465--1:evalue_avg=1.2291205708703062e-14:evalue_max=1.03e-11:evalue_min=4.97e-100:evalue_std=3.558075947119806e-13:evalue_sum=1.0300030383893166e-11:gapopen_avg=0.21957040572792363:gapopen_max=4.0:gapopen_min=0.0:gapopen_std=0.5717347110888698:gapopen_sum=184.0:gtdb_class_counter=c__Acidimicrobiia--2||c__Acidobacteriae--2||c__Actinomycetia--68||c__Alphaproteobacteria--10||c__Bacteroidia--1||c__Binatia--2||c__Chloroflexia--1||c__Clostridia--1||c__Cyanobacteriia--2||c__Deinococci--2||c__Desulfobacteria--4||c__Desulfobulbia--1||c__Desulfuromonadia--1||c__FW602-bin22--1||c__Fimbriimonadia--1||c__Gammaproteobacteria--54||c__Hydrogenedentia--1||c__JACRHL01--1||c__MHYJ01--1||c__Methylomirabilia--1||c__Myxococcia--23||c__Oligoflexia--2||c__Phycisphaerae--1||c__Planctomycetia--4||c__Polyangia--34||c__RBG-13-61-14--2||c__SAR324--2||c__SZUA-567--1||c__Sericytochromatia--1||c__Thermoleophilia--1||c__UBA11346--2||c__UBA6191--3||c__UBA6911--1||c__UBA727--1||c__UBA796--1||c__UBA8108--1||c__UBA8742--1||c__UBA9042--2||c__Verrucomicrobiae--4||c__Vicinamibacteria--6||c__Xenobia--2:gtdb_domain_counter=d__Bacteria--252:gtdb_family_counter=f__2-12-FULL-66-21--2||f__54-19--1||f__Acetobacteraceae--1||f__Anaeromyxobacteraceae--2||f__Azospirillaceae--1||f__Binataceae--1||f__Bog-1112--1||f__Bog-793--1||f__Bryobacteraceae--1||f__Burkholderiaceae--41||f__CAIQCK01--1||f__CSP1-6--1||f__Caulobacteraceae--1||f__Cellulosilyticaceae--1||f__Chitinibacteraceae--1||f__Chitinimonadaceae--1||f__Chromobacteriaceae--4||f__Cyclobacteriaceae--1||f__DP-6--1||f__DRUE01--1||f__Deinococcaceae--2||f__Desulfobulbaceae--1||f__FW602-bin22--1||f__Fen-1088--1||f__Fimbriimonadaceae--1||f__GCA-2753255--1||f__Gaiellaceae--1||f__Gemmataceae--3||f__H5-PLA8--1||f__Haliangiaceae--2||f__JACPRK01--3||f__JACPWG01--1||f__JACQVS01--1||f__JACQVU01--1||f__JACRHL01--1||f__JADFZZ01--1||f__JADJMO01--1||f__JADMJV01--2||f__JAEUOS01--1||f__Kineosporiaceae--2||f__Methylopilaceae--1||f__Micromonosporaceae--66||f__Micropepsaceae--1||f__Myxococcaceae--21||f__Oligoflexaceae--1||f__Opitutaceae--3||f__Oscillatoriaceae--2||f__PHBI01--1||f__Palsa-1104--1||f__Planctomycetaceae--1||f__Polyangiaceae--29||f__RAAP-2--1||f__RBG-13-61-14--1||f__RPQK01--1||f__Rhodocyclaceae--1||f__Rhodospirillaceae--1||f__SCOH01--1||f__SG8-39--1||f__SG8-40--1||f__SG8-41--1||f__SLHB01--1||f__SM23-33--1||f__SXON01--1||f__SbA1--1||f__Sphingomonadaceae--2||f__Stellaceae--1||f__UBA11346--2||f__UBA2294--1||f__UBA2999--4||f__UBA4093--1||f__UBA9042--1||f__VGSZ01--1||f__Xanthobacteraceae--1||f__Xanthomonadaceae--1||f__YD0425bin50--3||f__YD0425bin51--1:gtdb_genus_counter=g__2-02-FULL-65-29--1||g__55-13--1||g__Actinoplanes--56||g__Anaeromyxobacter--1||g__Aquabacterium_A--1||g__Archangium--10||g__Azospirillum--1||g__BOG-1112--1||g__BOG-1363--1||g__Binatus--1||g__Blastomonas--1||g__Bog-209--1||g__Bog-375--1||g__Byssovorax--1||g__CAIQCK01--1||g__CAITIQ01--1||g__CAITIS01--1||g__CAITRH01--1||g__CAIXAA01--1||g__CAIYYW01--1||g__CAJBVW01--1||g__CAU-1598--1||g__Catenuloplanes--1||g__Chitinivorax--1||g__Chondromyces--2||g__Chromobacterium--4||g__Cystobacter--3||g__DP-3--1||g__DUUM01--1||g__Dactylosporangium--3||g__Deinococcus--2||g__Denitromonas--1||g__Desulfobulbus--1||g__Didemnitutus--2||g__Duganella--1||g__FW602-bin22--1||g__Fen-549--1||g__GCA-2753255--1||g__Ga0077545--1||g__Gemmata--1||g__Gp6-AA40--1||g__H5-PLA8--1||g__Herbaspirillum--1||g__Hyalangium--1||g__JAADHY01--1||g__JAATGI01--1||g__JABFXX01--1||g__JACCZE01--1||g__JACOUT01--1||g__JACPDI01--1||g__JACPRK01--3||g__JACPWG01--1||g__JACQAP01--1||g__JACQVH01--1||g__JACQVS01--1||g__JACQVU01--1||g__JACQWB01--1||g__JACRCQ01--1||g__JACRHL01--1||g__JADFZZ01--1||g__JADGBH01--1||g__JADGRB01--1||g__JADJMO01--1||g__JADMJV01--2||g__JAEUJP01--1||g__JAEUJT01--1||g__JAEUOS01--1||g__JAFAKZ01--1||g__JAGIBK01--1||g__KK5--2||g__Kineosporia--2||g__Kinneretia--1||g__L227-5C--1||g__Labilithrix--1||g__Marinoscillum--1||g__Massilia--1||g__Melittangium--2||g__Minicystis--2||g__Mitsuaria--12||g__NIC37A-2--1||g__OAE585--1||g__Oligoflexus--1||g__Opitutus--1||g__PALSA-1152--1||g__PALSA-1153--1||g__PALSA-894--1||g__PMG-095--1||g__Palsa-1150--3||g__Palsa-601--1||g__Palsa-881--1||g__Pilimelia--2||g__Planktothricoides--2||g__Polyangium--11||g__Pseudoduganella--3||g__QHWT01--1||g__R267--1||g__RAAP-2--1||g__RBG-13-61-14--1||g__RBG-16-66-20--1||g__RPQK01--1||g__Rhizobacter--2||g__Rhizomicrobium--1||g__Rhodoferax--4||g__Rhodopila--1||g__Roseateles--5||g__SCTM01--1||g__SG8-41--1||g__SXNL01--1||g__Silvimonas--1||g__Solimicrobium--1||g__Sorangium--2||g__Sphingomonas--1||g__Spirilliplanes--1||g__Stigmatella--3||g__Trinickia--2||g__UBA2294--1||g__UBA2376--1||g__Undibacterium--2||g__Urbifossiella--1||g__VBDL01--1||g__VFZH01--1||g__Virgisporangium--3||g__WAJ17--1||g__WHSN01--1||g__WYBB01--1||g__YD0425bin50--3||g__Zavarzinella--1:gtdb_order_counter=o__54-19--1||o__ATCC43930--1||o__Acetobacterales--1||o__Acidimicrobiales--2||o__Acidobacteriales--1||o__Actinomycetales--2||o__Azospirillales--1||o__Binatales--1||o__Bryobacterales--1||o__Burkholderiales--53||o__Caulobacterales--1||o__Cyanobacteriales--2||o__Cytophagales--1||o__Deinococcales--2||o__Desulfobacterales--4||o__Desulfobulbales--1||o__Desulfuromonadales--1||o__FW602-bin22--1||o__Fimbriimonadales--1||o__Gaiellales--1||o__Gemmatales--3||o__H5-PLA8--1||o__Haliangiales--2||o__Hydrogenedentiales--1||o__JACPRK01--3||o__JACQVU01--1||o__JACRHL01--1||o__Lachnospirales--1||o__Micropepsales--1||o__Mycobacteriales--66||o__Myxococcales--23||o__Oligoflexales--2||o__Opitutales--3||o__PHBI01--1||o__Palsa-1104--1||o__Palsa-1104_A--1||o__Palsa-1439--1||o__Planctomycetales--1||o__Polyangiales--30||o__RBG-13-61-14--2||o__RPQK01--1||o__Rhizobiales--2||o__Rhodospirillales--1||o__Rokubacteriales--1||o__S15B-MN24--1||o__SAR324--2||o__SM23-33--1||o__Sphingomonadales--2||o__UBA11346--2||o__UBA727--1||o__UBA796--1||o__UBA8108--1||o__UBA9042--1||o__UTPRO1--1||o__Vicinamibacterales--6||o__WSZJ01--1||o__Xanthomonadales--1||o__Xenobiales--2:gtdb_phylum_counter=p__Acidobacteriota--9||p__Actinobacteriota--71||p__Armatimonadota--1||p__Bacteroidota--1||p__Bdellovibrionota--2||p__Chloroflexota--2||p__Cyanobacteria--3||p__Deinococcota--2||p__Desulfobacterota--6||p__Desulfobacterota_B--2||p__Eremiobacterota--2||p__Firmicutes_A--1||p__Hydrogenedentota--1||p__Methylomirabilota--1||p__Myxococcota--60||p__Myxococcota_A--1||p__Nitrospirota--1||p__Planctomycetota--11||p__Proteobacteria--64||p__RBG-13-61-14--2||p__SAR324--2||p__UBP17--3||p__Verrucomicrobiota--4:gtdb_species_counter=s__2-02-FULL-65-29 sp001767435--1||s__55-13 sp001898035--1||s__Actinoplanes abujensis--1||s__Actinoplanes atraurantiacus--1||s__Actinoplanes auranticolor--1||s__Actinoplanes azureus--1||s__Actinoplanes bogorensis--1||s__Actinoplanes brasiliensis--1||s__Actinoplanes caeruleus--1||s__Actinoplanes campanulatus--1||s__Actinoplanes consettensis--1||s__Actinoplanes couchii--2||s__Actinoplanes cyaneus--1||s__Actinoplanes deccanensis--1||s__Actinoplanes derwentensis--1||s__Actinoplanes durhamensis--1||s__Actinoplanes ferrugineus--1||s__Actinoplanes ferrugineus_A--1||s__Actinoplanes friuliensis--1||s__Actinoplanes globisporus--1||s__Actinoplanes humidus--1||s__Actinoplanes ianthinogenes--1||s__Actinoplanes italicus--1||s__Actinoplanes liguriensis--1||s__Actinoplanes lobatus--1||s__Actinoplanes lutulentus--1||s__Actinoplanes missouriensis--1||s__Actinoplanes nipponensis--1||s__Actinoplanes octamycinicus--2||s__Actinoplanes palleronii--1||s__Actinoplanes philippinensis--1||s__Actinoplanes rectilineatus--1||s__Actinoplanes rishiriensis--2||s__Actinoplanes siamensis--2||s__Actinoplanes sp000389965--1||s__Actinoplanes sp001553785--1||s__Actinoplanes sp003999975--1||s__Actinoplanes sp004001265--2||s__Actinoplanes sp012933445--2||s__Actinoplanes sp015704865--1||s__Actinoplanes sp016464385--1||s__Actinoplanes sp016785085--1||s__Actinoplanes sp016834655--1||s__Actinoplanes sp017592555--1||s__Actinoplanes sp900119315--1||s__Actinoplanes subtropicus--1||s__Actinoplanes teichomyceticus--1||s__Actinoplanes tereljensis--1||s__Actinoplanes toevensis--2||s__Actinoplanes utahensis--1||s__Actinoplanes xinjiangensis--1||s__Anaeromyxobacter sp000017505--1||s__Aquabacterium_A terrae--1||s__Archangium gephyra--2||s__Archangium sp003044305--2||s__Archangium violaceum--2||s__Archangium violaceum_A--2||s__Archangium violaceum_B--2||s__Azospirillum agricola--1||s__BOG-1112 sp016186945--1||s__BOG-1363 sp003136555--1||s__Binatus sp003161515--1||s__Blastomonas delafieldii_A--1||s__Bog-209 sp003139995--1||s__Bog-375 sp003142185--1||s__Byssovorax cruenta--1||s__CAIQCK01 sp016222825--1||s__CAITIQ01 sp013361525--1||s__CAITIS01 sp903892515--1||s__CAITRH01 sp903894755--1||s__CAIXAA01 sp903917305--1||s__CAIYYW01 sp903930515--1||s__CAJBVW01 sp903959175--1||s__CAU-1598 sp014841215--1||s__Catenuloplanes japonicus--1||s__Chitinivorax sp005503445--1||s__Chondromyces apiculatus--1||s__Chondromyces crocatus--1||s__Chromobacterium phragmitis--1||s__Chromobacterium sp002848345--1||s__Chromobacterium vaccinii--1||s__Chromobacterium vaccinii_A--1||s__Cystobacter ferrugineus--1||s__Cystobacter fuscus--1||s__Cystobacter fuscus_A--1||s__DP-3 sp005879585--1||s__DUUM01 sp012841565--1||s__Dactylosporangium aurantiacum--1||s__Dactylosporangium siamense--1||s__Dactylosporangium sucinum--1||s__Deinococcus gobiensis--1||s__Deinococcus sp001424185--1||s__Denitromonas sp010983895--1||s__Desulfobulbus rhabdoformis--1||s__Didemnitutus sp016187925--1||s__Didemnitutus sp016187945--1||s__Duganella sp003416895--1||s__FW602-bin22 sp004297775--1||s__Fen-549 sp017882615--1||s__GCA-2753255 sp002753255--1||s__Ga0077545 sp014191545--1||s__Gemmata massiliana_A--1||s__Gp6-AA40 sp016210845--1||s__H5-PLA8 sp015075375--1||s__Herbaspirillum sp000282135--1||s__Hyalangium minutum--1||s__JAADHY01 sp013151585--1||s__JAATGI01 sp015654725--1||s__JABFXX01 sp013368795--1||s__JACCZE01 sp013816415--1||s__JACOUT01 sp016177705--1||s__JACPDI01 sp016184105--1||s__JACPRK01 sp016190005--1||s__JACPRK01 sp016199905--1||s__JACPRK01 sp016213845--1||s__JACPWG01 sp016197205--1||s__JACQAP01 sp016194905--1||s__JACQVH01 sp016209895--1||s__JACQVS01 sp016209605--1||s__JACQVU01 sp016209585--1||s__JACQWB01 sp016206385--1||s__JACRCQ01 sp016218915--1||s__JACRHL01 sp016212085--1||s__JADFZZ01 sp015232315--1||s__JADGBH01 sp015231595--1||s__JADGRB01 sp017881315--1||s__JADJMO01 sp016182965--1||s__JADMJV01 sp017307785--1||s__JADMJV01 sp018266105--1||s__JAEUJP01 sp016793725--1||s__JAEUJT01 sp016793525--1||s__JAEUOS01 sp016790695--1||s__JAFAKZ01 sp019234745--1||s__JAGIBK01 sp017744355--1||s__KK5 sp001984095--2||s__Kineosporia aurantiaca--1||s__Kineosporia sp018499875--1||s__Kinneretia sp015624425--1||s__L227-5C sp013390945--1||s__Labilithrix sp001899635--1||s__Marinoscillum sp002729235--1||s__Massilia sp002428015--1||s__Melittangium boletus--1||s__Melittangium primigenium--1||s__Minicystis rosea--2||s__Mitsuaria aquatilis--2||s__Mitsuaria chitosanitabida--2||s__Mitsuaria noduli--2||s__Mitsuaria sp001653795--2||s__Mitsuaria sp002761755--1||s__Mitsuaria sp004210455--2||s__Mitsuaria sp900113225--1||s__NIC37A-2 sp002085155--1||s__OAE585 sp016467315--1||s__Oligoflexus tunisiensis--1||s__Opitutus sp018239845--1||s__PALSA-1152 sp003151595--1||s__PALSA-1153 sp003153195--1||s__PALSA-894 sp003140315--1||s__PMG-095 sp004193285--1||s__Palsa-1150 sp003153495--3||s__Palsa-601 sp003136185--1||s__Palsa-881 sp019247715--1||s__Pilimelia anulata--1||s__Pilimelia terevasa--1||s__Planktothricoides sp001276715--1||s__Planktothricoides sp011390955--1||s__Polyangium fumosum--2||s__Polyangium sp005144635--7||s__Polyangium sp016715885--1||s__Polyangium spumosum--1||s__Pseudoduganella sp001425005--1||s__Pseudoduganella sp013369485--1||s__Pseudoduganella violacea--1||s__QHWT01 sp003222675--1||s__R267 sp013340205--1||s__RAAP-2 sp003132305--1||s__RBG-13-61-14 sp001797815--1||s__RBG-16-66-20 sp016177575--1||s__RPQK01 sp003819755--1||s__Rhizobacter sp000799605--1||s__Rhizobacter sp001425785--1||s__Rhizomicrobium sp018449595--1||s__Rhodoferax sp903869595--1||s__Rhodoferax sp903873485--1||s__Rhodoferax sp903876045--1||s__Rhodoferax sp903951445--1||s__Rhodopila sp009765975--1||s__Roseateles depolymerans--1||s__Roseateles sp900109745--3||s__Roseateles terrae--1||s__SCTM01 sp004297485--1||s__SG8-41 sp001771935--1||s__SXNL01 sp005777185--1||s__Silvimonas terrae--1||s__Solimicrobium silvestre--1||s__Sorangium cellulosum_D--1||s__Sorangium cellulosum_E--1||s__Sphingomonas soli--1||s__Spirilliplanes yamanashiensis--1||s__Stigmatella aurantiaca--1||s__Stigmatella aurantiaca_A--1||s__Stigmatella erecta--1||s__Trinickia dinghuensis--1||s__Trinickia sp017315725--1||s__UBA2294 sp002345625--1||s__UBA2376 sp002344285--1||s__Undibacterium sp013287275--1||s__Undibacterium terreum--1||s__Urbifossiella sp017308215--1||s__VBDL01 sp005884255--1||s__VFZH01 sp016871255--1||s__Virgisporangium aliadipatigenens--1||s__Virgisporangium aurantiacum--1||s__Virgisporangium ochraceum--1||s__WAJ17 sp019234815--1||s__WHSN01 sp009380045--1||s__WYBB01 sp016792665--1||s__YD0425bin50 sp002753105--3||s__Zavarzinella formosa--1:heptad_counter=MCP-24H--16||MCP-28H--16||MCP-34H--3||MCP-36H--1||MCP-38H--1||MCP-40H--1008||MCP-44H--754||MCP-48H--12||MCP-52H--20||MCP-58H--4||MCP-64H--7:lbd_counter=CHASE3--2:lca_tree=d__Bacteria:length_avg=133.34964200477327:length_max=173.0:length_min=62.0:length_std=23.057213004963852:length_sum=111747.0:mismatch_avg=26.74821002386635:mismatch_max=82.0:mismatch_min=0.0:mismatch_std=15.183224736500707:mismatch_sum=22415.0:name=N178722:qcovhsp_avg=98.72840095465394:qcovhsp_max=100.0:qcovhsp_min=95.0:qcovhsp_std=1.3948034882889182:qcovhsp_sum=82734.4:qend_avg=134.39618138424822:qend_max=181.0:qend_min=62.0:qend_std=23.546047003409587:qend_sum=112624.0:qstart_avg=2.307875894988067:qstart_max=10.0:qstart_min=1.0:qstart_std=1.927778455091577:qstart_sum=1934.0:ref_name_counter=GB_GCA_001767435.1_protein.faa_MEKT01000187.1_6@PF00015_full_PFAM.286.471--3||GB_GCA_001771935.1_protein.faa_MERD01000051.1_17@PF00015_full_PFAM.295.472--64||GB_GCA_002085155.1_protein.faa_NASX01000042.1_18@PF00015_full_PFAM.291.472--3||GB_GCA_002428015.1_protein.faa_DIZW01000056.1_57@PF00015_full_PFAM.298.471--2||GB_GCA_003132305.1_protein.faa_PKXJ01000034.1_38@PF00015_full_PFAM.292.473--5||GB_GCA_003140315.1_protein.faa_PLJS01000239.1_15@PF00015_full_PFAM.300.477--170||GB_GCA_003151595.1_protein.faa_PLXW01000111.1_17@PF00015_full_PFAM.291.463--28||GB_GCA_003153495.1_protein.faa_PLYU01000105.1_18@PF00015_full_PFAM.299.435--1||GB_GCA_003153495.1_protein.faa_PLYU01000197.1_1@PF00015_full_PFAM.1.142--2||GB_GCA_003153495.1_protein.faa_PLYU01000260.1_17@PF00015_full_PFAM.297.472--7||GB_GCA_003222675.1_protein.faa_QHWT01000054.1_8@PF00015_full_PFAM.294.472--1||GB_GCA_004193285.1_protein.faa_SECP01000033.1_64@PF00015_full_PFAM.292.473--86||GB_GCA_004297485.1_protein.faa_SCTM01000060.1_3@PF00015_full_PFAM.296.474--146||GB_GCA_004297775.1_protein.faa_SCUE01000028.1_63@PF00015_full_PFAM.294.473--8||GB_GCA_005777185.1_protein.faa_SXNL01000124.1_6@PF00015_full_PFAM.171.348--3||GB_GCA_005884255.1_protein.faa_VBDL01000169.1_3@PF00015_full_PFAM.291.473--5||GB_GCA_013361525.1_protein.faa_JABFXY010000184.1_27@PF00015_full_PFAM.296.472--30||GB_GCA_013368795.1_protein.faa_JABFXX010000436.1_3@PF00015_full_PFAM.293.471--2||GB_GCA_015654725.1_protein.faa_JAATGI010000080.1_4@PF00015_full_PFAM.294.470--3||GB_GCA_016177705.1_protein.faa_JACOUT010000010.1_72@PF00015_full_PFAM.290.472--10||GB_GCA_016186945.1_protein.faa_JACPKR010000007.1_9@PF00015_full_PFAM.290.470--3||GB_GCA_016187925.1_protein.faa_JACPIS010000042.1_108@PF00015_full_PFAM.305.478--1||GB_GCA_016190005.1_protein.faa_JACPRK010000105.1_32@PF00015_full_PFAM.295.475--4||GB_GCA_016194905.1_protein.faa_JACQAP010000021.1_119@PF00015_full_PFAM.297.472--4||GB_GCA_016199905.1_protein.faa_JACQFU010000378.1_6@PF00015_full_PFAM.294.441--1||GB_GCA_016209895.1_protein.faa_JACQVH010000261.1_39@PF00015_full_PFAM.298.467--1||GB_GCA_016210845.1_protein.faa_JACQTK010000145.1_13@PF00015_full_PFAM.298.472--1||GB_GCA_016793725.1_protein.faa_JAEUJP010000147.1_11@PF00015_full_PFAM.289.469--25||GB_GCA_017308215.1_protein.faa_JAFKFQ010000240.1_7@PF00015_full_PFAM.298.471--6||GB_GCA_017882615.1_protein.faa_JADGPD010000080.1_5@PF00015_full_PFAM.298.473--5||GB_GCA_018239845.1_protein.faa_JAFEGO010000068.1_29@PF00015_full_PFAM.296.470--1||GB_GCA_018449595.1_protein.faa_JAAVUU010000001.1_337@PF00015_full_PFAM.291.472--11||GB_GCA_019234745.1_protein.faa_JAFAKZ010000227.1_3@PF00015_full_PFAM.298.421--2||GB_GCA_019234815.1_protein.faa_JAFALA010000079.1_57@PF00015_full_PFAM.291.470--2||GB_GCA_903877945.1_protein.faa_CAIRFY010000605.1_12@PF00015_full_PFAM.397.597--1||GB_GCA_903894755.1_protein.faa_CAITRH010000744.1_37@PF00015_full_PFAM.287.479--1||GB_GCA_903951445.1_protein.faa_CAJBBZ010000055.1_17@PF00015_full_PFAM.298.472--2||RS_GCF_000255705.1_protein.faa_NZ_JH636442.1_450@PF00015_full_PFAM.294.470--1||RS_GCF_000389965.1_protein.faa_NC_021191.1_4831@PF00015_full_PFAM.294.467--2||RS_GCF_000418325.1_protein.faa_NC_021658.1_4297@PF00015_full_PFAM.274.471--3||RS_GCF_000494755.1_protein.faa_NC_022657.1_5179@PF00015_full_PFAM.291.467--2||RS_GCF_000733295.1_protein.faa_NZ_JPMI01000123.1_25@PF00015_full_PFAM.291.475--3||RS_GCF_000733295.1_protein.faa_NZ_JPMI01000276.1_17@PF00015_full_PFAM.294.477--1||RS_GCF_000799605.1_protein.faa_NZ_JUGZ01000007.1_188@PF00015_full_PFAM.293.469--43||RS_GCF_000962825.1_protein.faa_NZ_JZKF01000069.1_24@PF00015_full_PFAM.295.468--3||RS_GCF_001027285.1_protein.faa_NZ_CP011509.1_7456@PF00015_full_PFAM.297.475--1||RS_GCF_001425785.1_protein.faa_NZ_LMDI01000001.1_128@PF00015_full_PFAM.283.470--31||RS_GCF_001553785.1_protein.faa_NZ_LOJP01000001.1_3608@PF00015_full_PFAM.293.467--1||RS_GCF_001591025.1_protein.faa_NZ_BCTZ01000017.1_47@PF00015_full_PFAM.290.472--7||RS_GCF_002305875.1_protein.faa_NZ_CP022098.1_5146@PF00015_full_PFAM.291.476--2||RS_GCF_002950945.1_protein.faa_NZ_CP012673.1_4059@PF00015_full_PFAM.299.471--1||RS_GCF_003002065.1_protein.faa_NZ_PVZG01000001.1_675@PF00015_full_PFAM.292.468--1||RS_GCF_003044305.1_protein.faa_NZ_PZOX01000010.1_302@PF00015_full_PFAM.294.474--5||RS_GCF_003999975.1_protein.faa_NZ_RJAC01000022.1_55@PF00015_full_PFAM.293.469--4||RS_GCF_005144585.1_protein.faa_NZ_SSMQ01000067.1_24@PF00015_full_PFAM.291.472--4||RS_GCF_012933445.1_protein.faa_NZ_JABBNC010000014.1_93@PF00015_full_PFAM.293.470--1||RS_GCF_013266755.1_protein.faa_NZ_JABRWJ010000004.1_284@PF00015_full_PFAM.299.471--2||RS_GCF_013340205.1_protein.faa_NZ_BJTG01000001.1_145@PF00015_full_PFAM.295.478--12||RS_GCF_013359755.1_protein.faa_NZ_JABMCJ010000060.1_12@PF00015_full_PFAM.463.634--1||RS_GCF_014204895.1_protein.faa_NZ_JACHMF010000001.1_767@PF00015_full_PFAM.293.469--1||RS_GCF_016859125.1_protein.faa_NZ_CP069338.1_3814@PF00015_full_PFAM.291.469--1||RS_GCF_016862195.1_protein.faa_NZ_BOMM01000056.1_68@PF00015_full_PFAM.291.468--2||RS_GCF_016862275.1_protein.faa_NZ_BOMQ01000058.1_21@PF00015_full_PFAM.291.467--2||RS_GCF_016862315.1_protein.faa_NZ_BOMS01000058.1_52@PF00015_full_PFAM.283.466--1||RS_GCF_016862395.1_protein.faa_NZ_BOMW01000008.1_135@PF00015_full_PFAM.291.468--1||RS_GCF_016862795.1_protein.faa_NZ_BONQ01000004.1_72@PF00015_full_PFAM.292.469--6||RS_GCF_016863475.1_protein.faa_NZ_BOOY01000030.1_9@PF00015_full_PFAM.294.471--4||RS_GCF_016863615.1_protein.faa_NZ_BOPF01000006.1_135@PF00015_full_PFAM.294.471--1||RS_GCF_016864575.1_protein.faa_NZ_CP044125.1_764@PF00015_full_PFAM.402.578--1||RS_GCF_017315725.1_protein.faa_NZ_JAFLRG010000001.1_789@PF00015_full_PFAM.295.472--1||RS_GCF_017876095.1_protein.faa_NZ_JAGINM010000003.1_249@PF00015_full_PFAM.282.471--4||RS_GCF_018332655.1_protein.faa_NZ_BOQL01000026.1_148@PF00015_full_PFAM.293.467--22||RS_GCF_018524365.1_protein.faa_NZ_JAEKFT010000018.1_26@PF00015_full_PFAM.474.659--1||RS_GCF_900109545.1_protein.faa_NZ_FOAP01000013.1_19@PF00015_full_PFAM.291.476--2||RS_GCF_900113015.1_protein.faa_NZ_FONV01000003.1_295@PF00015_full_PFAM.294.469--1||RS_GCF_901538265.1_protein.faa_NZ_LR593886.1_1860@PF00015_full_PFAM.294.471--6:scovhsp_avg=74.82267303102626:scovhsp_max=92.7:scovhsp_min=50.0:scovhsp_std=12.712625038882567:scovhsp_sum=62701.4:send_avg=146.86276849642005:send_max=182.0:send_min=63.0:send_std=20.125033846141708:send_sum=123071.0:sstart_avg=14.717183770883056:sstart_max=79.0:sstart_min=1.0:sstart_std=17.653439714568748:sstart_sum=12333.0])0.09:0.0244709[&&NHX:Sample_counter=rhizpot1--138||rhizpot2--25||rhizpot3--133||rhiztom1--351||rhiztom2--469||rhiztom3--476:Type_counter=GTDB--252||capture--1592:besthit_avg=79.92374701670646:besthit_max=100.0:besthit_min=48.4:besthit_std=10.677785280098787:besthit_sum=66976.1:bitscore_avg=185.97804295942717:bitscore_max=286.0:bitscore_min=59.7:bitscore_std=39.93666186052699:bitscore_sum=155849.59999999998:capture_class_counter=c__Acidobacteriae--7||c__Actinomycetia--103||c__Alphaproteobacteria--521||c__B64-G9--2||c__Bacilli--136||c__Bacteroidia--10||c__Blastocatellia--13||c__Campylobacteria--1||c__Clostridia--50||c__Coriobacteriia--1||c__Cyanobacteriia--1||c__Deinococci--10||c__Desulfitobacteriia--1||c__Desulfobacteria--1||c__Desulfobulbia--1||c__Desulfotomaculia--1||c__Desulfovibrionia--13||c__Desulfuromonadia--34||c__Dethiobacteria--4||c__Eremiobacteria--1||c__GWC2-55-46--1||c__GWE2-31-10--1||c__Gammaproteobacteria--372||c__Gemmatimonadetes--3||c__Halobacteria--25||c__Holophagae--13||c__JACPUC01--1||c__Krumholzibacteria--1||c__Ktedonobacteria--1||c__Leptospirae--3||c__Limnochordia--2||c__MBNT15--1||c__Magnetococcia--5||c__Myxococcia--19||c__Negativicutes--8||c__Omnitrophia--6||c__Phycisphaerae--25||c__Planctomycetia--9||c__Polyangia--38||c__RBG-13-43-22--2||c__RBG-16-64-22--1||c__Rhodothermia--1||c__SAR324--1||c__SYMT01--7||c__Sericytochromatia--3||c__Spirochaetia--99||c__Synergistia--1||c__Syntrophia--1||c__T1Sed10-126--2||c__Thermoanaerobaculia--1||c__Thermodesulfovibrionia--1||c__Thermoleophilia--19||c__UBA11346--1||c__UBA4802--1||c__UBA796--1||c__UBA9160--1||c__Verrucomicrobiae--1||c__Vicinamibacteria--1||c__XYA12-FULL-58-9--1||c__Xenobia--1:capture_domain_counter=d__Archaea--25||d__Bacteria--1567:capture_family_counter=f__Acanthopleuribacteraceae--1||f__Acetobacteraceae--34||f__Acetonemaceae--2||f__Acidobacteriaceae--6||f__Acidothermaceae--1||f__Aeromonadaceae--3||f__Alkalispirochaetaceae--1||f__Alteromonadaceae--7||f__Amorphaceae--3||f__Amphibacillaceae--2||f__Ancalomicrobiaceae--1||f__Anoxybacillaceae--6||f__Azospirillaceae--21||f__B64-G9--2||f__BM004--1||f__Bacillaceae--3||f__Beijerinckiaceae--20||f__Brevibacillaceae--5||f__Bryobacteraceae--1||f__Burkholderiaceae--195||f__Butyricicoccaceae--1||f__CACIAM-22H2--2||f__CAJPTX01--1||f__Caulobacteraceae--8||f__Cellulomonadaceae--18||f__Chromobacteriaceae--2||f__Competibacteraceae--1||f__Cyclobacteriaceae--5||f__DDH964--3||f__DSM-27016--13||f__DSM-28697--1||f__DTU013--1||f__DUMU01--2||f__Deinococcaceae--9||f__Dermatophilaceae--3||f__Desulfomicrobiaceae--1||f__Desulfosarcinaceae--1||f__Desulfovibrionaceae--12||f__Desulfurisporaceae--1||f__Dethiobacteraceae--4||f__Devosiaceae--2||f__Dissulfurispiraceae--1||f__Enterobacteriaceae--4||f__Exiguobacteraceae--1||f__Fen-1342--1||f__GWC2-55-46--1||f__GWE2-31-10--1||f__Gemmataceae--1||f__Gemmatimonadaceae--3||f__Geobacteraceae--9||f__Geodermatophilaceae--5||f__Gp7-AA8--1||f__Haliangiaceae--1||f__Haloarculaceae--7||f__Haloferacaceae--5||f__Halomonadaceae--4||f__Helicobacteraceae--1||f__Heliobacteriaceae--1||f__Holophagaceae--12||f__Hymenobacteraceae--1||f__Isosphaeraceae--2||f__JACDGC01--1||f__JACMPN01--3||f__JACPUC01--1||f__JACZKF01--1||f__JADFXB01--2||f__JADFZZ01--1||f__JADGAP01--1||f__JADMJV01--1||f__JAEUJZ01--3||f__JAFGIB01--3||f__Kineococcaceae--3||f__Kineosporiaceae--1||f__Kmv31--1||f__Kyrpidiaceae--1||f__LZORAL124-64-63--1||f__Lachnospiraceae--23||f__Lacipirellulaceae--1||f__Leptonemataceae--1||f__Leptospiraceae--2||f__MBNT15--1||f__Magnetaquicoccaceae--2||f__Magnetospirillaceae--15||f__Maricaulaceae--2||f__Marinilabiliaceae--3||f__Methylopilaceae--3||f__Micavibrionaceae--2||f__Micromonosporaceae--39||f__Micropepsaceae--1||f__Motilibacteraceae--28||f__Myxococcaceae--18||f__NBRC-103111--16||f__Natrialbaceae--13||f__Natronogracilivirgulaceae--1||f__Nitrincolaceae--1||f__Nocardioidaceae--3||f__Oleiphilaceae--1||f__Oscillospiraceae--7||f__PR03--1||f__PXBQ01--2||f__Paenibacillaceae--91||f__Pan216--1||f__Phreatobacteraceae--2||f__Phycisphaeraceae--1||f__Planctomycetaceae--1||f__Pleomorphomonadaceae--2||f__Polyangiaceae--31||f__Pseudomonadaceae--78||f__Pseudonocardiaceae--1||f__Pseudopelobacteraceae--11||f__Quadrisphaeraceae--1||f__RBG-13-43-22--2||f__RBG-16-64-22--1||f__RPPD01--4||f__Reconcilibacillaceae--4||f__Rhizobiaceae--22||f__Rhodanobacteraceae--4||f__Rhodobacteraceae--50||f__Rhodobiaceae--1||f__Rhodocyclaceae--3||f__Rhodospirillaceae--10||f__Ruminococcaceae--3||f__SCRA01--1||f__SG8-41--2||f__SKKC01--2||f__SLND01--1||f__SLRQ01--1||f__SLST01--4||f__SM1A02--1||f__SV1-B22--1||f__SXON01--1||f__SYMT01--7||f__SZUA-401--2||f__Salinispiraceae--1||f__Selenomonadaceae--6||f__Smithellaceae--1||f__Sneathiellaceae--2||f__Solirubrobacteraceae--19||f__Sphingomonadaceae--101||f__Spirochaetaceae_B--10||f__Spirulinaceae--1||f__Stappiaceae--3||f__Steroidobacteraceae--2||f__T1Sed10-126--2||f__TH1-2--1||f__Terasakiellaceae--31||f__Termitinemataceae--39||f__Thalassobaculaceae--1||f__Thermaceae--1||f__Thiomicrospiraceae--3||f__Treponemataceae--24||f__Tumebacillaceae--6||f__UBA11346--1||f__UBA12059--6||f__UBA1268--3||f__UBA1318--1||f__UBA1924--22||f__UBA2197--7||f__UBA2294--1||f__UBA2337--6||f__UBA2999--1||f__UBA5550--1||f__UBA7656--13||f__UBA8366--1||f__UBA8932--5||f__UBA9219--1||f__UBA9464--1||f__Usitatibacteraceae--1||f__Vibrionaceae--1||f__WRCU01--2||f__XYA12-FULL-58-9--1||f__Xanthobacteraceae--179||f__Xanthomonadaceae--59:capture_genus_counter=g__2-12-FULL-65-11--1||g__34-65-8--4||g__Acanthopleuribacter--1||g__Accumulibacter--1||g__Acetatifactor--2||g__Acetonema--1||g__Achromobacter--3||g__Acidovorax--14||g__Acidovorax_A--61||g__Actinokineospora--1||g__Actinoplanes--34||g__Actirhodobacter--2||g__Acuticoccus--3||g__Aeromonas--1||g__Aerophototrophica--2||g__Afipia--1||g__Agrobacterium--9||g__Alkalispirochaeta--1||g__Allorhizobium--1||g__Allosphingosinicella--3||g__Alpha-05--5||g__Alsobacter--1||g__Aminidesulfovibrio--4||g__Amphritea--1||g__Anaerosporomusa--1||g__Anoxybacillus--6||g__Aquabacterium--3||g__Aquisphaera--1||g__Aquitalea--2||g__Archangium--13||g__Arenibacterium--7||g__Ascidiaceihabitans--1||g__Asticcacaulis--6||g__Aureibacillus--1||g__Aureimonas--1||g__Austwickia--2||g__Azonexus--1||g__Azospirillum--16||g__BOG-931--1||g__Bacillus--3||g__Bacteroides_D--1||g__Baekduia--1||g__Blastochloris--35||g__Blastococcus--3||g__Bordetella_C--53||g__Bosea--2||g__Bradyrhizobium--54||g__Brevibacillus--1||g__Brevibacillus_D--4||g__Bu26--2||g__Burkholderia--3||g__Butyrivibrio--1||g__Byssovorax--12||g__CAADGM01--1||g__CAG-115--2||g__CAIJHQ01--6||g__CAIJMU01--3||g__CAILNX01--3||g__CAILRJ01--2||g__CAINDZ01--1||g__CAIULK01--1||g__CAIUMM01--1||g__CAIXLI01--1||g__COE1--3||g__Caballeronia--1||g__Calidithermus--1||g__Cellulomonas--18||g__Centipeda--1||g__Cohnella--19||g__Corallococcus--1||g__Cupriavidus--1||g__Curvibacter--2||g__DDH964--3||g__DTOO01--2||g__DTU013--1||g__DUOS01--1||g__DUSC01--1||g__DUUE01--4||g__Dactylosporangium--3||g__Deinococcus--9||g__Derxia--3||g__Desulfatitalea--1||g__Desulfohalovibrio--3||g__Desulfovibrio_R--1||g__Desulfurispora--1||g__Devosia--2||g__Duganella--2||g__Dysosmobacter--2||g__ELB16-189--3||g__ER4--1||g__Enterobacter--3||g__Epibacterium--1||g__Erythrobacter--12||g__Evtepia--2||g__Exiguobacterium--1||g__F1-20-MAGs016--1||g__FEB-7--1||g__FEN-1143--1||g__Fen-1247--2||g__Fen-1308--1||g__Fuscovulum--1||g__GJ-E10--1||g__Ga0077545--3||g__Gemmatirosa--1||g__Gemmobacter--30||g__Geobacter--4||g__Geodermatophilus--2||g__Geomonas--5||g__Geothrix--6||g__Giesbergeria--11||g__Gluconacetobacter--1||g__Halapricum--2||g__Halobiforma--6||g__Halomicroarcula--1||g__Halomicrobium--1||g__Halomonas--4||g__Halopelagius--1||g__Halorubrum--4||g__Haloterrigena--3||g__Helicobacter_E--1||g__Heliomicrobium--1||g__Herbaspirillum--1||g__Hoeflea--1||g__Holophaga--5||g__Hymenobacter--1||g__JAADHY01--1||g__JAAKGP01--2||g__JAANAU01--2||g__JAAYNH01--1||g__JAAYUR01--4||g__JAAYXG01--1||g__JAAZNF01--2||g__JABFXX01--1||g__JACDGC01--1||g__JACMPN01--3||g__JACOUO01--1||g__JACPFJ01--9||g__JACPUC01--1||g__JACQAF01--2||g__JACQDB01--13||g__JACRCV01--1||g__JACZKF01--1||g__JADFXB01--2||g__JADFZZ01--1||g__JADGAP01--1||g__JADGRF01--3||g__JADMJV01--1||g__JAEUJG01--2||g__JAEUJP01--1||g__JAEUJZ01--3||g__JAFGJK01--1||g__JAFGSW01--4||g__JC017--3||g__Jannaschia--1||g__Kineococcus--3||g__Kineothrix--1||g__Kmv31--1||g__Kyrpidia--1||g__Labilithrix--1||g__Lacipirellula--1||g__Leisingera--1||g__Leptonema--1||g__Leptospira_B--2||g__Luteibacter--4||g__Luteimonas--3||g__Magnetospirillum--6||g__Mangrovitalea--1||g__Maricaulis--2||g__Marinibacterium--2||g__Marinoscillum--2||g__Melittangium--1||g__Methylobacterium--13||g__Micavibrio_A--1||g__Microvirga--1||g__Mitsuaria--1||g__Motilibacter--28||g__Myxococcus--1||g__NIC37A-2--11||g__NK4A144--5||g__Natrialba--1||g__Natrinema--2||g__Natronomonas--3||g__Natronorubrum--1||g__Neorhizobium--1||g__Niveispirillum--1||g__Nocardioides--3||g__Oryzomonas--1||g__P52-10--1||g__PALSA-607--1||g__PR03--1||g__PXBQ01--2||g__Paenibacillus--9||g__Paenibacillus_A--7||g__Paenibacillus_AB--4||g__Paenibacillus_AI--1||g__Paenibacillus_B--1||g__Paenibacillus_C--38||g__Paenibacillus_D--4||g__Paenibacillus_G--10||g__Paenibacillus_O--1||g__Paenibacillus_S--1||g__Paenibacillus_Z--10||g__Palsa-1150--6||g__Paludibaculum--1||g__Pan216--1||g__Pan265--1||g__Pandoraea--1||g__Pannonibacter--1||g__Paraburkholderia--17||g__Pararhodospirillum--5||g__Pararobbsia--1||g__Pelagerythrobacter--32||g__Pelethomonas--1||g__Pelomonas--2||g__Pelotalea--1||g__Phaeospirillum--5||g__Phenylobacterium--2||g__Phreatobacter--2||g__Phycicoccus--1||g__Pinisolibacter--1||g__Pleomorphomonas--2||g__Propionivibrio--1||g__Pseudescherichia--1||g__Pseudobutyricicoccus--1||g__Pseudoclostridium--13||g__Pseudolabrys--2||g__Pseudomonas_E--78||g__Pseudorhodoplanes--1||g__Pseudoxanthomonas--1||g__Pseudoxanthomonas_A--17||g__QHVT01--1||g__QWOP01--1||g__QWPN01--1||g__Quadrisphaera--1||g__R-H-3--1||g__RBG-16-64-22--1||g__REDP01--1||g__RGIG6909--1||g__RGIG7114--1||g__RXIV01--1||g__Ralstonia--5||g__Ramlibacter--2||g__Reconcilibacillus--4||g__Rhizobium--6||g__Rhizomicrobium--1||g__Rhizorhabdus--3||g__Rhodobium--1||g__Rhodoblastus--2||g__Rhodoferax--1||g__Rhodoferax_B--1||g__Rhodopila--2||g__Rhodopseudomonas--76||g__Rhodovarius--2||g__Rhodovulum--4||g__Roseibium--1||g__Roseomonas--23||g__Roseomonas_A--3||g__Roseomonas_B--3||g__Ruminiclostridium_E--1||g__SCRA01--1||g__SG-bin9--1||g__SKKC01--2||g__SKWY01--1||g__SLHZ01--1||g__SLPV01--1||g__SLST01--4||g__SV1-B22--1||g__SYBY01--17||g__SYMT01--7||g__SZUA-368--10||g__SZUA-370--2||g__SZUA-401--2||g__Saccharibacillus--2||g__Salinarimonas--1||g__Salinispira--1||g__Selenomonas_A--2||g__Selenomonas_C--1||g__Shinella--2||g__Skermanella--2||g__Sneathiella--2||g__Solidesulfovibrio--1||g__Solirubrobacter--1||g__Sorangium--1||g__Sphingobium--2||g__Sphingomicrobium--2||g__Sphingomonas--28||g__Sphingomonas_G--2||g__Sphingomonas_N--2||g__Spirilliplanes--1||g__Spiro-10--6||g__Spirulina--1||g__Stappia--1||g__Starkeya--1||g__Stenotrophomonas--1||g__T1Sed10-126--2||g__Tardiphaga--1||g__Tautonia--1||g__Telmatospirillum--3||g__Terasakiella--31||g__Termitinema--1||g__Terracidiphilus--6||g__Terricaulis--1||g__Thalassobaculum--1||g__Thalassomonas--7||g__Thiomicrorhabdus--3||g__Thiomonas--1||g__Tolumonas--2||g__Treponema--1||g__Treponema_B--8||g__Treponema_C--1||g__Treponema_D--6||g__Treponema_H--2||g__Trinickia--1||g__Tsuneonella--9||g__Tumebacillus--1||g__Tumebacillus_A--5||g__UBA12037--15||g__UBA12091--1||g__UBA12183--1||g__UBA1318--1||g__UBA1573--1||g__UBA1799--1||g__UBA2197--6||g__UBA2219--1||g__UBA2294--1||g__UBA2897--1||g__UBA3402--11||g__UBA4615--1||g__UBA5216--2||g__UBA6054--22||g__UBA6544--1||g__UBA8087--1||g__UBA8904--1||g__UBA9464--1||g__Urbifossiella--1||g__Vibrio--1||g__Virgibacillus--2||g__Virgisporangium--1||g__WQXQ01--21||g__WRCU01--2||g__WRHW01--1||g__Xanthomonas--4||g__Xanthomonas_A--33||g__YD12-FULL-57-12--1||g__Z2-YC6860--5||g__ZC4RG30--1:capture_order_counter=o__Acanthopleuribacterales--1||o__Acetivibrionales--14||o__Acetobacterales--34||o__Acidobacteriales--6||o__Acidothermales--1||o__Actinomycetales--26||o__Azospirillales--21||o__B64-G9--2||o__Bacillales--9||o__Bacillales_D--3||o__Bacteroidales--4||o__Balneolales--1||o__Baltobacterales--1||o__Brevibacillales--5||o__Bryobacterales--1||o__Burkholderiales--203||o__CACIAM-22H2--2||o__Campylobacterales--1||o__Caulobacterales--11||o__Competibacterales--1||o__Cyanobacteriales--1||o__Cytophagales--6||o__DSM-27196--10||o__Deinococcales--10||o__Desulfobacterales--1||o__Desulfobulbales--1||o__Desulfotomaculales--1||o__Desulfovibrionales--13||o__Desulfuromonadales--14||o__Dethiobacterales--4||o__Enterobacterales--15||o__Exiguobacterales--1||o__GWC2-55-46--1||o__GWE2-31-10--1||o__Gemmatales--1||o__Gemmatimonadales--3||o__Geobacterales--20||o__Gp7-AA8--1||o__Haliangiales--1||o__Halobacteriales--25||o__Heliobacteriales--1||o__Holophagales--12||o__Isosphaerales--2||o__JACMPN01--3||o__JACPUC01--1||o__Ktedonobacterales--1||o__Kyrpidiales--1||o__LZORAL124-64-63--1||o__Lachnospirales--23||o__Leptospirales--3||o__Limnochordales--2||o__MBNT15--1||o__Magnetococcales--5||o__Micavibrionales--2||o__Micropepsales--1||o__Motilibacterales--28||o__Mycobacteriales--45||o__Myxococcales--18||o__OPB41--1||o__Omnitrophales--6||o__Oscillospirales--11||o__Paenibacillales--111||o__Palsa-1104--3||o__Pan216--1||o__Pedosphaerales--1||o__Phycisphaerales--24||o__Pirellulales--4||o__Planctomycetales--1||o__Polyangiales--34||o__Propionibacteriales--3||o__Pseudomonadales--84||o__RBG-13-43-22--2||o__RBG-16-64-22--1||o__Rhizobiales--238||o__Rhodobacterales--50||o__Rhodospirillales--56||o__SAR324--1||o__SLND01--1||o__SLRQ01--1||o__SYMT01--7||o__SZUA-6--4||o__Selenomonadales--6||o__Sneathiellales--2||o__Solirubrobacterales--19||o__Sphingomonadales--101||o__Spirochaetales_E--10||o__Sporomusales_A--2||o__Steroidobacterales--2||o__Synergistales--1||o__Syntrophales--1||o__T1Sed10-126--2||o__Thalassobaculales--1||o__Thermodesulfovibrionales--1||o__Thiomicrospirales--3||o__Treponematales--75||o__Tumebacillales--6||o__UBA11346--1||o__UBA1845--1||o__UBA4802--1||o__UBA7656--13||o__UBA796--1||o__UBA8366--1||o__UBA9160--1||o__UBA9219--1||o__Vicinamibacterales--1||o__WRCU01--2||o__XYA12-FULL-58-9--1||o__Xanthomonadales--63||o__Xenobiales--1:capture_phylum_counter=p__Acidobacteriota--35||p__Actinobacteriota--123||p__Armatimonadota--7||p__Bacteroidota--11||p__Campylobacterota--1||p__Chloroflexota--1||p__Cyanobacteria--4||p__Deinococcota--10||p__Desulfobacterota--40||p__Desulfobacterota_E--1||p__Desulfobacterota_I--13||p__Eremiobacterota--2||p__Firmicutes--136||p__Firmicutes_A--50||p__Firmicutes_B--2||p__Firmicutes_C--8||p__Firmicutes_D--4||p__Firmicutes_G--2||p__Gemmatimonadota--3||p__Halobacteriota--25||p__JACPUC01--1||p__Krumholzibacteriota--1||p__Myxococcota--60||p__Myxococcota_A--2||p__Nitrospirota--2||p__Omnitrophota--6||p__Planctomycetota--35||p__Proteobacteria--898||p__SAR324--1||p__Spirochaetota--104||p__Synergistota--1||p__T1Sed10-126--2||p__Verrucomicrobiota--1:capture_species_counter=s__2-12-FULL-65-11 sp001767495--1||s__34-65-8 sp002278985--4||s__Acanthopleuribacter sp017498545--1||s__Accumulibacter phosphatis_G--1||s__Acetatifactor sp002431915--1||s__Acetatifactor sp900772845--1||s__Acetonema longum--1||s__Achromobacter pestifer_A--1||s__Achromobacter sp000757485--2||s__Acidovorax sp016783915--7||s__Acidovorax sp018780365--1||s__Acidovorax sp019219095--6||s__Acidovorax_A avenae--5||s__Acidovorax_A oryzae--1||s__Acidovorax_A sp002397315--1||s__Acidovorax_A wautersii--54||s__Actinokineospora inagensis--1||s__Actinoplanes campanulatus--1||s__Actinoplanes cyaneus--1||s__Actinoplanes derwentensis--3||s__Actinoplanes digitatis--1||s__Actinoplanes durhamensis--3||s__Actinoplanes endophyticus--2||s__Actinoplanes ferrugineus_A--1||s__Actinoplanes ianthinogenes--1||s__Actinoplanes italicus--4||s__Actinoplanes lobatus--1||s__Actinoplanes nipponensis--2||s__Actinoplanes octamycinicus--2||s__Actinoplanes palleronii--1||s__Actinoplanes philippinensis--1||s__Actinoplanes rishiriensis--2||s__Actinoplanes siamensis--1||s__Actinoplanes sp000389965--2||s__Actinoplanes sp003999975--1||s__Actinoplanes sp012933445--1||s__Actinoplanes sp016464385--1||s__Actinoplanes sp016834655--1||s__Actinoplanes tereljensis--1||s__Actirhodobacter atriluteus--2||s__Acuticoccus sediminis--1||s__Acuticoccus sp016411865--1||s__Acuticoccus yangtzensis--1||s__Aeromonas veronii_A--1||s__Aerophototrophica crusticola--2||s__Afipia massiliensis_A--1||s__Agrobacterium fabacearum--1||s__Agrobacterium larrymoorei_A--1||s__Agrobacterium nepotum--1||s__Agrobacterium sp014851585--5||s__Agrobacterium sp900012615--1||s__Alkalispirochaeta americana--1||s__Allorhizobium sp900473805--1||s__Allosphingosinicella sp004151485--3||s__Alpha-05 sp003246625--3||s__Alpha-05 sp900079695--2||s__Alsobacter metallidurans--1||s__Aminidesulfovibrio sp002382645--4||s__Amphritea opalescens--1||s__Anaerosporomusa subterranea--1||s__Anoxybacillus flavithermus_E--5||s__Anoxybacillus tengchongensis--1||s__Aquabacterium sp002339015--1||s__Aquabacterium sp016000265--1||s__Aquabacterium sp903871865--1||s__Aquisphaera giovannonii--1||s__Aquitalea sp003693445--2||s__Archangium gephyra--6||s__Archangium violaceum--1||s__Archangium violaceum_A--5||s__Archangium violaceum_B--1||s__Arenibacterium halophilum--7||s__Ascidiaceihabitans pseudonitzschiae_A--1||s__Asticcacaulis excentricus--6||s__Aureibacillus halotolerans--1||s__Aureimonas ureilytica--1||s__Austwickia sp016699675--2||s__Azonexus sp002470165--1||s__Azospirillum griseum--1||s__Azospirillum humicireducens--8||s__Azospirillum lipoferum_B--5||s__Azospirillum sp003590795--1||s__Azospirillum thiophilum--1||s__BOG-931 sp003164375--1||s__Bacillus licheniformis--1||s__Bacillus paralicheniformis--2||s__Bacteroides_D sp002748015--1||s__Baekduia woesei_A--1||s__Blastochloris sulfoviridis--2||s__Blastochloris tepida--33||s__Blastococcus saxobsidens--2||s__Blastococcus sp900109665--1||s__Bordetella_C aloeverae--4||s__Bordetella_C sp002119685--48||s__Bordetella_C sp002261425--1||s__Bosea sp900470775--1||s__Bosea vestrisii--1||s__Bradyrhizobium cosmicum--1||s__Bradyrhizobium denitrificans--26||s__Bradyrhizobium diazoefficiens_A--1||s__Bradyrhizobium diversitatis--1||s__Bradyrhizobium guangdongense--1||s__Bradyrhizobium lablabi--3||s__Bradyrhizobium manausense--6||s__Bradyrhizobium manausense_B--1||s__Bradyrhizobium manausense_D--1||s__Bradyrhizobium ottawaense_A--1||s__Bradyrhizobium sp000239815--5||s__Bradyrhizobium sp001908235--2||s__Bradyrhizobium sp015291745--1||s__Bradyrhizobium sp016219575--1||s__Bradyrhizobium sp900109945--1||s__Bradyrhizobium sp900113735--1||s__Bradyrhizobium valentinum--1||s__Brevibacillus invocatus--1||s__Brevibacillus_D fluminis--4||s__Bu26 sp014896305--2||s__Burkholderia cenocepacia_B--1||s__Burkholderia multivorans--1||s__Burkholderia stagnalis--1||s__Butyrivibrio sp016291375--1||s__Byssovorax cruenta--12||s__CAADGM01 sp900696535--1||s__CAG-115 sp910587135--2||s__CAIJHQ01 sp903819565--6||s__CAIJMU01 sp903821875--3||s__CAILNX01 sp903835685--3||s__CAILRJ01 sp014377845--2||s__CAINDZ01 sp016703265--1||s__CAIULK01 sp903899885--1||s__CAIUMM01 sp903875225--1||s__CAIXLI01 sp903824505--1||s__COE1 sp009774375--1||s__COE1 sp910588755--2||s__Caballeronia sp902506145--1||s__Calidithermus chliarophilus--1||s__Cellulomonas cellasea--10||s__Cellulomonas fimi--5||s__Cellulomonas persica--2||s__Cellulomonas sp003696205--1||s__Centipeda felix--1||s__Cohnella laeviribosi--1||s__Cohnella lubricantis--2||s__Cohnella phaseoli--2||s__Cohnella sp003001675--1||s__Cohnella sp019091135--1||s__Cohnella thailandensis--2||s__Cohnella thermotolerans--4||s__Cohnella xylanilytica--3||s__Cohnella zeiphila--3||s__Corallococcus sp014930455--1||s__Cupriavidus yeoncheonensis--1||s__Curvibacter gracilis--2||s__DDH964 sp001611275--3||s__DTOO01 sp011334425--2||s__DTU013 sp012799845--1||s__DUOS01 sp012838745--1||s__DUSC01 sp008933895--1||s__DUUE01 sp012841735--4||s__Dactylosporangium siamense--3||s__Deinococcus ficus--2||s__Deinococcus radiophilus--6||s__Deinococcus radiopugnans--1||s__Derxia lacustris--3||s__Desulfatitalea tepidiphila--1||s__Desulfohalovibrio alkalitolerans--3||s__Desulfovibrio_R indonesiensis--1||s__Desulfurispora thermophila--1||s__Devosia sp014860165--2||s__Duganella radicis--1||s__Duganella sp000335815--1||s__Dysosmobacter sp009774015--1||s__Dysosmobacter sp910577405--1||s__ELB16-189 sp018266055--3||s__ER4 sp015068395--1||s__Enterobacter dykesii--3||s__Epibacterium litoralis--1||s__Erythrobacter colymbi--1||s__Erythrobacter sp000152865--3||s__Erythrobacter sp001720465--1||s__Erythrobacter sp002952215--1||s__Erythrobacter sp009995225--1||s__Erythrobacter sp018205975--4||s__Erythrobacter sp903934325--1||s__Evtepia sp910584805--2||s__Exiguobacterium aurantiacum--1||s__F1-20-MAGs016 sp009924545--1||s__FEB-7 sp016720855--1||s__FEN-1143 sp903911905--1||s__Fen-1247 sp003155795--2||s__Fen-1308 sp903822005--1||s__Fuscovulum blasticum--1||s__GJ-E10 sp903871435--1||s__Ga0077545 sp001464335--3||s__Gemmatirosa kalamazoonesis--1||s__Gemmobacter lanyuensis--30||s__Geobacter anodireducens--3||s__Geobacter metallireducens_A--1||s__Geodermatophilus amargosae--2||s__Geomonas sp903925075--5||s__Geothrix sp003538615--1||s__Geothrix sp016195985--1||s__Geothrix sp016721195--1||s__Geothrix sp903843705--1||s__Geothrix sp903857495--1||s__Geothrix sp903884655--1||s__Giesbergeria granuli--10||s__Giesbergeria sp001770955--1||s__Gluconacetobacter takamatsuzukensis--1||s__Halapricum sp009741825--2||s__Halobiforma haloterrestris--6||s__Halomicroarcula amylolytica--1||s__Halomicrobium zhouii--1||s__Halomonas campaniensis--1||s__Halomonas sp003202205--3||s__Halopelagius longus--1||s__Halorubrum kocurii--4||s__Haloterrigena salifodinae--1||s__Haloterrigena salina--2||s__Helicobacter_E salomonis--1||s__Heliomicrobium undosum--1||s__Herbaspirillum sp002257565--1||s__Hoeflea sp000759435--1||s__Holophaga sp002297665--3||s__Holophaga sp016715205--1||s__Holophaga sp017859955--1||s__Hymenobacter sp001562275--1||s__JAADHY01 sp013151585--1||s__JAAKGP01 sp011043545--2||s__JAANAU01 sp015231775--2||s__JAAYNH01 sp012520945--1||s__JAAYUR01 sp012517645--4||s__JAAYXG01 sp017577615--1||s__JAAZNF01 sp011368045--1||s__JAAZNF01 sp012798435--1||s__JABFXX01 sp013368795--1||s__JACDGC01 sp013815535--1||s__JACMPN01 sp014377495--3||s__JACOUO01 sp016177845--1||s__JACPFJ01 sp016182975--9||s__JACPUC01 sp016192455--1||s__JACQAF01 sp016195145--2||s__JACQDB01 sp016201275--13||s__JACRCV01 sp016218825--1||s__JACZKF01 sp014860175--1||s__JADFXB01 sp015233935--2||s__JADFZZ01 sp015232315--1||s__JADGAP01 sp015231965--1||s__JADGRF01 sp017881145--3||s__JADMJV01 sp017307785--1||s__JAEUJG01 sp016794765--2||s__JAEUJP01 sp016793725--1||s__JAEUJZ01 sp016794505--3||s__JAFGJK01 sp016929135--1||s__JAFGSW01 sp016934415--4||s__JC017 sp004296775--3||s__Jannaschia seohaensis--1||s__Kineococcus siccus--2||s__Kineococcus xinjiangensis--1||s__Kineothrix sp000403275--1||s__Kmv31 sp014859305--1||s__Kyrpidia spormannii--1||s__Labilithrix luteola--1||s__Lacipirellula limnantheis--1||s__Leisingera sp000813965--1||s__Leptonema illini--1||s__Leptospira_B fluminis--2||s__Luteibacter sp015905245--1||s__Luteibacter sp018889975--1||s__Luteibacter sp900110505--1||s__Luteibacter yeojuensis_B--1||s__Luteimonas sp008244685--3||s__Magnetospirillum gryphiswaldense--2||s__Magnetospirillum moscoviense--1||s__Magnetospirillum sp002435715--2||s__Magnetospirillum sp006218045--1||s__Mangrovitalea sediminis--1||s__Maricaulis sp017643585--2||s__Marinibacterium sp002709405--2||s__Marinoscillum sp902506655--2||s__Melittangium boletus--1||s__Methylobacterium bullatum--1||s__Methylobacterium indicum--1||s__Methylobacterium radiodurans--1||s__Methylobacterium sp001423085--1||s__Methylobacterium sp001425465--2||s__Methylobacterium sp001542815--1||s__Methylobacterium sp002778835--1||s__Methylobacterium sp008040085--2||s__Methylobacterium sp010692745--2||s__Methylobacterium sp900112625--1||s__Micavibrio_A sp002482805--1||s__Microvirga makkahensis--1||s__Mitsuaria noduli--1||s__Motilibacter rhizosphaerae--28||s__Myxococcus caerfyrddinensis--1||s__NIC37A-2 sp002085155--11||s__NK4A144 sp902782575--5||s__Natrialba magadii--1||s__Natrinema pallidum--1||s__Natrinema versiforme--1||s__Natronomonas pharaonis--1||s__Natronomonas salina--2||s__Natronorubrum daqingense--1||s__Neorhizobium sp002500765--1||s__Niveispirillum irakense--1||s__Nocardioides sp004919085--3||s__Oryzomonas sp008330225--1||s__P52-10 sp014873415--1||s__PALSA-607 sp003134755--1||s__PR03 sp018262315--1||s__PXBQ01 sp007695285--2||s__Paenibacillus albilobatus--2||s__Paenibacillus cookii--1||s__Paenibacillus rhizoplanae--1||s__Paenibacillus sp002438345--1||s__Paenibacillus tepidiphilus--4||s__Paenibacillus_A ihumii--1||s__Paenibacillus_A tuaregi--5||s__Paenibacillus_A vini--1||s__Paenibacillus_AB flagellatus--3||s__Paenibacillus_AB sp014705615--1||s__Paenibacillus_AI eucommiae--1||s__Paenibacillus_B thiaminolyticus--1||s__Paenibacillus_C agaridevorans--7||s__Paenibacillus_C endophyticus--1||s__Paenibacillus_C nanensis--1||s__Paenibacillus_C radicis--11||s__Paenibacillus_C sp000023585--1||s__Paenibacillus_C sp001682865--1||s__Paenibacillus_C sp004345425--1||s__Paenibacillus_C sp012935325--15||s__Paenibacillus_D sp014705605--4||s__Paenibacillus_G ehimensis--4||s__Paenibacillus_G elgii--1||s__Paenibacillus_G naphthalenovorans--3||s__Paenibacillus_G sp007786445--1||s__Paenibacillus_G sp900101595--1||s__Paenibacillus_O pasadenensis--1||s__Paenibacillus_S rigui--1||s__Paenibacillus_Z albus--2||s__Paenibacillus_Z glycinis--2||s__Paenibacillus_Z nasutitermitis--6||s__Palsa-1150 sp003153495--6||s__Paludibaculum fermentans--1||s__Pan216 sp007748055--1||s__Pan265 sp007748075--1||s__Pandoraea captiosa--1||s__Pannonibacter phragmitetus--1||s__Paraburkholderia graminis--1||s__Paraburkholderia nodosa_A--10||s__Paraburkholderia phosphatilytica--1||s__Paraburkholderia sartisoli--1||s__Paraburkholderia sp001931485--2||s__Paraburkholderia unamae--2||s__Pararhodospirillum oryzae--2||s__Pararhodospirillum photometricum--3||s__Pararobbsia silviterrae--1||s__Pelagerythrobacter rhizovicinus--27||s__Pelagerythrobacter sp016803135--5||s__Pelethomonas sp910587785--1||s__Pelomonas puraquae--2||s__Pelotalea sp012556225--1||s__Phaeospirillum kuznetsovii--1||s__Phaeospirillum magnetotacticum--2||s__Phaeospirillum sp016195125--1||s__Phaeospirillum sp902729425--1||s__Phenylobacterium sp001724605--1||s__Phenylobacterium sp004299445--1||s__Phreatobacter cathodiphilus--1||s__Phreatobacter sp000751295--1||s__Phycicoccus sp016887965--1||s__Pinisolibacter sp002298965--1||s__Pleomorphomonas sp011759535--2||s__Propionivibrio dicarboxylicus--1||s__Pseudescherichia vulneris--1||s__Pseudobutyricicoccus lothianensis--1||s__Pseudoclostridium thermosuccinogenes--13||s__Pseudolabrys sp016124795--2||s__Pseudomonas_E antarctica--4||s__Pseudomonas_E cremoricolorata_A--3||s__Pseudomonas_E mediterranea--1||s__Pseudomonas_E putida_M--1||s__Pseudomonas_E sp000282375--1||s__Pseudomonas_E sp001421885--19||s__Pseudomonas_E sp005938045--1||s__Pseudomonas_E sp013385985--35||s__Pseudomonas_E sp013386585--1||s__Pseudomonas_E sp013386825--10||s__Pseudomonas_E sp900113505--1||s__Pseudomonas_E sp900187445--1||s__Pseudorhodoplanes sp019187085--1||s__Pseudoxanthomonas sp017745195--1||s__Pseudoxanthomonas_A mexicana--1||s__Pseudoxanthomonas_A sp014851805--12||s__Pseudoxanthomonas_A sp014851815--2||s__Pseudoxanthomonas_A sp014852005--1||s__Pseudoxanthomonas_A sp900104255--1||s__QHVT01 sp003223645--1||s__QWOP01 sp903885855--1||s__QWPN01 sp903919035--1||s__Quadrisphaera granulorum--1||s__R-H-3 sp002198675--1||s__RBG-16-64-22 sp016195465--1||s__REDP01 sp007695355--1||s__RGIG6909 sp017540815--1||s__RGIG7114 sp017455015--1||s__RXIV01 sp003989085--1||s__Ralstonia insidiosa--5||s__Ramlibacter sp007833165--2||s__Reconcilibacillus cellulovorans--4||s__Rhizobium binae--1||s__Rhizobium leguminosarum_E--2||s__Rhizobium phaseoli_A--1||s__Rhizobium pisi--1||s__Rhizobium sp002531825--1||s__Rhizomicrobium palustre--1||s__Rhizorhabdus crocodyli--1||s__Rhizorhabdus montanisoli--2||s__Rhodobium orientis--1||s__Rhodoblastus acidophilus--1||s__Rhodoblastus acidophilus_A--1||s__Rhodoferax sp903856025--1||s__Rhodoferax_B sp003097105--1||s__Rhodopila sp009765975--1||s__Rhodopila sp903932145--1||s__Rhodopseudomonas palustris_B--1||s__Rhodopseudomonas palustris_C--1||s__Rhodopseudomonas palustris_E--2||s__Rhodopseudomonas palustris_H--5||s__Rhodopseudomonas palustris_I--12||s__Rhodopseudomonas palustris_K--1||s__Rhodopseudomonas sp001295845--1||s__Rhodopseudomonas sp010907035--34||s__Rhodopseudomonas sp013377015--19||s__Rhodovarius lipocyclicus--2||s__Rhodovulum sp900142935--4||s__Roseibium aggregatum_B--1||s__Roseomonas aerophila--4||s__Roseomonas cervicalis--2||s__Roseomonas deserti--2||s__Roseomonas sp000245075--2||s__Roseomonas sp016107305--8||s__Roseomonas sp017813395--5||s__Roseomonas_A sp012103215--2||s__Roseomonas_A sp016805305--1||s__Roseomonas_B oryzicola--2||s__Roseomonas_B sp012927745--1||s__Ruminiclostridium_E sp014796735--1||s__SCRA01 sp004297985--1||s__SG-bin9 sp002083525--1||s__SKKC01 sp007694005--2||s__SKWY01 sp007128675--1||s__SLHZ01 sp007135895--1||s__SLPV01 sp007131825--1||s__SLST01 sp007129695--1||s__SLST01 sp007694025--3||s__SV1-B22 sp018398915--1||s__SYBY01 sp005788585--17||s__SYMT01 sp005805375--7||s__SZUA-368 sp003246505--3||s__SZUA-368 sp016936115--7||s__SZUA-370 sp003247225--1||s__SZUA-370 sp018816345--1||s__SZUA-401 sp003246035--2||s__Saccharibacillus deserti--1||s__Saccharibacillus qingshengii--1||s__Salinarimonas sp003567055--1||s__Salinispira pacifica--1||s__Selenomonas_A ruminantium_G--1||s__Selenomonas_A ruminantium_M--1||s__Selenomonas_C sp900314825--1||s__Shinella zoogloeoides--2||s__Skermanella stibiiresistens--2||s__Sneathiella chinensis--1||s__Sneathiella sp002163135--1||s__Solidesulfovibrio magneticus_A--1||s__Solirubrobacter soli--1||s__Sorangium cellulosum_D--1||s__Sphingobium sp000508185--1||s__Sphingobium sp014203965--1||s__Sphingomicrobium rhizophilum--1||s__Sphingomicrobium sp902806265--1||s__Sphingomonas alpina_A--10||s__Sphingomonas aurantiaca--1||s__Sphingomonas excrementigallinarum--1||s__Sphingomonas gei--1||s__Sphingomonas kyeonggiensis--2||s__Sphingomonas pseudosanguinis--1||s__Sphingomonas sp000632225--3||s__Sphingomonas sp001421715--1||s__Sphingomonas sp001426195--2||s__Sphingomonas sp001428865--1||s__Sphingomonas sp001555965--1||s__Sphingomonas sp002796605--1||s__Sphingomonas sp014841615--1||s__Sphingomonas sp900114095--1||s__Sphingomonas sp903884945--1||s__Sphingomonas_G montana--2||s__Sphingomonas_N sp000333335--1||s__Sphingomonas_N sp000383095--1||s__Spirilliplanes yamanashiensis--1||s__Spiro-10 sp003245785--4||s__Spiro-10 sp003246765--2||s__Spirulina major--1||s__Stappia stellulata--1||s__Starkeya sp017872635--1||s__Stenotrophomonas chelatiphaga--1||s__T1Sed10-126 sp003554945--2||s__Tardiphaga sp007018905--1||s__Tautonia plasticadhaerens--1||s__Telmatospirillum siberiense--3||s__Terasakiella pusilla--31||s__Termitinema primitia--1||s__Terracidiphilus savannae--6||s__Terricaulis sp902826145--1||s__Thalassobaculum litoreum--1||s__Thalassomonas viridans--7||s__Thiomicrorhabdus sediminis--2||s__Thiomicrorhabdus xiamenensis--1||s__Thiomonas intermedia--1||s__Tolumonas sp903931645--2||s__Treponema sp905372265--1||s__Treponema_B sp905372345--8||s__Treponema_C maltophilum--1||s__Treponema_D sp002296965--1||s__Treponema_D sp017934745--1||s__Treponema_D sp902773215--4||s__Treponema_H sp009777335--2||s__Trinickia caryophylli--1||s__Tsuneonella deserti--1||s__Tsuneonella rigui--1||s__Tsuneonella sp007065885--7||s__Tumebacillus permanentifrigoris--1||s__Tumebacillus_A sp004340785--5||s__UBA12037 sp003527485--15||s__UBA12091 sp001799485--1||s__UBA12183 sp003530935--1||s__UBA1318 sp002307015--1||s__UBA1573 sp016794305--1||s__UBA1799 sp002319815--1||s__UBA2197 sp014859605--6||s__UBA2219 sp002327765--1||s__UBA2294 sp002345625--1||s__UBA2897 sp900316275--1||s__UBA3402 sp910575585--1||s__UBA3402 sp910588325--9||s__UBA3402 sp910588505--1||s__UBA4615 sp903898725--1||s__UBA5216 sp005800795--2||s__UBA6054 sp002429045--22||s__UBA6544 sp018665505--1||s__UBA8087 sp002684315--1||s__UBA8904 sp009668925--1||s__UBA9464 sp005801385--1||s__Urbifossiella sp003136315--1||s__Vibrio mimicus--1||s__Virgibacillus sp010994035--2||s__Virgisporangium aurantiacum--1||s__WQXQ01 sp009778545--15||s__WQXQ01 sp009780545--2||s__WQXQ01 sp009785545--1||s__WQXQ01 sp009786675--2||s__WQXQ01 sp009787775--1||s__WRCU01 sp009783805--2||s__WRHW01 sp009783055--1||s__Xanthomonas axonopodis--1||s__Xanthomonas codiaei--1||s__Xanthomonas fragariae--1||s__Xanthomonas populi--1||s__Xanthomonas_A albilineans--1||s__Xanthomonas_A sacchari_B--8||s__Xanthomonas_A sontii--2||s__Xanthomonas_A sp014199795--2||s__Xanthomonas_A translucens--14||s__Xanthomonas_A translucens_A--4||s__Xanthomonas_A translucens_B--2||s__YD12-FULL-57-12 sp001799275--1||s__Z2-YC6860 sp003169835--5||s__ZC4RG30 sp015655465--1:evalue_avg=1.2291205708703062e-14:evalue_max=1.03e-11:evalue_min=4.97e-100:evalue_std=3.558075947119806e-13:evalue_sum=1.0300030383893166e-11:gapopen_avg=0.21957040572792363:gapopen_max=4.0:gapopen_min=0.0:gapopen_std=0.5717347110888698:gapopen_sum=184.0:gtdb_class_counter=c__Acidimicrobiia--2||c__Acidobacteriae--2||c__Actinomycetia--68||c__Alphaproteobacteria--10||c__Bacteroidia--1||c__Binatia--2||c__Chloroflexia--1||c__Clostridia--1||c__Cyanobacteriia--2||c__Deinococci--2||c__Desulfobacteria--4||c__Desulfobulbia--1||c__Desulfuromonadia--1||c__FW602-bin22--1||c__Fimbriimonadia--1||c__Gammaproteobacteria--54||c__Hydrogenedentia--1||c__JACRHL01--1||c__MHYJ01--1||c__Methylomirabilia--1||c__Myxococcia--23||c__Oligoflexia--2||c__Phycisphaerae--1||c__Planctomycetia--4||c__Polyangia--34||c__RBG-13-61-14--2||c__SAR324--2||c__SZUA-567--1||c__Sericytochromatia--1||c__Thermoleophilia--1||c__UBA11346--2||c__UBA6191--3||c__UBA6911--1||c__UBA727--1||c__UBA796--1||c__UBA8108--1||c__UBA8742--1||c__UBA9042--2||c__Verrucomicrobiae--4||c__Vicinamibacteria--6||c__Xenobia--2:gtdb_domain_counter=d__Bacteria--252:gtdb_family_counter=f__2-12-FULL-66-21--2||f__54-19--1||f__Acetobacteraceae--1||f__Anaeromyxobacteraceae--2||f__Azospirillaceae--1||f__Binataceae--1||f__Bog-1112--1||f__Bog-793--1||f__Bryobacteraceae--1||f__Burkholderiaceae--41||f__CAIQCK01--1||f__CSP1-6--1||f__Caulobacteraceae--1||f__Cellulosilyticaceae--1||f__Chitinibacteraceae--1||f__Chitinimonadaceae--1||f__Chromobacteriaceae--4||f__Cyclobacteriaceae--1||f__DP-6--1||f__DRUE01--1||f__Deinococcaceae--2||f__Desulfobulbaceae--1||f__FW602-bin22--1||f__Fen-1088--1||f__Fimbriimonadaceae--1||f__GCA-2753255--1||f__Gaiellaceae--1||f__Gemmataceae--3||f__H5-PLA8--1||f__Haliangiaceae--2||f__JACPRK01--3||f__JACPWG01--1||f__JACQVS01--1||f__JACQVU01--1||f__JACRHL01--1||f__JADFZZ01--1||f__JADJMO01--1||f__JADMJV01--2||f__JAEUOS01--1||f__Kineosporiaceae--2||f__Methylopilaceae--1||f__Micromonosporaceae--66||f__Micropepsaceae--1||f__Myxococcaceae--21||f__Oligoflexaceae--1||f__Opitutaceae--3||f__Oscillatoriaceae--2||f__PHBI01--1||f__Palsa-1104--1||f__Planctomycetaceae--1||f__Polyangiaceae--29||f__RAAP-2--1||f__RBG-13-61-14--1||f__RPQK01--1||f__Rhodocyclaceae--1||f__Rhodospirillaceae--1||f__SCOH01--1||f__SG8-39--1||f__SG8-40--1||f__SG8-41--1||f__SLHB01--1||f__SM23-33--1||f__SXON01--1||f__SbA1--1||f__Sphingomonadaceae--2||f__Stellaceae--1||f__UBA11346--2||f__UBA2294--1||f__UBA2999--4||f__UBA4093--1||f__UBA9042--1||f__VGSZ01--1||f__Xanthobacteraceae--1||f__Xanthomonadaceae--1||f__YD0425bin50--3||f__YD0425bin51--1:gtdb_genus_counter=g__2-02-FULL-65-29--1||g__55-13--1||g__Actinoplanes--56||g__Anaeromyxobacter--1||g__Aquabacterium_A--1||g__Archangium--10||g__Azospirillum--1||g__BOG-1112--1||g__BOG-1363--1||g__Binatus--1||g__Blastomonas--1||g__Bog-209--1||g__Bog-375--1||g__Byssovorax--1||g__CAIQCK01--1||g__CAITIQ01--1||g__CAITIS01--1||g__CAITRH01--1||g__CAIXAA01--1||g__CAIYYW01--1||g__CAJBVW01--1||g__CAU-1598--1||g__Catenuloplanes--1||g__Chitinivorax--1||g__Chondromyces--2||g__Chromobacterium--4||g__Cystobacter--3||g__DP-3--1||g__DUUM01--1||g__Dactylosporangium--3||g__Deinococcus--2||g__Denitromonas--1||g__Desulfobulbus--1||g__Didemnitutus--2||g__Duganella--1||g__FW602-bin22--1||g__Fen-549--1||g__GCA-2753255--1||g__Ga0077545--1||g__Gemmata--1||g__Gp6-AA40--1||g__H5-PLA8--1||g__Herbaspirillum--1||g__Hyalangium--1||g__JAADHY01--1||g__JAATGI01--1||g__JABFXX01--1||g__JACCZE01--1||g__JACOUT01--1||g__JACPDI01--1||g__JACPRK01--3||g__JACPWG01--1||g__JACQAP01--1||g__JACQVH01--1||g__JACQVS01--1||g__JACQVU01--1||g__JACQWB01--1||g__JACRCQ01--1||g__JACRHL01--1||g__JADFZZ01--1||g__JADGBH01--1||g__JADGRB01--1||g__JADJMO01--1||g__JADMJV01--2||g__JAEUJP01--1||g__JAEUJT01--1||g__JAEUOS01--1||g__JAFAKZ01--1||g__JAGIBK01--1||g__KK5--2||g__Kineosporia--2||g__Kinneretia--1||g__L227-5C--1||g__Labilithrix--1||g__Marinoscillum--1||g__Massilia--1||g__Melittangium--2||g__Minicystis--2||g__Mitsuaria--12||g__NIC37A-2--1||g__OAE585--1||g__Oligoflexus--1||g__Opitutus--1||g__PALSA-1152--1||g__PALSA-1153--1||g__PALSA-894--1||g__PMG-095--1||g__Palsa-1150--3||g__Palsa-601--1||g__Palsa-881--1||g__Pilimelia--2||g__Planktothricoides--2||g__Polyangium--11||g__Pseudoduganella--3||g__QHWT01--1||g__R267--1||g__RAAP-2--1||g__RBG-13-61-14--1||g__RBG-16-66-20--1||g__RPQK01--1||g__Rhizobacter--2||g__Rhizomicrobium--1||g__Rhodoferax--4||g__Rhodopila--1||g__Roseateles--5||g__SCTM01--1||g__SG8-41--1||g__SXNL01--1||g__Silvimonas--1||g__Solimicrobium--1||g__Sorangium--2||g__Sphingomonas--1||g__Spirilliplanes--1||g__Stigmatella--3||g__Trinickia--2||g__UBA2294--1||g__UBA2376--1||g__Undibacterium--2||g__Urbifossiella--1||g__VBDL01--1||g__VFZH01--1||g__Virgisporangium--3||g__WAJ17--1||g__WHSN01--1||g__WYBB01--1||g__YD0425bin50--3||g__Zavarzinella--1:gtdb_order_counter=o__54-19--1||o__ATCC43930--1||o__Acetobacterales--1||o__Acidimicrobiales--2||o__Acidobacteriales--1||o__Actinomycetales--2||o__Azospirillales--1||o__Binatales--1||o__Bryobacterales--1||o__Burkholderiales--53||o__Caulobacterales--1||o__Cyanobacteriales--2||o__Cytophagales--1||o__Deinococcales--2||o__Desulfobacterales--4||o__Desulfobulbales--1||o__Desulfuromonadales--1||o__FW602-bin22--1||o__Fimbriimonadales--1||o__Gaiellales--1||o__Gemmatales--3||o__H5-PLA8--1||o__Haliangiales--2||o__Hydrogenedentiales--1||o__JACPRK01--3||o__JACQVU01--1||o__JACRHL01--1||o__Lachnospirales--1||o__Micropepsales--1||o__Mycobacteriales--66||o__Myxococcales--23||o__Oligoflexales--2||o__Opitutales--3||o__PHBI01--1||o__Palsa-1104--1||o__Palsa-1104_A--1||o__Palsa-1439--1||o__Planctomycetales--1||o__Polyangiales--30||o__RBG-13-61-14--2||o__RPQK01--1||o__Rhizobiales--2||o__Rhodospirillales--1||o__Rokubacteriales--1||o__S15B-MN24--1||o__SAR324--2||o__SM23-33--1||o__Sphingomonadales--2||o__UBA11346--2||o__UBA727--1||o__UBA796--1||o__UBA8108--1||o__UBA9042--1||o__UTPRO1--1||o__Vicinamibacterales--6||o__WSZJ01--1||o__Xanthomonadales--1||o__Xenobiales--2:gtdb_phylum_counter=p__Acidobacteriota--9||p__Actinobacteriota--71||p__Armatimonadota--1||p__Bacteroidota--1||p__Bdellovibrionota--2||p__Chloroflexota--2||p__Cyanobacteria--3||p__Deinococcota--2||p__Desulfobacterota--6||p__Desulfobacterota_B--2||p__Eremiobacterota--2||p__Firmicutes_A--1||p__Hydrogenedentota--1||p__Methylomirabilota--1||p__Myxococcota--60||p__Myxococcota_A--1||p__Nitrospirota--1||p__Planctomycetota--11||p__Proteobacteria--64||p__RBG-13-61-14--2||p__SAR324--2||p__UBP17--3||p__Verrucomicrobiota--4:gtdb_species_counter=s__2-02-FULL-65-29 sp001767435--1||s__55-13 sp001898035--1||s__Actinoplanes abujensis--1||s__Actinoplanes atraurantiacus--1||s__Actinoplanes auranticolor--1||s__Actinoplanes azureus--1||s__Actinoplanes bogorensis--1||s__Actinoplanes brasiliensis--1||s__Actinoplanes caeruleus--1||s__Actinoplanes campanulatus--1||s__Actinoplanes consettensis--1||s__Actinoplanes couchii--2||s__Actinoplanes cyaneus--1||s__Actinoplanes deccanensis--1||s__Actinoplanes derwentensis--1||s__Actinoplanes durhamensis--1||s__Actinoplanes ferrugineus--1||s__Actinoplanes ferrugineus_A--1||s__Actinoplanes friuliensis--1||s__Actinoplanes globisporus--1||s__Actinoplanes humidus--1||s__Actinoplanes ianthinogenes--1||s__Actinoplanes italicus--1||s__Actinoplanes liguriensis--1||s__Actinoplanes lobatus--1||s__Actinoplanes lutulentus--1||s__Actinoplanes missouriensis--1||s__Actinoplanes nipponensis--1||s__Actinoplanes octamycinicus--2||s__Actinoplanes palleronii--1||s__Actinoplanes philippinensis--1||s__Actinoplanes rectilineatus--1||s__Actinoplanes rishiriensis--2||s__Actinoplanes siamensis--2||s__Actinoplanes sp000389965--1||s__Actinoplanes sp001553785--1||s__Actinoplanes sp003999975--1||s__Actinoplanes sp004001265--2||s__Actinoplanes sp012933445--2||s__Actinoplanes sp015704865--1||s__Actinoplanes sp016464385--1||s__Actinoplanes sp016785085--1||s__Actinoplanes sp016834655--1||s__Actinoplanes sp017592555--1||s__Actinoplanes sp900119315--1||s__Actinoplanes subtropicus--1||s__Actinoplanes teichomyceticus--1||s__Actinoplanes tereljensis--1||s__Actinoplanes toevensis--2||s__Actinoplanes utahensis--1||s__Actinoplanes xinjiangensis--1||s__Anaeromyxobacter sp000017505--1||s__Aquabacterium_A terrae--1||s__Archangium gephyra--2||s__Archangium sp003044305--2||s__Archangium violaceum--2||s__Archangium violaceum_A--2||s__Archangium violaceum_B--2||s__Azospirillum agricola--1||s__BOG-1112 sp016186945--1||s__BOG-1363 sp003136555--1||s__Binatus sp003161515--1||s__Blastomonas delafieldii_A--1||s__Bog-209 sp003139995--1||s__Bog-375 sp003142185--1||s__Byssovorax cruenta--1||s__CAIQCK01 sp016222825--1||s__CAITIQ01 sp013361525--1||s__CAITIS01 sp903892515--1||s__CAITRH01 sp903894755--1||s__CAIXAA01 sp903917305--1||s__CAIYYW01 sp903930515--1||s__CAJBVW01 sp903959175--1||s__CAU-1598 sp014841215--1||s__Catenuloplanes japonicus--1||s__Chitinivorax sp005503445--1||s__Chondromyces apiculatus--1||s__Chondromyces crocatus--1||s__Chromobacterium phragmitis--1||s__Chromobacterium sp002848345--1||s__Chromobacterium vaccinii--1||s__Chromobacterium vaccinii_A--1||s__Cystobacter ferrugineus--1||s__Cystobacter fuscus--1||s__Cystobacter fuscus_A--1||s__DP-3 sp005879585--1||s__DUUM01 sp012841565--1||s__Dactylosporangium aurantiacum--1||s__Dactylosporangium siamense--1||s__Dactylosporangium sucinum--1||s__Deinococcus gobiensis--1||s__Deinococcus sp001424185--1||s__Denitromonas sp010983895--1||s__Desulfobulbus rhabdoformis--1||s__Didemnitutus sp016187925--1||s__Didemnitutus sp016187945--1||s__Duganella sp003416895--1||s__FW602-bin22 sp004297775--1||s__Fen-549 sp017882615--1||s__GCA-2753255 sp002753255--1||s__Ga0077545 sp014191545--1||s__Gemmata massiliana_A--1||s__Gp6-AA40 sp016210845--1||s__H5-PLA8 sp015075375--1||s__Herbaspirillum sp000282135--1||s__Hyalangium minutum--1||s__JAADHY01 sp013151585--1||s__JAATGI01 sp015654725--1||s__JABFXX01 sp013368795--1||s__JACCZE01 sp013816415--1||s__JACOUT01 sp016177705--1||s__JACPDI01 sp016184105--1||s__JACPRK01 sp016190005--1||s__JACPRK01 sp016199905--1||s__JACPRK01 sp016213845--1||s__JACPWG01 sp016197205--1||s__JACQAP01 sp016194905--1||s__JACQVH01 sp016209895--1||s__JACQVS01 sp016209605--1||s__JACQVU01 sp016209585--1||s__JACQWB01 sp016206385--1||s__JACRCQ01 sp016218915--1||s__JACRHL01 sp016212085--1||s__JADFZZ01 sp015232315--1||s__JADGBH01 sp015231595--1||s__JADGRB01 sp017881315--1||s__JADJMO01 sp016182965--1||s__JADMJV01 sp017307785--1||s__JADMJV01 sp018266105--1||s__JAEUJP01 sp016793725--1||s__JAEUJT01 sp016793525--1||s__JAEUOS01 sp016790695--1||s__JAFAKZ01 sp019234745--1||s__JAGIBK01 sp017744355--1||s__KK5 sp001984095--2||s__Kineosporia aurantiaca--1||s__Kineosporia sp018499875--1||s__Kinneretia sp015624425--1||s__L227-5C sp013390945--1||s__Labilithrix sp001899635--1||s__Marinoscillum sp002729235--1||s__Massilia sp002428015--1||s__Melittangium boletus--1||s__Melittangium primigenium--1||s__Minicystis rosea--2||s__Mitsuaria aquatilis--2||s__Mitsuaria chitosanitabida--2||s__Mitsuaria noduli--2||s__Mitsuaria sp001653795--2||s__Mitsuaria sp002761755--1||s__Mitsuaria sp004210455--2||s__Mitsuaria sp900113225--1||s__NIC37A-2 sp002085155--1||s__OAE585 sp016467315--1||s__Oligoflexus tunisiensis--1||s__Opitutus sp018239845--1||s__PALSA-1152 sp003151595--1||s__PALSA-1153 sp003153195--1||s__PALSA-894 sp003140315--1||s__PMG-095 sp004193285--1||s__Palsa-1150 sp003153495--3||s__Palsa-601 sp003136185--1||s__Palsa-881 sp019247715--1||s__Pilimelia anulata--1||s__Pilimelia terevasa--1||s__Planktothricoides sp001276715--1||s__Planktothricoides sp011390955--1||s__Polyangium fumosum--2||s__Polyangium sp005144635--7||s__Polyangium sp016715885--1||s__Polyangium spumosum--1||s__Pseudoduganella sp001425005--1||s__Pseudoduganella sp013369485--1||s__Pseudoduganella violacea--1||s__QHWT01 sp003222675--1||s__R267 sp013340205--1||s__RAAP-2 sp003132305--1||s__RBG-13-61-14 sp001797815--1||s__RBG-16-66-20 sp016177575--1||s__RPQK01 sp003819755--1||s__Rhizobacter sp000799605--1||s__Rhizobacter sp001425785--1||s__Rhizomicrobium sp018449595--1||s__Rhodoferax sp903869595--1||s__Rhodoferax sp903873485--1||s__Rhodoferax sp903876045--1||s__Rhodoferax sp903951445--1||s__Rhodopila sp009765975--1||s__Roseateles depolymerans--1||s__Roseateles sp900109745--3||s__Roseateles terrae--1||s__SCTM01 sp004297485--1||s__SG8-41 sp001771935--1||s__SXNL01 sp005777185--1||s__Silvimonas terrae--1||s__Solimicrobium silvestre--1||s__Sorangium cellulosum_D--1||s__Sorangium cellulosum_E--1||s__Sphingomonas soli--1||s__Spirilliplanes yamanashiensis--1||s__Stigmatella aurantiaca--1||s__Stigmatella aurantiaca_A--1||s__Stigmatella erecta--1||s__Trinickia dinghuensis--1||s__Trinickia sp017315725--1||s__UBA2294 sp002345625--1||s__UBA2376 sp002344285--1||s__Undibacterium sp013287275--1||s__Undibacterium terreum--1||s__Urbifossiella sp017308215--1||s__VBDL01 sp005884255--1||s__VFZH01 sp016871255--1||s__Virgisporangium aliadipatigenens--1||s__Virgisporangium aurantiacum--1||s__Virgisporangium ochraceum--1||s__WAJ17 sp019234815--1||s__WHSN01 sp009380045--1||s__WYBB01 sp016792665--1||s__YD0425bin50 sp002753105--3||s__Zavarzinella formosa--1:heptad_counter=MCP-24H--16||MCP-28H--16||MCP-34H--3||MCP-36H--1||MCP-38H--1||MCP-40H--1008||MCP-44H--755||MCP-48H--12||MCP-52H--20||MCP-58H--4||MCP-64H--7:lbd_counter=CHASE3--2:lca_tree=d__Bacteria:length_avg=133.34964200477327:length_max=173.0:length_min=62.0:length_std=23.057213004963852:length_sum=111747.0:mismatch_avg=26.74821002386635:mismatch_max=82.0:mismatch_min=0.0:mismatch_std=15.183224736500707:mismatch_sum=22415.0:name=N178723:qcovhsp_avg=98.72840095465394:qcovhsp_max=100.0:qcovhsp_min=95.0:qcovhsp_std=1.3948034882889182:qcovhsp_sum=82734.4:qend_avg=134.39618138424822:qend_max=181.0:qend_min=62.0:qend_std=23.546047003409587:qend_sum=112624.0:qstart_avg=2.307875894988067:qstart_max=10.0:qstart_min=1.0:qstart_std=1.927778455091577:qstart_sum=1934.0:ref_name_counter=GB_GCA_001767435.1_protein.faa_MEKT01000187.1_6@PF00015_full_PFAM.286.471--3||GB_GCA_001771935.1_protein.faa_MERD01000051.1_17@PF00015_full_PFAM.295.472--64||GB_GCA_002085155.1_protein.faa_NASX01000042.1_18@PF00015_full_PFAM.291.472--3||GB_GCA_002428015.1_protein.faa_DIZW01000056.1_57@PF00015_full_PFAM.298.471--2||GB_GCA_003132305.1_protein.faa_PKXJ01000034.1_38@PF00015_full_PFAM.292.473--5||GB_GCA_003140315.1_protein.faa_PLJS01000239.1_15@PF00015_full_PFAM.300.477--170||GB_GCA_003151595.1_protein.faa_PLXW01000111.1_17@PF00015_full_PFAM.291.463--28||GB_GCA_003153495.1_protein.faa_PLYU01000105.1_18@PF00015_full_PFAM.299.435--1||GB_GCA_003153495.1_protein.faa_PLYU01000197.1_1@PF00015_full_PFAM.1.142--2||GB_GCA_003153495.1_protein.faa_PLYU01000260.1_17@PF00015_full_PFAM.297.472--7||GB_GCA_003222675.1_protein.faa_QHWT01000054.1_8@PF00015_full_PFAM.294.472--1||GB_GCA_004193285.1_protein.faa_SECP01000033.1_64@PF00015_full_PFAM.292.473--86||GB_GCA_004297485.1_protein.faa_SCTM01000060.1_3@PF00015_full_PFAM.296.474--146||GB_GCA_004297775.1_protein.faa_SCUE01000028.1_63@PF00015_full_PFAM.294.473--8||GB_GCA_005777185.1_protein.faa_SXNL01000124.1_6@PF00015_full_PFAM.171.348--3||GB_GCA_005884255.1_protein.faa_VBDL01000169.1_3@PF00015_full_PFAM.291.473--5||GB_GCA_013361525.1_protein.faa_JABFXY010000184.1_27@PF00015_full_PFAM.296.472--30||GB_GCA_013368795.1_protein.faa_JABFXX010000436.1_3@PF00015_full_PFAM.293.471--2||GB_GCA_015654725.1_protein.faa_JAATGI010000080.1_4@PF00015_full_PFAM.294.470--3||GB_GCA_016177705.1_protein.faa_JACOUT010000010.1_72@PF00015_full_PFAM.290.472--10||GB_GCA_016186945.1_protein.faa_JACPKR010000007.1_9@PF00015_full_PFAM.290.470--3||GB_GCA_016187925.1_protein.faa_JACPIS010000042.1_108@PF00015_full_PFAM.305.478--1||GB_GCA_016190005.1_protein.faa_JACPRK010000105.1_32@PF00015_full_PFAM.295.475--4||GB_GCA_016194905.1_protein.faa_JACQAP010000021.1_119@PF00015_full_PFAM.297.472--4||GB_GCA_016199905.1_protein.faa_JACQFU010000378.1_6@PF00015_full_PFAM.294.441--1||GB_GCA_016209895.1_protein.faa_JACQVH010000261.1_39@PF00015_full_PFAM.298.467--1||GB_GCA_016210845.1_protein.faa_JACQTK010000145.1_13@PF00015_full_PFAM.298.472--1||GB_GCA_016793725.1_protein.faa_JAEUJP010000147.1_11@PF00015_full_PFAM.289.469--25||GB_GCA_017308215.1_protein.faa_JAFKFQ010000240.1_7@PF00015_full_PFAM.298.471--6||GB_GCA_017882615.1_protein.faa_JADGPD010000080.1_5@PF00015_full_PFAM.298.473--5||GB_GCA_018239845.1_protein.faa_JAFEGO010000068.1_29@PF00015_full_PFAM.296.470--1||GB_GCA_018449595.1_protein.faa_JAAVUU010000001.1_337@PF00015_full_PFAM.291.472--11||GB_GCA_019234745.1_protein.faa_JAFAKZ010000227.1_3@PF00015_full_PFAM.298.421--2||GB_GCA_019234815.1_protein.faa_JAFALA010000079.1_57@PF00015_full_PFAM.291.470--2||GB_GCA_903877945.1_protein.faa_CAIRFY010000605.1_12@PF00015_full_PFAM.397.597--1||GB_GCA_903894755.1_protein.faa_CAITRH010000744.1_37@PF00015_full_PFAM.287.479--1||GB_GCA_903951445.1_protein.faa_CAJBBZ010000055.1_17@PF00015_full_PFAM.298.472--2||RS_GCF_000255705.1_protein.faa_NZ_JH636442.1_450@PF00015_full_PFAM.294.470--1||RS_GCF_000389965.1_protein.faa_NC_021191.1_4831@PF00015_full_PFAM.294.467--2||RS_GCF_000418325.1_protein.faa_NC_021658.1_4297@PF00015_full_PFAM.274.471--3||RS_GCF_000494755.1_protein.faa_NC_022657.1_5179@PF00015_full_PFAM.291.467--2||RS_GCF_000733295.1_protein.faa_NZ_JPMI01000123.1_25@PF00015_full_PFAM.291.475--3||RS_GCF_000733295.1_protein.faa_NZ_JPMI01000276.1_17@PF00015_full_PFAM.294.477--1||RS_GCF_000799605.1_protein.faa_NZ_JUGZ01000007.1_188@PF00015_full_PFAM.293.469--43||RS_GCF_000962825.1_protein.faa_NZ_JZKF01000069.1_24@PF00015_full_PFAM.295.468--3||RS_GCF_001027285.1_protein.faa_NZ_CP011509.1_7456@PF00015_full_PFAM.297.475--1||RS_GCF_001425785.1_protein.faa_NZ_LMDI01000001.1_128@PF00015_full_PFAM.283.470--31||RS_GCF_001553785.1_protein.faa_NZ_LOJP01000001.1_3608@PF00015_full_PFAM.293.467--1||RS_GCF_001591025.1_protein.faa_NZ_BCTZ01000017.1_47@PF00015_full_PFAM.290.472--7||RS_GCF_002305875.1_protein.faa_NZ_CP022098.1_5146@PF00015_full_PFAM.291.476--2||RS_GCF_002950945.1_protein.faa_NZ_CP012673.1_4059@PF00015_full_PFAM.299.471--1||RS_GCF_003002065.1_protein.faa_NZ_PVZG01000001.1_675@PF00015_full_PFAM.292.468--1||RS_GCF_003044305.1_protein.faa_NZ_PZOX01000010.1_302@PF00015_full_PFAM.294.474--5||RS_GCF_003999975.1_protein.faa_NZ_RJAC01000022.1_55@PF00015_full_PFAM.293.469--4||RS_GCF_005144585.1_protein.faa_NZ_SSMQ01000067.1_24@PF00015_full_PFAM.291.472--4||RS_GCF_012933445.1_protein.faa_NZ_JABBNC010000014.1_93@PF00015_full_PFAM.293.470--1||RS_GCF_013266755.1_protein.faa_NZ_JABRWJ010000004.1_284@PF00015_full_PFAM.299.471--2||RS_GCF_013340205.1_protein.faa_NZ_BJTG01000001.1_145@PF00015_full_PFAM.295.478--12||RS_GCF_013359755.1_protein.faa_NZ_JABMCJ010000060.1_12@PF00015_full_PFAM.463.634--1||RS_GCF_014204895.1_protein.faa_NZ_JACHMF010000001.1_767@PF00015_full_PFAM.293.469--1||RS_GCF_016859125.1_protein.faa_NZ_CP069338.1_3814@PF00015_full_PFAM.291.469--1||RS_GCF_016862195.1_protein.faa_NZ_BOMM01000056.1_68@PF00015_full_PFAM.291.468--2||RS_GCF_016862275.1_protein.faa_NZ_BOMQ01000058.1_21@PF00015_full_PFAM.291.467--2||RS_GCF_016862315.1_protein.faa_NZ_BOMS01000058.1_52@PF00015_full_PFAM.283.466--1||RS_GCF_016862395.1_protein.faa_NZ_BOMW01000008.1_135@PF00015_full_PFAM.291.468--1||RS_GCF_016862795.1_protein.faa_NZ_BONQ01000004.1_72@PF00015_full_PFAM.292.469--6||RS_GCF_016863475.1_protein.faa_NZ_BOOY01000030.1_9@PF00015_full_PFAM.294.471--4||RS_GCF_016863615.1_protein.faa_NZ_BOPF01000006.1_135@PF00015_full_PFAM.294.471--1||RS_GCF_016864575.1_protein.faa_NZ_CP044125.1_764@PF00015_full_PFAM.402.578--1||RS_GCF_017315725.1_protein.faa_NZ_JAFLRG010000001.1_789@PF00015_full_PFAM.295.472--1||RS_GCF_017876095.1_protein.faa_NZ_JAGINM010000003.1_249@PF00015_full_PFAM.282.471--4||RS_GCF_018332655.1_protein.faa_NZ_BOQL01000026.1_148@PF00015_full_PFAM.293.467--22||RS_GCF_018524365.1_protein.faa_NZ_JAEKFT010000018.1_26@PF00015_full_PFAM.474.659--1||RS_GCF_900109545.1_protein.faa_NZ_FOAP01000013.1_19@PF00015_full_PFAM.291.476--2||RS_GCF_900113015.1_protein.faa_NZ_FONV01000003.1_295@PF00015_full_PFAM.294.469--1||RS_GCF_901538265.1_protein.faa_NZ_LR593886.1_1860@PF00015_full_PFAM.294.471--6:scovhsp_avg=74.82267303102626:scovhsp_max=92.7:scovhsp_min=50.0:scovhsp_std=12.712625038882567:scovhsp_sum=62701.4:send_avg=146.86276849642005:send_max=182.0:send_min=63.0:send_std=20.125033846141708:send_sum=123071.0:sstart_avg=14.717183770883056:sstart_max=79.0:sstart_min=1.0:sstart_std=17.653439714568748:sstart_sum=12333.0])0:1.8e-08[&&NHX:Sample_counter=rhizpot1--138||rhizpot2--25||rhizpot3--133||rhiztom1--351||rhiztom2--470||rhiztom3--476:Type_counter=GTDB--252||capture--1593:besthit_avg=79.92374701670646:besthit_max=100.0:besthit_min=48.4:besthit_std=10.677785280098787:besthit_sum=66976.1:bitscore_avg=185.97804295942717:bitscore_max=286.0:bitscore_min=59.7:bitscore_std=39.93666186052699:bitscore_sum=155849.59999999998:capture_class_counter=c__Acidobacteriae--7||c__Actinomycetia--103||c__Alphaproteobacteria--522||c__B64-G9--2||c__Bacilli--136||c__Bacteroidia--10||c__Blastocatellia--13||c__Campylobacteria--1||c__Clostridia--50||c__Coriobacteriia--1||c__Cyanobacteriia--1||c__Deinococci--10||c__Desulfitobacteriia--1||c__Desulfobacteria--1||c__Desulfobulbia--1||c__Desulfotomaculia--1||c__Desulfovibrionia--13||c__Desulfuromonadia--34||c__Dethiobacteria--4||c__Eremiobacteria--1||c__GWC2-55-46--1||c__GWE2-31-10--1||c__Gammaproteobacteria--372||c__Gemmatimonadetes--3||c__Halobacteria--25||c__Holophagae--13||c__JACPUC01--1||c__Krumholzibacteria--1||c__Ktedonobacteria--1||c__Leptospirae--3||c__Limnochordia--2||c__MBNT15--1||c__Magnetococcia--5||c__Myxococcia--19||c__Negativicutes--8||c__Omnitrophia--6||c__Phycisphaerae--25||c__Planctomycetia--9||c__Polyangia--38||c__RBG-13-43-22--2||c__RBG-16-64-22--1||c__Rhodothermia--1||c__SAR324--1||c__SYMT01--7||c__Sericytochromatia--3||c__Spirochaetia--99||c__Synergistia--1||c__Syntrophia--1||c__T1Sed10-126--2||c__Thermoanaerobaculia--1||c__Thermodesulfovibrionia--1||c__Thermoleophilia--19||c__UBA11346--1||c__UBA4802--1||c__UBA796--1||c__UBA9160--1||c__Verrucomicrobiae--1||c__Vicinamibacteria--1||c__XYA12-FULL-58-9--1||c__Xenobia--1:capture_domain_counter=d__Archaea--25||d__Bacteria--1568:capture_family_counter=f__Acanthopleuribacteraceae--1||f__Acetobacteraceae--35||f__Acetonemaceae--2||f__Acidobacteriaceae--6||f__Acidothermaceae--1||f__Aeromonadaceae--3||f__Alkalispirochaetaceae--1||f__Alteromonadaceae--7||f__Amorphaceae--3||f__Amphibacillaceae--2||f__Ancalomicrobiaceae--1||f__Anoxybacillaceae--6||f__Azospirillaceae--21||f__B64-G9--2||f__BM004--1||f__Bacillaceae--3||f__Beijerinckiaceae--20||f__Brevibacillaceae--5||f__Bryobacteraceae--1||f__Burkholderiaceae--195||f__Butyricicoccaceae--1||f__CACIAM-22H2--2||f__CAJPTX01--1||f__Caulobacteraceae--8||f__Cellulomonadaceae--18||f__Chromobacteriaceae--2||f__Competibacteraceae--1||f__Cyclobacteriaceae--5||f__DDH964--3||f__DSM-27016--13||f__DSM-28697--1||f__DTU013--1||f__DUMU01--2||f__Deinococcaceae--9||f__Dermatophilaceae--3||f__Desulfomicrobiaceae--1||f__Desulfosarcinaceae--1||f__Desulfovibrionaceae--12||f__Desulfurisporaceae--1||f__Dethiobacteraceae--4||f__Devosiaceae--2||f__Dissulfurispiraceae--1||f__Enterobacteriaceae--4||f__Exiguobacteraceae--1||f__Fen-1342--1||f__GWC2-55-46--1||f__GWE2-31-10--1||f__Gemmataceae--1||f__Gemmatimonadaceae--3||f__Geobacteraceae--9||f__Geodermatophilaceae--5||f__Gp7-AA8--1||f__Haliangiaceae--1||f__Haloarculaceae--7||f__Haloferacaceae--5||f__Halomonadaceae--4||f__Helicobacteraceae--1||f__Heliobacteriaceae--1||f__Holophagaceae--12||f__Hymenobacteraceae--1||f__Isosphaeraceae--2||f__JACDGC01--1||f__JACMPN01--3||f__JACPUC01--1||f__JACZKF01--1||f__JADFXB01--2||f__JADFZZ01--1||f__JADGAP01--1||f__JADMJV01--1||f__JAEUJZ01--3||f__JAFGIB01--3||f__Kineococcaceae--3||f__Kineosporiaceae--1||f__Kmv31--1||f__Kyrpidiaceae--1||f__LZORAL124-64-63--1||f__Lachnospiraceae--23||f__Lacipirellulaceae--1||f__Leptonemataceae--1||f__Leptospiraceae--2||f__MBNT15--1||f__Magnetaquicoccaceae--2||f__Magnetospirillaceae--15||f__Maricaulaceae--2||f__Marinilabiliaceae--3||f__Methylopilaceae--3||f__Micavibrionaceae--2||f__Micromonosporaceae--39||f__Micropepsaceae--1||f__Motilibacteraceae--28||f__Myxococcaceae--18||f__NBRC-103111--16||f__Natrialbaceae--13||f__Natronogracilivirgulaceae--1||f__Nitrincolaceae--1||f__Nocardioidaceae--3||f__Oleiphilaceae--1||f__Oscillospiraceae--7||f__PR03--1||f__PXBQ01--2||f__Paenibacillaceae--91||f__Pan216--1||f__Phreatobacteraceae--2||f__Phycisphaeraceae--1||f__Planctomycetaceae--1||f__Pleomorphomonadaceae--2||f__Polyangiaceae--31||f__Pseudomonadaceae--78||f__Pseudonocardiaceae--1||f__Pseudopelobacteraceae--11||f__Quadrisphaeraceae--1||f__RBG-13-43-22--2||f__RBG-16-64-22--1||f__RPPD01--4||f__Reconcilibacillaceae--4||f__Rhizobiaceae--22||f__Rhodanobacteraceae--4||f__Rhodobacteraceae--50||f__Rhodobiaceae--1||f__Rhodocyclaceae--3||f__Rhodospirillaceae--10||f__Ruminococcaceae--3||f__SCRA01--1||f__SG8-41--2||f__SKKC01--2||f__SLND01--1||f__SLRQ01--1||f__SLST01--4||f__SM1A02--1||f__SV1-B22--1||f__SXON01--1||f__SYMT01--7||f__SZUA-401--2||f__Salinispiraceae--1||f__Selenomonadaceae--6||f__Smithellaceae--1||f__Sneathiellaceae--2||f__Solirubrobacteraceae--19||f__Sphingomonadaceae--101||f__Spirochaetaceae_B--10||f__Spirulinaceae--1||f__Stappiaceae--3||f__Steroidobacteraceae--2||f__T1Sed10-126--2||f__TH1-2--1||f__Terasakiellaceae--31||f__Termitinemataceae--39||f__Thalassobaculaceae--1||f__Thermaceae--1||f__Thiomicrospiraceae--3||f__Treponemataceae--24||f__Tumebacillaceae--6||f__UBA11346--1||f__UBA12059--6||f__UBA1268--3||f__UBA1318--1||f__UBA1924--22||f__UBA2197--7||f__UBA2294--1||f__UBA2337--6||f__UBA2999--1||f__UBA5550--1||f__UBA7656--13||f__UBA8366--1||f__UBA8932--5||f__UBA9219--1||f__UBA9464--1||f__Usitatibacteraceae--1||f__Vibrionaceae--1||f__WRCU01--2||f__XYA12-FULL-58-9--1||f__Xanthobacteraceae--179||f__Xanthomonadaceae--59:capture_genus_counter=g__2-12-FULL-65-11--1||g__34-65-8--4||g__Acanthopleuribacter--1||g__Accumulibacter--1||g__Acetatifactor--2||g__Acetonema--1||g__Achromobacter--3||g__Acidovorax--14||g__Acidovorax_A--61||g__Actinokineospora--1||g__Actinoplanes--34||g__Actirhodobacter--2||g__Acuticoccus--3||g__Aeromonas--1||g__Aerophototrophica--2||g__Afipia--1||g__Agrobacterium--9||g__Alkalispirochaeta--1||g__Allorhizobium--1||g__Allosphingosinicella--3||g__Alpha-05--5||g__Alsobacter--1||g__Aminidesulfovibrio--4||g__Amphritea--1||g__Anaerosporomusa--1||g__Anoxybacillus--6||g__Aquabacterium--3||g__Aquisphaera--1||g__Aquitalea--2||g__Archangium--13||g__Arenibacterium--7||g__Ascidiaceihabitans--1||g__Asticcacaulis--6||g__Aureibacillus--1||g__Aureimonas--1||g__Austwickia--2||g__Azonexus--1||g__Azospirillum--16||g__BOG-931--1||g__Bacillus--3||g__Bacteroides_D--1||g__Baekduia--1||g__Blastochloris--35||g__Blastococcus--3||g__Bordetella_C--53||g__Bosea--2||g__Bradyrhizobium--54||g__Brevibacillus--1||g__Brevibacillus_D--4||g__Bu26--2||g__Burkholderia--3||g__Butyrivibrio--1||g__Byssovorax--12||g__CAADGM01--1||g__CAG-115--2||g__CAIJHQ01--6||g__CAIJMU01--3||g__CAILNX01--3||g__CAILRJ01--2||g__CAINDZ01--1||g__CAIULK01--1||g__CAIUMM01--1||g__CAIXLI01--1||g__COE1--3||g__Caballeronia--1||g__Calidithermus--1||g__Cellulomonas--18||g__Centipeda--1||g__Cohnella--19||g__Corallococcus--1||g__Cupriavidus--1||g__Curvibacter--2||g__DDH964--3||g__DTOO01--2||g__DTU013--1||g__DUOS01--1||g__DUSC01--1||g__DUUE01--4||g__Dactylosporangium--3||g__Deinococcus--9||g__Derxia--3||g__Desulfatitalea--1||g__Desulfohalovibrio--3||g__Desulfovibrio_R--1||g__Desulfurispora--1||g__Devosia--2||g__Duganella--2||g__Dysosmobacter--2||g__ELB16-189--3||g__ER4--1||g__Enterobacter--3||g__Epibacterium--1||g__Erythrobacter--12||g__Evtepia--2||g__Exiguobacterium--1||g__F1-20-MAGs016--1||g__FEB-7--1||g__FEN-1143--1||g__Fen-1247--2||g__Fen-1308--1||g__Fuscovulum--1||g__GJ-E10--1||g__Ga0077545--3||g__Gemmatirosa--1||g__Gemmobacter--30||g__Geobacter--4||g__Geodermatophilus--2||g__Geomonas--5||g__Geothrix--6||g__Giesbergeria--11||g__Gluconacetobacter--2||g__Halapricum--2||g__Halobiforma--6||g__Halomicroarcula--1||g__Halomicrobium--1||g__Halomonas--4||g__Halopelagius--1||g__Halorubrum--4||g__Haloterrigena--3||g__Helicobacter_E--1||g__Heliomicrobium--1||g__Herbaspirillum--1||g__Hoeflea--1||g__Holophaga--5||g__Hymenobacter--1||g__JAADHY01--1||g__JAAKGP01--2||g__JAANAU01--2||g__JAAYNH01--1||g__JAAYUR01--4||g__JAAYXG01--1||g__JAAZNF01--2||g__JABFXX01--1||g__JACDGC01--1||g__JACMPN01--3||g__JACOUO01--1||g__JACPFJ01--9||g__JACPUC01--1||g__JACQAF01--2||g__JACQDB01--13||g__JACRCV01--1||g__JACZKF01--1||g__JADFXB01--2||g__JADFZZ01--1||g__JADGAP01--1||g__JADGRF01--3||g__JADMJV01--1||g__JAEUJG01--2||g__JAEUJP01--1||g__JAEUJZ01--3||g__JAFGJK01--1||g__JAFGSW01--4||g__JC017--3||g__Jannaschia--1||g__Kineococcus--3||g__Kineothrix--1||g__Kmv31--1||g__Kyrpidia--1||g__Labilithrix--1||g__Lacipirellula--1||g__Leisingera--1||g__Leptonema--1||g__Leptospira_B--2||g__Luteibacter--4||g__Luteimonas--3||g__Magnetospirillum--6||g__Mangrovitalea--1||g__Maricaulis--2||g__Marinibacterium--2||g__Marinoscillum--2||g__Melittangium--1||g__Methylobacterium--13||g__Micavibrio_A--1||g__Microvirga--1||g__Mitsuaria--1||g__Motilibacter--28||g__Myxococcus--1||g__NIC37A-2--11||g__NK4A144--5||g__Natrialba--1||g__Natrinema--2||g__Natronomonas--3||g__Natronorubrum--1||g__Neorhizobium--1||g__Niveispirillum--1||g__Nocardioides--3||g__Oryzomonas--1||g__P52-10--1||g__PALSA-607--1||g__PR03--1||g__PXBQ01--2||g__Paenibacillus--9||g__Paenibacillus_A--7||g__Paenibacillus_AB--4||g__Paenibacillus_AI--1||g__Paenibacillus_B--1||g__Paenibacillus_C--38||g__Paenibacillus_D--4||g__Paenibacillus_G--10||g__Paenibacillus_O--1||g__Paenibacillus_S--1||g__Paenibacillus_Z--10||g__Palsa-1150--6||g__Paludibaculum--1||g__Pan216--1||g__Pan265--1||g__Pandoraea--1||g__Pannonibacter--1||g__Paraburkholderia--17||g__Pararhodospirillum--5||g__Pararobbsia--1||g__Pelagerythrobacter--32||g__Pelethomonas--1||g__Pelomonas--2||g__Pelotalea--1||g__Phaeospirillum--5||g__Phenylobacterium--2||g__Phreatobacter--2||g__Phycicoccus--1||g__Pinisolibacter--1||g__Pleomorphomonas--2||g__Propionivibrio--1||g__Pseudescherichia--1||g__Pseudobutyricicoccus--1||g__Pseudoclostridium--13||g__Pseudolabrys--2||g__Pseudomonas_E--78||g__Pseudorhodoplanes--1||g__Pseudoxanthomonas--1||g__Pseudoxanthomonas_A--17||g__QHVT01--1||g__QWOP01--1||g__QWPN01--1||g__Quadrisphaera--1||g__R-H-3--1||g__RBG-16-64-22--1||g__REDP01--1||g__RGIG6909--1||g__RGIG7114--1||g__RXIV01--1||g__Ralstonia--5||g__Ramlibacter--2||g__Reconcilibacillus--4||g__Rhizobium--6||g__Rhizomicrobium--1||g__Rhizorhabdus--3||g__Rhodobium--1||g__Rhodoblastus--2||g__Rhodoferax--1||g__Rhodoferax_B--1||g__Rhodopila--2||g__Rhodopseudomonas--76||g__Rhodovarius--2||g__Rhodovulum--4||g__Roseibium--1||g__Roseomonas--23||g__Roseomonas_A--3||g__Roseomonas_B--3||g__Ruminiclostridium_E--1||g__SCRA01--1||g__SG-bin9--1||g__SKKC01--2||g__SKWY01--1||g__SLHZ01--1||g__SLPV01--1||g__SLST01--4||g__SV1-B22--1||g__SYBY01--17||g__SYMT01--7||g__SZUA-368--10||g__SZUA-370--2||g__SZUA-401--2||g__Saccharibacillus--2||g__Salinarimonas--1||g__Salinispira--1||g__Selenomonas_A--2||g__Selenomonas_C--1||g__Shinella--2||g__Skermanella--2||g__Sneathiella--2||g__Solidesulfovibrio--1||g__Solirubrobacter--1||g__Sorangium--1||g__Sphingobium--2||g__Sphingomicrobium--2||g__Sphingomonas--28||g__Sphingomonas_G--2||g__Sphingomonas_N--2||g__Spirilliplanes--1||g__Spiro-10--6||g__Spirulina--1||g__Stappia--1||g__Starkeya--1||g__Stenotrophomonas--1||g__T1Sed10-126--2||g__Tardiphaga--1||g__Tautonia--1||g__Telmatospirillum--3||g__Terasakiella--31||g__Termitinema--1||g__Terracidiphilus--6||g__Terricaulis--1||g__Thalassobaculum--1||g__Thalassomonas--7||g__Thiomicrorhabdus--3||g__Thiomonas--1||g__Tolumonas--2||g__Treponema--1||g__Treponema_B--8||g__Treponema_C--1||g__Treponema_D--6||g__Treponema_H--2||g__Trinickia--1||g__Tsuneonella--9||g__Tumebacillus--1||g__Tumebacillus_A--5||g__UBA12037--15||g__UBA12091--1||g__UBA12183--1||g__UBA1318--1||g__UBA1573--1||g__UBA1799--1||g__UBA2197--6||g__UBA2219--1||g__UBA2294--1||g__UBA2897--1||g__UBA3402--11||g__UBA4615--1||g__UBA5216--2||g__UBA6054--22||g__UBA6544--1||g__UBA8087--1||g__UBA8904--1||g__UBA9464--1||g__Urbifossiella--1||g__Vibrio--1||g__Virgibacillus--2||g__Virgisporangium--1||g__WQXQ01--21||g__WRCU01--2||g__WRHW01--1||g__Xanthomonas--4||g__Xanthomonas_A--33||g__YD12-FULL-57-12--1||g__Z2-YC6860--5||g__ZC4RG30--1:capture_order_counter=o__Acanthopleuribacterales--1||o__Acetivibrionales--14||o__Acetobacterales--35||o__Acidobacteriales--6||o__Acidothermales--1||o__Actinomycetales--26||o__Azospirillales--21||o__B64-G9--2||o__Bacillales--9||o__Bacillales_D--3||o__Bacteroidales--4||o__Balneolales--1||o__Baltobacterales--1||o__Brevibacillales--5||o__Bryobacterales--1||o__Burkholderiales--203||o__CACIAM-22H2--2||o__Campylobacterales--1||o__Caulobacterales--11||o__Competibacterales--1||o__Cyanobacteriales--1||o__Cytophagales--6||o__DSM-27196--10||o__Deinococcales--10||o__Desulfobacterales--1||o__Desulfobulbales--1||o__Desulfotomaculales--1||o__Desulfovibrionales--13||o__Desulfuromonadales--14||o__Dethiobacterales--4||o__Enterobacterales--15||o__Exiguobacterales--1||o__GWC2-55-46--1||o__GWE2-31-10--1||o__Gemmatales--1||o__Gemmatimonadales--3||o__Geobacterales--20||o__Gp7-AA8--1||o__Haliangiales--1||o__Halobacteriales--25||o__Heliobacteriales--1||o__Holophagales--12||o__Isosphaerales--2||o__JACMPN01--3||o__JACPUC01--1||o__Ktedonobacterales--1||o__Kyrpidiales--1||o__LZORAL124-64-63--1||o__Lachnospirales--23||o__Leptospirales--3||o__Limnochordales--2||o__MBNT15--1||o__Magnetococcales--5||o__Micavibrionales--2||o__Micropepsales--1||o__Motilibacterales--28||o__Mycobacteriales--45||o__Myxococcales--18||o__OPB41--1||o__Omnitrophales--6||o__Oscillospirales--11||o__Paenibacillales--111||o__Palsa-1104--3||o__Pan216--1||o__Pedosphaerales--1||o__Phycisphaerales--24||o__Pirellulales--4||o__Planctomycetales--1||o__Polyangiales--34||o__Propionibacteriales--3||o__Pseudomonadales--84||o__RBG-13-43-22--2||o__RBG-16-64-22--1||o__Rhizobiales--238||o__Rhodobacterales--50||o__Rhodospirillales--56||o__SAR324--1||o__SLND01--1||o__SLRQ01--1||o__SYMT01--7||o__SZUA-6--4||o__Selenomonadales--6||o__Sneathiellales--2||o__Solirubrobacterales--19||o__Sphingomonadales--101||o__Spirochaetales_E--10||o__Sporomusales_A--2||o__Steroidobacterales--2||o__Synergistales--1||o__Syntrophales--1||o__T1Sed10-126--2||o__Thalassobaculales--1||o__Thermodesulfovibrionales--1||o__Thiomicrospirales--3||o__Treponematales--75||o__Tumebacillales--6||o__UBA11346--1||o__UBA1845--1||o__UBA4802--1||o__UBA7656--13||o__UBA796--1||o__UBA8366--1||o__UBA9160--1||o__UBA9219--1||o__Vicinamibacterales--1||o__WRCU01--2||o__XYA12-FULL-58-9--1||o__Xanthomonadales--63||o__Xenobiales--1:capture_phylum_counter=p__Acidobacteriota--35||p__Actinobacteriota--123||p__Armatimonadota--7||p__Bacteroidota--11||p__Campylobacterota--1||p__Chloroflexota--1||p__Cyanobacteria--4||p__Deinococcota--10||p__Desulfobacterota--40||p__Desulfobacterota_E--1||p__Desulfobacterota_I--13||p__Eremiobacterota--2||p__Firmicutes--136||p__Firmicutes_A--50||p__Firmicutes_B--2||p__Firmicutes_C--8||p__Firmicutes_D--4||p__Firmicutes_G--2||p__Gemmatimonadota--3||p__Halobacteriota--25||p__JACPUC01--1||p__Krumholzibacteriota--1||p__Myxococcota--60||p__Myxococcota_A--2||p__Nitrospirota--2||p__Omnitrophota--6||p__Planctomycetota--35||p__Proteobacteria--899||p__SAR324--1||p__Spirochaetota--104||p__Synergistota--1||p__T1Sed10-126--2||p__Verrucomicrobiota--1:capture_species_counter=s__2-12-FULL-65-11 sp001767495--1||s__34-65-8 sp002278985--4||s__Acanthopleuribacter sp017498545--1||s__Accumulibacter phosphatis_G--1||s__Acetatifactor sp002431915--1||s__Acetatifactor sp900772845--1||s__Acetonema longum--1||s__Achromobacter pestifer_A--1||s__Achromobacter sp000757485--2||s__Acidovorax sp016783915--7||s__Acidovorax sp018780365--1||s__Acidovorax sp019219095--6||s__Acidovorax_A avenae--5||s__Acidovorax_A oryzae--1||s__Acidovorax_A sp002397315--1||s__Acidovorax_A wautersii--54||s__Actinokineospora inagensis--1||s__Actinoplanes campanulatus--1||s__Actinoplanes cyaneus--1||s__Actinoplanes derwentensis--3||s__Actinoplanes digitatis--1||s__Actinoplanes durhamensis--3||s__Actinoplanes endophyticus--2||s__Actinoplanes ferrugineus_A--1||s__Actinoplanes ianthinogenes--1||s__Actinoplanes italicus--4||s__Actinoplanes lobatus--1||s__Actinoplanes nipponensis--2||s__Actinoplanes octamycinicus--2||s__Actinoplanes palleronii--1||s__Actinoplanes philippinensis--1||s__Actinoplanes rishiriensis--2||s__Actinoplanes siamensis--1||s__Actinoplanes sp000389965--2||s__Actinoplanes sp003999975--1||s__Actinoplanes sp012933445--1||s__Actinoplanes sp016464385--1||s__Actinoplanes sp016834655--1||s__Actinoplanes tereljensis--1||s__Actirhodobacter atriluteus--2||s__Acuticoccus sediminis--1||s__Acuticoccus sp016411865--1||s__Acuticoccus yangtzensis--1||s__Aeromonas veronii_A--1||s__Aerophototrophica crusticola--2||s__Afipia massiliensis_A--1||s__Agrobacterium fabacearum--1||s__Agrobacterium larrymoorei_A--1||s__Agrobacterium nepotum--1||s__Agrobacterium sp014851585--5||s__Agrobacterium sp900012615--1||s__Alkalispirochaeta americana--1||s__Allorhizobium sp900473805--1||s__Allosphingosinicella sp004151485--3||s__Alpha-05 sp003246625--3||s__Alpha-05 sp900079695--2||s__Alsobacter metallidurans--1||s__Aminidesulfovibrio sp002382645--4||s__Amphritea opalescens--1||s__Anaerosporomusa subterranea--1||s__Anoxybacillus flavithermus_E--5||s__Anoxybacillus tengchongensis--1||s__Aquabacterium sp002339015--1||s__Aquabacterium sp016000265--1||s__Aquabacterium sp903871865--1||s__Aquisphaera giovannonii--1||s__Aquitalea sp003693445--2||s__Archangium gephyra--6||s__Archangium violaceum--1||s__Archangium violaceum_A--5||s__Archangium violaceum_B--1||s__Arenibacterium halophilum--7||s__Ascidiaceihabitans pseudonitzschiae_A--1||s__Asticcacaulis excentricus--6||s__Aureibacillus halotolerans--1||s__Aureimonas ureilytica--1||s__Austwickia sp016699675--2||s__Azonexus sp002470165--1||s__Azospirillum griseum--1||s__Azospirillum humicireducens--8||s__Azospirillum lipoferum_B--5||s__Azospirillum sp003590795--1||s__Azospirillum thiophilum--1||s__BOG-931 sp003164375--1||s__Bacillus licheniformis--1||s__Bacillus paralicheniformis--2||s__Bacteroides_D sp002748015--1||s__Baekduia woesei_A--1||s__Blastochloris sulfoviridis--2||s__Blastochloris tepida--33||s__Blastococcus saxobsidens--2||s__Blastococcus sp900109665--1||s__Bordetella_C aloeverae--4||s__Bordetella_C sp002119685--48||s__Bordetella_C sp002261425--1||s__Bosea sp900470775--1||s__Bosea vestrisii--1||s__Bradyrhizobium cosmicum--1||s__Bradyrhizobium denitrificans--26||s__Bradyrhizobium diazoefficiens_A--1||s__Bradyrhizobium diversitatis--1||s__Bradyrhizobium guangdongense--1||s__Bradyrhizobium lablabi--3||s__Bradyrhizobium manausense--6||s__Bradyrhizobium manausense_B--1||s__Bradyrhizobium manausense_D--1||s__Bradyrhizobium ottawaense_A--1||s__Bradyrhizobium sp000239815--5||s__Bradyrhizobium sp001908235--2||s__Bradyrhizobium sp015291745--1||s__Bradyrhizobium sp016219575--1||s__Bradyrhizobium sp900109945--1||s__Bradyrhizobium sp900113735--1||s__Bradyrhizobium valentinum--1||s__Brevibacillus invocatus--1||s__Brevibacillus_D fluminis--4||s__Bu26 sp014896305--2||s__Burkholderia cenocepacia_B--1||s__Burkholderia multivorans--1||s__Burkholderia stagnalis--1||s__Butyrivibrio sp016291375--1||s__Byssovorax cruenta--12||s__CAADGM01 sp900696535--1||s__CAG-115 sp910587135--2||s__CAIJHQ01 sp903819565--6||s__CAIJMU01 sp903821875--3||s__CAILNX01 sp903835685--3||s__CAILRJ01 sp014377845--2||s__CAINDZ01 sp016703265--1||s__CAIULK01 sp903899885--1||s__CAIUMM01 sp903875225--1||s__CAIXLI01 sp903824505--1||s__COE1 sp009774375--1||s__COE1 sp910588755--2||s__Caballeronia sp902506145--1||s__Calidithermus chliarophilus--1||s__Cellulomonas cellasea--10||s__Cellulomonas fimi--5||s__Cellulomonas persica--2||s__Cellulomonas sp003696205--1||s__Centipeda felix--1||s__Cohnella laeviribosi--1||s__Cohnella lubricantis--2||s__Cohnella phaseoli--2||s__Cohnella sp003001675--1||s__Cohnella sp019091135--1||s__Cohnella thailandensis--2||s__Cohnella thermotolerans--4||s__Cohnella xylanilytica--3||s__Cohnella zeiphila--3||s__Corallococcus sp014930455--1||s__Cupriavidus yeoncheonensis--1||s__Curvibacter gracilis--2||s__DDH964 sp001611275--3||s__DTOO01 sp011334425--2||s__DTU013 sp012799845--1||s__DUOS01 sp012838745--1||s__DUSC01 sp008933895--1||s__DUUE01 sp012841735--4||s__Dactylosporangium siamense--3||s__Deinococcus ficus--2||s__Deinococcus radiophilus--6||s__Deinococcus radiopugnans--1||s__Derxia lacustris--3||s__Desulfatitalea tepidiphila--1||s__Desulfohalovibrio alkalitolerans--3||s__Desulfovibrio_R indonesiensis--1||s__Desulfurispora thermophila--1||s__Devosia sp014860165--2||s__Duganella radicis--1||s__Duganella sp000335815--1||s__Dysosmobacter sp009774015--1||s__Dysosmobacter sp910577405--1||s__ELB16-189 sp018266055--3||s__ER4 sp015068395--1||s__Enterobacter dykesii--3||s__Epibacterium litoralis--1||s__Erythrobacter colymbi--1||s__Erythrobacter sp000152865--3||s__Erythrobacter sp001720465--1||s__Erythrobacter sp002952215--1||s__Erythrobacter sp009995225--1||s__Erythrobacter sp018205975--4||s__Erythrobacter sp903934325--1||s__Evtepia sp910584805--2||s__Exiguobacterium aurantiacum--1||s__F1-20-MAGs016 sp009924545--1||s__FEB-7 sp016720855--1||s__FEN-1143 sp903911905--1||s__Fen-1247 sp003155795--2||s__Fen-1308 sp903822005--1||s__Fuscovulum blasticum--1||s__GJ-E10 sp903871435--1||s__Ga0077545 sp001464335--3||s__Gemmatirosa kalamazoonesis--1||s__Gemmobacter lanyuensis--30||s__Geobacter anodireducens--3||s__Geobacter metallireducens_A--1||s__Geodermatophilus amargosae--2||s__Geomonas sp903925075--5||s__Geothrix sp003538615--1||s__Geothrix sp016195985--1||s__Geothrix sp016721195--1||s__Geothrix sp903843705--1||s__Geothrix sp903857495--1||s__Geothrix sp903884655--1||s__Giesbergeria granuli--10||s__Giesbergeria sp001770955--1||s__Gluconacetobacter takamatsuzukensis--2||s__Halapricum sp009741825--2||s__Halobiforma haloterrestris--6||s__Halomicroarcula amylolytica--1||s__Halomicrobium zhouii--1||s__Halomonas campaniensis--1||s__Halomonas sp003202205--3||s__Halopelagius longus--1||s__Halorubrum kocurii--4||s__Haloterrigena salifodinae--1||s__Haloterrigena salina--2||s__Helicobacter_E salomonis--1||s__Heliomicrobium undosum--1||s__Herbaspirillum sp002257565--1||s__Hoeflea sp000759435--1||s__Holophaga sp002297665--3||s__Holophaga sp016715205--1||s__Holophaga sp017859955--1||s__Hymenobacter sp001562275--1||s__JAADHY01 sp013151585--1||s__JAAKGP01 sp011043545--2||s__JAANAU01 sp015231775--2||s__JAAYNH01 sp012520945--1||s__JAAYUR01 sp012517645--4||s__JAAYXG01 sp017577615--1||s__JAAZNF01 sp011368045--1||s__JAAZNF01 sp012798435--1||s__JABFXX01 sp013368795--1||s__JACDGC01 sp013815535--1||s__JACMPN01 sp014377495--3||s__JACOUO01 sp016177845--1||s__JACPFJ01 sp016182975--9||s__JACPUC01 sp016192455--1||s__JACQAF01 sp016195145--2||s__JACQDB01 sp016201275--13||s__JACRCV01 sp016218825--1||s__JACZKF01 sp014860175--1||s__JADFXB01 sp015233935--2||s__JADFZZ01 sp015232315--1||s__JADGAP01 sp015231965--1||s__JADGRF01 sp017881145--3||s__JADMJV01 sp017307785--1||s__JAEUJG01 sp016794765--2||s__JAEUJP01 sp016793725--1||s__JAEUJZ01 sp016794505--3||s__JAFGJK01 sp016929135--1||s__JAFGSW01 sp016934415--4||s__JC017 sp004296775--3||s__Jannaschia seohaensis--1||s__Kineococcus siccus--2||s__Kineococcus xinjiangensis--1||s__Kineothrix sp000403275--1||s__Kmv31 sp014859305--1||s__Kyrpidia spormannii--1||s__Labilithrix luteola--1||s__Lacipirellula limnantheis--1||s__Leisingera sp000813965--1||s__Leptonema illini--1||s__Leptospira_B fluminis--2||s__Luteibacter sp015905245--1||s__Luteibacter sp018889975--1||s__Luteibacter sp900110505--1||s__Luteibacter yeojuensis_B--1||s__Luteimonas sp008244685--3||s__Magnetospirillum gryphiswaldense--2||s__Magnetospirillum moscoviense--1||s__Magnetospirillum sp002435715--2||s__Magnetospirillum sp006218045--1||s__Mangrovitalea sediminis--1||s__Maricaulis sp017643585--2||s__Marinibacterium sp002709405--2||s__Marinoscillum sp902506655--2||s__Melittangium boletus--1||s__Methylobacterium bullatum--1||s__Methylobacterium indicum--1||s__Methylobacterium radiodurans--1||s__Methylobacterium sp001423085--1||s__Methylobacterium sp001425465--2||s__Methylobacterium sp001542815--1||s__Methylobacterium sp002778835--1||s__Methylobacterium sp008040085--2||s__Methylobacterium sp010692745--2||s__Methylobacterium sp900112625--1||s__Micavibrio_A sp002482805--1||s__Microvirga makkahensis--1||s__Mitsuaria noduli--1||s__Motilibacter rhizosphaerae--28||s__Myxococcus caerfyrddinensis--1||s__NIC37A-2 sp002085155--11||s__NK4A144 sp902782575--5||s__Natrialba magadii--1||s__Natrinema pallidum--1||s__Natrinema versiforme--1||s__Natronomonas pharaonis--1||s__Natronomonas salina--2||s__Natronorubrum daqingense--1||s__Neorhizobium sp002500765--1||s__Niveispirillum irakense--1||s__Nocardioides sp004919085--3||s__Oryzomonas sp008330225--1||s__P52-10 sp014873415--1||s__PALSA-607 sp003134755--1||s__PR03 sp018262315--1||s__PXBQ01 sp007695285--2||s__Paenibacillus albilobatus--2||s__Paenibacillus cookii--1||s__Paenibacillus rhizoplanae--1||s__Paenibacillus sp002438345--1||s__Paenibacillus tepidiphilus--4||s__Paenibacillus_A ihumii--1||s__Paenibacillus_A tuaregi--5||s__Paenibacillus_A vini--1||s__Paenibacillus_AB flagellatus--3||s__Paenibacillus_AB sp014705615--1||s__Paenibacillus_AI eucommiae--1||s__Paenibacillus_B thiaminolyticus--1||s__Paenibacillus_C agaridevorans--7||s__Paenibacillus_C endophyticus--1||s__Paenibacillus_C nanensis--1||s__Paenibacillus_C radicis--11||s__Paenibacillus_C sp000023585--1||s__Paenibacillus_C sp001682865--1||s__Paenibacillus_C sp004345425--1||s__Paenibacillus_C sp012935325--15||s__Paenibacillus_D sp014705605--4||s__Paenibacillus_G ehimensis--4||s__Paenibacillus_G elgii--1||s__Paenibacillus_G naphthalenovorans--3||s__Paenibacillus_G sp007786445--1||s__Paenibacillus_G sp900101595--1||s__Paenibacillus_O pasadenensis--1||s__Paenibacillus_S rigui--1||s__Paenibacillus_Z albus--2||s__Paenibacillus_Z glycinis--2||s__Paenibacillus_Z nasutitermitis--6||s__Palsa-1150 sp003153495--6||s__Paludibaculum fermentans--1||s__Pan216 sp007748055--1||s__Pan265 sp007748075--1||s__Pandoraea captiosa--1||s__Pannonibacter phragmitetus--1||s__Paraburkholderia graminis--1||s__Paraburkholderia nodosa_A--10||s__Paraburkholderia phosphatilytica--1||s__Paraburkholderia sartisoli--1||s__Paraburkholderia sp001931485--2||s__Paraburkholderia unamae--2||s__Pararhodospirillum oryzae--2||s__Pararhodospirillum photometricum--3||s__Pararobbsia silviterrae--1||s__Pelagerythrobacter rhizovicinus--27||s__Pelagerythrobacter sp016803135--5||s__Pelethomonas sp910587785--1||s__Pelomonas puraquae--2||s__Pelotalea sp012556225--1||s__Phaeospirillum kuznetsovii--1||s__Phaeospirillum magnetotacticum--2||s__Phaeospirillum sp016195125--1||s__Phaeospirillum sp902729425--1||s__Phenylobacterium sp001724605--1||s__Phenylobacterium sp004299445--1||s__Phreatobacter cathodiphilus--1||s__Phreatobacter sp000751295--1||s__Phycicoccus sp016887965--1||s__Pinisolibacter sp002298965--1||s__Pleomorphomonas sp011759535--2||s__Propionivibrio dicarboxylicus--1||s__Pseudescherichia vulneris--1||s__Pseudobutyricicoccus lothianensis--1||s__Pseudoclostridium thermosuccinogenes--13||s__Pseudolabrys sp016124795--2||s__Pseudomonas_E antarctica--4||s__Pseudomonas_E cremoricolorata_A--3||s__Pseudomonas_E mediterranea--1||s__Pseudomonas_E putida_M--1||s__Pseudomonas_E sp000282375--1||s__Pseudomonas_E sp001421885--19||s__Pseudomonas_E sp005938045--1||s__Pseudomonas_E sp013385985--35||s__Pseudomonas_E sp013386585--1||s__Pseudomonas_E sp013386825--10||s__Pseudomonas_E sp900113505--1||s__Pseudomonas_E sp900187445--1||s__Pseudorhodoplanes sp019187085--1||s__Pseudoxanthomonas sp017745195--1||s__Pseudoxanthomonas_A mexicana--1||s__Pseudoxanthomonas_A sp014851805--12||s__Pseudoxanthomonas_A sp014851815--2||s__Pseudoxanthomonas_A sp014852005--1||s__Pseudoxanthomonas_A sp900104255--1||s__QHVT01 sp003223645--1||s__QWOP01 sp903885855--1||s__QWPN01 sp903919035--1||s__Quadrisphaera granulorum--1||s__R-H-3 sp002198675--1||s__RBG-16-64-22 sp016195465--1||s__REDP01 sp007695355--1||s__RGIG6909 sp017540815--1||s__RGIG7114 sp017455015--1||s__RXIV01 sp003989085--1||s__Ralstonia insidiosa--5||s__Ramlibacter sp007833165--2||s__Reconcilibacillus cellulovorans--4||s__Rhizobium binae--1||s__Rhizobium leguminosarum_E--2||s__Rhizobium phaseoli_A--1||s__Rhizobium pisi--1||s__Rhizobium sp002531825--1||s__Rhizomicrobium palustre--1||s__Rhizorhabdus crocodyli--1||s__Rhizorhabdus montanisoli--2||s__Rhodobium orientis--1||s__Rhodoblastus acidophilus--1||s__Rhodoblastus acidophilus_A--1||s__Rhodoferax sp903856025--1||s__Rhodoferax_B sp003097105--1||s__Rhodopila sp009765975--1||s__Rhodopila sp903932145--1||s__Rhodopseudomonas palustris_B--1||s__Rhodopseudomonas palustris_C--1||s__Rhodopseudomonas palustris_E--2||s__Rhodopseudomonas palustris_H--5||s__Rhodopseudomonas palustris_I--12||s__Rhodopseudomonas palustris_K--1||s__Rhodopseudomonas sp001295845--1||s__Rhodopseudomonas sp010907035--34||s__Rhodopseudomonas sp013377015--19||s__Rhodovarius lipocyclicus--2||s__Rhodovulum sp900142935--4||s__Roseibium aggregatum_B--1||s__Roseomonas aerophila--4||s__Roseomonas cervicalis--2||s__Roseomonas deserti--2||s__Roseomonas sp000245075--2||s__Roseomonas sp016107305--8||s__Roseomonas sp017813395--5||s__Roseomonas_A sp012103215--2||s__Roseomonas_A sp016805305--1||s__Roseomonas_B oryzicola--2||s__Roseomonas_B sp012927745--1||s__Ruminiclostridium_E sp014796735--1||s__SCRA01 sp004297985--1||s__SG-bin9 sp002083525--1||s__SKKC01 sp007694005--2||s__SKWY01 sp007128675--1||s__SLHZ01 sp007135895--1||s__SLPV01 sp007131825--1||s__SLST01 sp007129695--1||s__SLST01 sp007694025--3||s__SV1-B22 sp018398915--1||s__SYBY01 sp005788585--17||s__SYMT01 sp005805375--7||s__SZUA-368 sp003246505--3||s__SZUA-368 sp016936115--7||s__SZUA-370 sp003247225--1||s__SZUA-370 sp018816345--1||s__SZUA-401 sp003246035--2||s__Saccharibacillus deserti--1||s__Saccharibacillus qingshengii--1||s__Salinarimonas sp003567055--1||s__Salinispira pacifica--1||s__Selenomonas_A ruminantium_G--1||s__Selenomonas_A ruminantium_M--1||s__Selenomonas_C sp900314825--1||s__Shinella zoogloeoides--2||s__Skermanella stibiiresistens--2||s__Sneathiella chinensis--1||s__Sneathiella sp002163135--1||s__Solidesulfovibrio magneticus_A--1||s__Solirubrobacter soli--1||s__Sorangium cellulosum_D--1||s__Sphingobium sp000508185--1||s__Sphingobium sp014203965--1||s__Sphingomicrobium rhizophilum--1||s__Sphingomicrobium sp902806265--1||s__Sphingomonas alpina_A--10||s__Sphingomonas aurantiaca--1||s__Sphingomonas excrementigallinarum--1||s__Sphingomonas gei--1||s__Sphingomonas kyeonggiensis--2||s__Sphingomonas pseudosanguinis--1||s__Sphingomonas sp000632225--3||s__Sphingomonas sp001421715--1||s__Sphingomonas sp001426195--2||s__Sphingomonas sp001428865--1||s__Sphingomonas sp001555965--1||s__Sphingomonas sp002796605--1||s__Sphingomonas sp014841615--1||s__Sphingomonas sp900114095--1||s__Sphingomonas sp903884945--1||s__Sphingomonas_G montana--2||s__Sphingomonas_N sp000333335--1||s__Sphingomonas_N sp000383095--1||s__Spirilliplanes yamanashiensis--1||s__Spiro-10 sp003245785--4||s__Spiro-10 sp003246765--2||s__Spirulina major--1||s__Stappia stellulata--1||s__Starkeya sp017872635--1||s__Stenotrophomonas chelatiphaga--1||s__T1Sed10-126 sp003554945--2||s__Tardiphaga sp007018905--1||s__Tautonia plasticadhaerens--1||s__Telmatospirillum siberiense--3||s__Terasakiella pusilla--31||s__Termitinema primitia--1||s__Terracidiphilus savannae--6||s__Terricaulis sp902826145--1||s__Thalassobaculum litoreum--1||s__Thalassomonas viridans--7||s__Thiomicrorhabdus sediminis--2||s__Thiomicrorhabdus xiamenensis--1||s__Thiomonas intermedia--1||s__Tolumonas sp903931645--2||s__Treponema sp905372265--1||s__Treponema_B sp905372345--8||s__Treponema_C maltophilum--1||s__Treponema_D sp002296965--1||s__Treponema_D sp017934745--1||s__Treponema_D sp902773215--4||s__Treponema_H sp009777335--2||s__Trinickia caryophylli--1||s__Tsuneonella deserti--1||s__Tsuneonella rigui--1||s__Tsuneonella sp007065885--7||s__Tumebacillus permanentifrigoris--1||s__Tumebacillus_A sp004340785--5||s__UBA12037 sp003527485--15||s__UBA12091 sp001799485--1||s__UBA12183 sp003530935--1||s__UBA1318 sp002307015--1||s__UBA1573 sp016794305--1||s__UBA1799 sp002319815--1||s__UBA2197 sp014859605--6||s__UBA2219 sp002327765--1||s__UBA2294 sp002345625--1||s__UBA2897 sp900316275--1||s__UBA3402 sp910575585--1||s__UBA3402 sp910588325--9||s__UBA3402 sp910588505--1||s__UBA4615 sp903898725--1||s__UBA5216 sp005800795--2||s__UBA6054 sp002429045--22||s__UBA6544 sp018665505--1||s__UBA8087 sp002684315--1||s__UBA8904 sp009668925--1||s__UBA9464 sp005801385--1||s__Urbifossiella sp003136315--1||s__Vibrio mimicus--1||s__Virgibacillus sp010994035--2||s__Virgisporangium aurantiacum--1||s__WQXQ01 sp009778545--15||s__WQXQ01 sp009780545--2||s__WQXQ01 sp009785545--1||s__WQXQ01 sp009786675--2||s__WQXQ01 sp009787775--1||s__WRCU01 sp009783805--2||s__WRHW01 sp009783055--1||s__Xanthomonas axonopodis--1||s__Xanthomonas codiaei--1||s__Xanthomonas fragariae--1||s__Xanthomonas populi--1||s__Xanthomonas_A albilineans--1||s__Xanthomonas_A sacchari_B--8||s__Xanthomonas_A sontii--2||s__Xanthomonas_A sp014199795--2||s__Xanthomonas_A translucens--14||s__Xanthomonas_A translucens_A--4||s__Xanthomonas_A translucens_B--2||s__YD12-FULL-57-12 sp001799275--1||s__Z2-YC6860 sp003169835--5||s__ZC4RG30 sp015655465--1:evalue_avg=1.2291205708703062e-14:evalue_max=1.03e-11:evalue_min=4.97e-100:evalue_std=3.558075947119806e-13:evalue_sum=1.0300030383893166e-11:gapopen_avg=0.21957040572792363:gapopen_max=4.0:gapopen_min=0.0:gapopen_std=0.5717347110888698:gapopen_sum=184.0:gtdb_class_counter=c__Acidimicrobiia--2||c__Acidobacteriae--2||c__Actinomycetia--68||c__Alphaproteobacteria--10||c__Bacteroidia--1||c__Binatia--2||c__Chloroflexia--1||c__Clostridia--1||c__Cyanobacteriia--2||c__Deinococci--2||c__Desulfobacteria--4||c__Desulfobulbia--1||c__Desulfuromonadia--1||c__FW602-bin22--1||c__Fimbriimonadia--1||c__Gammaproteobacteria--54||c__Hydrogenedentia--1||c__JACRHL01--1||c__MHYJ01--1||c__Methylomirabilia--1||c__Myxococcia--23||c__Oligoflexia--2||c__Phycisphaerae--1||c__Planctomycetia--4||c__Polyangia--34||c__RBG-13-61-14--2||c__SAR324--2||c__SZUA-567--1||c__Sericytochromatia--1||c__Thermoleophilia--1||c__UBA11346--2||c__UBA6191--3||c__UBA6911--1||c__UBA727--1||c__UBA796--1||c__UBA8108--1||c__UBA8742--1||c__UBA9042--2||c__Verrucomicrobiae--4||c__Vicinamibacteria--6||c__Xenobia--2:gtdb_domain_counter=d__Bacteria--252:gtdb_family_counter=f__2-12-FULL-66-21--2||f__54-19--1||f__Acetobacteraceae--1||f__Anaeromyxobacteraceae--2||f__Azospirillaceae--1||f__Binataceae--1||f__Bog-1112--1||f__Bog-793--1||f__Bryobacteraceae--1||f__Burkholderiaceae--41||f__CAIQCK01--1||f__CSP1-6--1||f__Caulobacteraceae--1||f__Cellulosilyticaceae--1||f__Chitinibacteraceae--1||f__Chitinimonadaceae--1||f__Chromobacteriaceae--4||f__Cyclobacteriaceae--1||f__DP-6--1||f__DRUE01--1||f__Deinococcaceae--2||f__Desulfobulbaceae--1||f__FW602-bin22--1||f__Fen-1088--1||f__Fimbriimonadaceae--1||f__GCA-2753255--1||f__Gaiellaceae--1||f__Gemmataceae--3||f__H5-PLA8--1||f__Haliangiaceae--2||f__JACPRK01--3||f__JACPWG01--1||f__JACQVS01--1||f__JACQVU01--1||f__JACRHL01--1||f__JADFZZ01--1||f__JADJMO01--1||f__JADMJV01--2||f__JAEUOS01--1||f__Kineosporiaceae--2||f__Methylopilaceae--1||f__Micromonosporaceae--66||f__Micropepsaceae--1||f__Myxococcaceae--21||f__Oligoflexaceae--1||f__Opitutaceae--3||f__Oscillatoriaceae--2||f__PHBI01--1||f__Palsa-1104--1||f__Planctomycetaceae--1||f__Polyangiaceae--29||f__RAAP-2--1||f__RBG-13-61-14--1||f__RPQK01--1||f__Rhodocyclaceae--1||f__Rhodospirillaceae--1||f__SCOH01--1||f__SG8-39--1||f__SG8-40--1||f__SG8-41--1||f__SLHB01--1||f__SM23-33--1||f__SXON01--1||f__SbA1--1||f__Sphingomonadaceae--2||f__Stellaceae--1||f__UBA11346--2||f__UBA2294--1||f__UBA2999--4||f__UBA4093--1||f__UBA9042--1||f__VGSZ01--1||f__Xanthobacteraceae--1||f__Xanthomonadaceae--1||f__YD0425bin50--3||f__YD0425bin51--1:gtdb_genus_counter=g__2-02-FULL-65-29--1||g__55-13--1||g__Actinoplanes--56||g__Anaeromyxobacter--1||g__Aquabacterium_A--1||g__Archangium--10||g__Azospirillum--1||g__BOG-1112--1||g__BOG-1363--1||g__Binatus--1||g__Blastomonas--1||g__Bog-209--1||g__Bog-375--1||g__Byssovorax--1||g__CAIQCK01--1||g__CAITIQ01--1||g__CAITIS01--1||g__CAITRH01--1||g__CAIXAA01--1||g__CAIYYW01--1||g__CAJBVW01--1||g__CAU-1598--1||g__Catenuloplanes--1||g__Chitinivorax--1||g__Chondromyces--2||g__Chromobacterium--4||g__Cystobacter--3||g__DP-3--1||g__DUUM01--1||g__Dactylosporangium--3||g__Deinococcus--2||g__Denitromonas--1||g__Desulfobulbus--1||g__Didemnitutus--2||g__Duganella--1||g__FW602-bin22--1||g__Fen-549--1||g__GCA-2753255--1||g__Ga0077545--1||g__Gemmata--1||g__Gp6-AA40--1||g__H5-PLA8--1||g__Herbaspirillum--1||g__Hyalangium--1||g__JAADHY01--1||g__JAATGI01--1||g__JABFXX01--1||g__JACCZE01--1||g__JACOUT01--1||g__JACPDI01--1||g__JACPRK01--3||g__JACPWG01--1||g__JACQAP01--1||g__JACQVH01--1||g__JACQVS01--1||g__JACQVU01--1||g__JACQWB01--1||g__JACRCQ01--1||g__JACRHL01--1||g__JADFZZ01--1||g__JADGBH01--1||g__JADGRB01--1||g__JADJMO01--1||g__JADMJV01--2||g__JAEUJP01--1||g__JAEUJT01--1||g__JAEUOS01--1||g__JAFAKZ01--1||g__JAGIBK01--1||g__KK5--2||g__Kineosporia--2||g__Kinneretia--1||g__L227-5C--1||g__Labilithrix--1||g__Marinoscillum--1||g__Massilia--1||g__Melittangium--2||g__Minicystis--2||g__Mitsuaria--12||g__NIC37A-2--1||g__OAE585--1||g__Oligoflexus--1||g__Opitutus--1||g__PALSA-1152--1||g__PALSA-1153--1||g__PALSA-894--1||g__PMG-095--1||g__Palsa-1150--3||g__Palsa-601--1||g__Palsa-881--1||g__Pilimelia--2||g__Planktothricoides--2||g__Polyangium--11||g__Pseudoduganella--3||g__QHWT01--1||g__R267--1||g__RAAP-2--1||g__RBG-13-61-14--1||g__RBG-16-66-20--1||g__RPQK01--1||g__Rhizobacter--2||g__Rhizomicrobium--1||g__Rhodoferax--4||g__Rhodopila--1||g__Roseateles--5||g__SCTM01--1||g__SG8-41--1||g__SXNL01--1||g__Silvimonas--1||g__Solimicrobium--1||g__Sorangium--2||g__Sphingomonas--1||g__Spirilliplanes--1||g__Stigmatella--3||g__Trinickia--2||g__UBA2294--1||g__UBA2376--1||g__Undibacterium--2||g__Urbifossiella--1||g__VBDL01--1||g__VFZH01--1||g__Virgisporangium--3||g__WAJ17--1||g__WHSN01--1||g__WYBB01--1||g__YD0425bin50--3||g__Zavarzinella--1:gtdb_order_counter=o__54-19--1||o__ATCC43930--1||o__Acetobacterales--1||o__Acidimicrobiales--2||o__Acidobacteriales--1||o__Actinomycetales--2||o__Azospirillales--1||o__Binatales--1||o__Bryobacterales--1||o__Burkholderiales--53||o__Caulobacterales--1||o__Cyanobacteriales--2||o__Cytophagales--1||o__Deinococcales--2||o__Desulfobacterales--4||o__Desulfobulbales--1||o__Desulfuromonadales--1||o__FW602-bin22--1||o__Fimbriimonadales--1||o__Gaiellales--1||o__Gemmatales--3||o__H5-PLA8--1||o__Haliangiales--2||o__Hydrogenedentiales--1||o__JACPRK01--3||o__JACQVU01--1||o__JACRHL01--1||o__Lachnospirales--1||o__Micropepsales--1||o__Mycobacteriales--66||o__Myxococcales--23||o__Oligoflexales--2||o__Opitutales--3||o__PHBI01--1||o__Palsa-1104--1||o__Palsa-1104_A--1||o__Palsa-1439--1||o__Planctomycetales--1||o__Polyangiales--30||o__RBG-13-61-14--2||o__RPQK01--1||o__Rhizobiales--2||o__Rhodospirillales--1||o__Rokubacteriales--1||o__S15B-MN24--1||o__SAR324--2||o__SM23-33--1||o__Sphingomonadales--2||o__UBA11346--2||o__UBA727--1||o__UBA796--1||o__UBA8108--1||o__UBA9042--1||o__UTPRO1--1||o__Vicinamibacterales--6||o__WSZJ01--1||o__Xanthomonadales--1||o__Xenobiales--2:gtdb_phylum_counter=p__Acidobacteriota--9||p__Actinobacteriota--71||p__Armatimonadota--1||p__Bacteroidota--1||p__Bdellovibrionota--2||p__Chloroflexota--2||p__Cyanobacteria--3||p__Deinococcota--2||p__Desulfobacterota--6||p__Desulfobacterota_B--2||p__Eremiobacterota--2||p__Firmicutes_A--1||p__Hydrogenedentota--1||p__Methylomirabilota--1||p__Myxococcota--60||p__Myxococcota_A--1||p__Nitrospirota--1||p__Planctomycetota--11||p__Proteobacteria--64||p__RBG-13-61-14--2||p__SAR324--2||p__UBP17--3||p__Verrucomicrobiota--4:gtdb_species_counter=s__2-02-FULL-65-29 sp001767435--1||s__55-13 sp001898035--1||s__Actinoplanes abujensis--1||s__Actinoplanes atraurantiacus--1||s__Actinoplanes auranticolor--1||s__Actinoplanes azureus--1||s__Actinoplanes bogorensis--1||s__Actinoplanes brasiliensis--1||s__Actinoplanes caeruleus--1||s__Actinoplanes campanulatus--1||s__Actinoplanes consettensis--1||s__Actinoplanes couchii--2||s__Actinoplanes cyaneus--1||s__Actinoplanes deccanensis--1||s__Actinoplanes derwentensis--1||s__Actinoplanes durhamensis--1||s__Actinoplanes ferrugineus--1||s__Actinoplanes ferrugineus_A--1||s__Actinoplanes friuliensis--1||s__Actinoplanes globisporus--1||s__Actinoplanes humidus--1||s__Actinoplanes ianthinogenes--1||s__Actinoplanes italicus--1||s__Actinoplanes liguriensis--1||s__Actinoplanes lobatus--1||s__Actinoplanes lutulentus--1||s__Actinoplanes missouriensis--1||s__Actinoplanes nipponensis--1||s__Actinoplanes octamycinicus--2||s__Actinoplanes palleronii--1||s__Actinoplanes philippinensis--1||s__Actinoplanes rectilineatus--1||s__Actinoplanes rishiriensis--2||s__Actinoplanes siamensis--2||s__Actinoplanes sp000389965--1||s__Actinoplanes sp001553785--1||s__Actinoplanes sp003999975--1||s__Actinoplanes sp004001265--2||s__Actinoplanes sp012933445--2||s__Actinoplanes sp015704865--1||s__Actinoplanes sp016464385--1||s__Actinoplanes sp016785085--1||s__Actinoplanes sp016834655--1||s__Actinoplanes sp017592555--1||s__Actinoplanes sp900119315--1||s__Actinoplanes subtropicus--1||s__Actinoplanes teichomyceticus--1||s__Actinoplanes tereljensis--1||s__Actinoplanes toevensis--2||s__Actinoplanes utahensis--1||s__Actinoplanes xinjiangensis--1||s__Anaeromyxobacter sp000017505--1||s__Aquabacterium_A terrae--1||s__Archangium gephyra--2||s__Archangium sp003044305--2||s__Archangium violaceum--2||s__Archangium violaceum_A--2||s__Archangium violaceum_B--2||s__Azospirillum agricola--1||s__BOG-1112 sp016186945--1||s__BOG-1363 sp003136555--1||s__Binatus sp003161515--1||s__Blastomonas delafieldii_A--1||s__Bog-209 sp003139995--1||s__Bog-375 sp003142185--1||s__Byssovorax cruenta--1||s__CAIQCK01 sp016222825--1||s__CAITIQ01 sp013361525--1||s__CAITIS01 sp903892515--1||s__CAITRH01 sp903894755--1||s__CAIXAA01 sp903917305--1||s__CAIYYW01 sp903930515--1||s__CAJBVW01 sp903959175--1||s__CAU-1598 sp014841215--1||s__Catenuloplanes japonicus--1||s__Chitinivorax sp005503445--1||s__Chondromyces apiculatus--1||s__Chondromyces crocatus--1||s__Chromobacterium phragmitis--1||s__Chromobacterium sp002848345--1||s__Chromobacterium vaccinii--1||s__Chromobacterium vaccinii_A--1||s__Cystobacter ferrugineus--1||s__Cystobacter fuscus--1||s__Cystobacter fuscus_A--1||s__DP-3 sp005879585--1||s__DUUM01 sp012841565--1||s__Dactylosporangium aurantiacum--1||s__Dactylosporangium siamense--1||s__Dactylosporangium sucinum--1||s__Deinococcus gobiensis--1||s__Deinococcus sp001424185--1||s__Denitromonas sp010983895--1||s__Desulfobulbus rhabdoformis--1||s__Didemnitutus sp016187925--1||s__Didemnitutus sp016187945--1||s__Duganella sp003416895--1||s__FW602-bin22 sp004297775--1||s__Fen-549 sp017882615--1||s__GCA-2753255 sp002753255--1||s__Ga0077545 sp014191545--1||s__Gemmata massiliana_A--1||s__Gp6-AA40 sp016210845--1||s__H5-PLA8 sp015075375--1||s__Herbaspirillum sp000282135--1||s__Hyalangium minutum--1||s__JAADHY01 sp013151585--1||s__JAATGI01 sp015654725--1||s__JABFXX01 sp013368795--1||s__JACCZE01 sp013816415--1||s__JACOUT01 sp016177705--1||s__JACPDI01 sp016184105--1||s__JACPRK01 sp016190005--1||s__JACPRK01 sp016199905--1||s__JACPRK01 sp016213845--1||s__JACPWG01 sp016197205--1||s__JACQAP01 sp016194905--1||s__JACQVH01 sp016209895--1||s__JACQVS01 sp016209605--1||s__JACQVU01 sp016209585--1||s__JACQWB01 sp016206385--1||s__JACRCQ01 sp016218915--1||s__JACRHL01 sp016212085--1||s__JADFZZ01 sp015232315--1||s__JADGBH01 sp015231595--1||s__JADGRB01 sp017881315--1||s__JADJMO01 sp016182965--1||s__JADMJV01 sp017307785--1||s__JADMJV01 sp018266105--1||s__JAEUJP01 sp016793725--1||s__JAEUJT01 sp016793525--1||s__JAEUOS01 sp016790695--1||s__JAFAKZ01 sp019234745--1||s__JAGIBK01 sp017744355--1||s__KK5 sp001984095--2||s__Kineosporia aurantiaca--1||s__Kineosporia sp018499875--1||s__Kinneretia sp015624425--1||s__L227-5C sp013390945--1||s__Labilithrix sp001899635--1||s__Marinoscillum sp002729235--1||s__Massilia sp002428015--1||s__Melittangium boletus--1||s__Melittangium primigenium--1||s__Minicystis rosea--2||s__Mitsuaria aquatilis--2||s__Mitsuaria chitosanitabida--2||s__Mitsuaria noduli--2||s__Mitsuaria sp001653795--2||s__Mitsuaria sp002761755--1||s__Mitsuaria sp004210455--2||s__Mitsuaria sp900113225--1||s__NIC37A-2 sp002085155--1||s__OAE585 sp016467315--1||s__Oligoflexus tunisiensis--1||s__Opitutus sp018239845--1||s__PALSA-1152 sp003151595--1||s__PALSA-1153 sp003153195--1||s__PALSA-894 sp003140315--1||s__PMG-095 sp004193285--1||s__Palsa-1150 sp003153495--3||s__Palsa-601 sp003136185--1||s__Palsa-881 sp019247715--1||s__Pilimelia anulata--1||s__Pilimelia terevasa--1||s__Planktothricoides sp001276715--1||s__Planktothricoides sp011390955--1||s__Polyangium fumosum--2||s__Polyangium sp005144635--7||s__Polyangium sp016715885--1||s__Polyangium spumosum--1||s__Pseudoduganella sp001425005--1||s__Pseudoduganella sp013369485--1||s__Pseudoduganella violacea--1||s__QHWT01 sp003222675--1||s__R267 sp013340205--1||s__RAAP-2 sp003132305--1||s__RBG-13-61-14 sp001797815--1||s__RBG-16-66-20 sp016177575--1||s__RPQK01 sp003819755--1||s__Rhizobacter sp000799605--1||s__Rhizobacter sp001425785--1||s__Rhizomicrobium sp018449595--1||s__Rhodoferax sp903869595--1||s__Rhodoferax sp903873485--1||s__Rhodoferax sp903876045--1||s__Rhodoferax sp903951445--1||s__Rhodopila sp009765975--1||s__Roseateles depolymerans--1||s__Roseateles sp900109745--3||s__Roseateles terrae--1||s__SCTM01 sp004297485--1||s__SG8-41 sp001771935--1||s__SXNL01 sp005777185--1||s__Silvimonas terrae--1||s__Solimicrobium silvestre--1||s__Sorangium cellulosum_D--1||s__Sorangium cellulosum_E--1||s__Sphingomonas soli--1||s__Spirilliplanes yamanashiensis--1||s__Stigmatella aurantiaca--1||s__Stigmatella aurantiaca_A--1||s__Stigmatella erecta--1||s__Trinickia dinghuensis--1||s__Trinickia sp017315725--1||s__UBA2294 sp002345625--1||s__UBA2376 sp002344285--1||s__Undibacterium sp013287275--1||s__Undibacterium terreum--1||s__Urbifossiella sp017308215--1||s__VBDL01 sp005884255--1||s__VFZH01 sp016871255--1||s__Virgisporangium aliadipatigenens--1||s__Virgisporangium aurantiacum--1||s__Virgisporangium ochraceum--1||s__WAJ17 sp019234815--1||s__WHSN01 sp009380045--1||s__WYBB01 sp016792665--1||s__YD0425bin50 sp002753105--3||s__Zavarzinella formosa--1:heptad_counter=MCP-24H--16||MCP-28H--16||MCP-34H--3||MCP-36H--1||MCP-38H--1||MCP-40H--1008||MCP-44H--755||MCP-48H--12||MCP-52H--20||MCP-58H--5||MCP-64H--7:lbd_counter=CHASE3--2:lca_tree=d__Bacteria:length_avg=133.34964200477327:length_max=173.0:length_min=62.0:length_std=23.057213004963852:length_sum=111747.0:mismatch_avg=26.74821002386635:mismatch_max=82.0:mismatch_min=0.0:mismatch_std=15.183224736500707:mismatch_sum=22415.0:name=N178724:qcovhsp_avg=98.72840095465394:qcovhsp_max=100.0:qcovhsp_min=95.0:qcovhsp_std=1.3948034882889182:qcovhsp_sum=82734.4:qend_avg=134.39618138424822:qend_max=181.0:qend_min=62.0:qend_std=23.546047003409587:qend_sum=112624.0:qstart_avg=2.307875894988067:qstart_max=10.0:qstart_min=1.0:qstart_std=1.927778455091577:qstart_sum=1934.0:ref_name_counter=GB_GCA_001767435.1_protein.faa_MEKT01000187.1_6@PF00015_full_PFAM.286.471--3||GB_GCA_001771935.1_protein.faa_MERD01000051.1_17@PF00015_full_PFAM.295.472--64||GB_GCA_002085155.1_protein.faa_NASX01000042.1_18@PF00015_full_PFAM.291.472--3||GB_GCA_002428015.1_protein.faa_DIZW01000056.1_57@PF00015_full_PFAM.298.471--2||GB_GCA_003132305.1_protein.faa_PKXJ01000034.1_38@PF00015_full_PFAM.292.473--5||GB_GCA_003140315.1_protein.faa_PLJS01000239.1_15@PF00015_full_PFAM.300.477--170||GB_GCA_003151595.1_protein.faa_PLXW01000111.1_17@PF00015_full_PFAM.291.463--28||GB_GCA_003153495.1_protein.faa_PLYU01000105.1_18@PF00015_full_PFAM.299.435--1||GB_GCA_003153495.1_protein.faa_PLYU01000197.1_1@PF00015_full_PFAM.1.142--2||GB_GCA_003153495.1_protein.faa_PLYU01000260.1_17@PF00015_full_PFAM.297.472--7||GB_GCA_003222675.1_protein.faa_QHWT01000054.1_8@PF00015_full_PFAM.294.472--1||GB_GCA_004193285.1_protein.faa_SECP01000033.1_64@PF00015_full_PFAM.292.473--86||GB_GCA_004297485.1_protein.faa_SCTM01000060.1_3@PF00015_full_PFAM.296.474--146||GB_GCA_004297775.1_protein.faa_SCUE01000028.1_63@PF00015_full_PFAM.294.473--8||GB_GCA_005777185.1_protein.faa_SXNL01000124.1_6@PF00015_full_PFAM.171.348--3||GB_GCA_005884255.1_protein.faa_VBDL01000169.1_3@PF00015_full_PFAM.291.473--5||GB_GCA_013361525.1_protein.faa_JABFXY010000184.1_27@PF00015_full_PFAM.296.472--30||GB_GCA_013368795.1_protein.faa_JABFXX010000436.1_3@PF00015_full_PFAM.293.471--2||GB_GCA_015654725.1_protein.faa_JAATGI010000080.1_4@PF00015_full_PFAM.294.470--3||GB_GCA_016177705.1_protein.faa_JACOUT010000010.1_72@PF00015_full_PFAM.290.472--10||GB_GCA_016186945.1_protein.faa_JACPKR010000007.1_9@PF00015_full_PFAM.290.470--3||GB_GCA_016187925.1_protein.faa_JACPIS010000042.1_108@PF00015_full_PFAM.305.478--1||GB_GCA_016190005.1_protein.faa_JACPRK010000105.1_32@PF00015_full_PFAM.295.475--4||GB_GCA_016194905.1_protein.faa_JACQAP010000021.1_119@PF00015_full_PFAM.297.472--4||GB_GCA_016199905.1_protein.faa_JACQFU010000378.1_6@PF00015_full_PFAM.294.441--1||GB_GCA_016209895.1_protein.faa_JACQVH010000261.1_39@PF00015_full_PFAM.298.467--1||GB_GCA_016210845.1_protein.faa_JACQTK010000145.1_13@PF00015_full_PFAM.298.472--1||GB_GCA_016793725.1_protein.faa_JAEUJP010000147.1_11@PF00015_full_PFAM.289.469--25||GB_GCA_017308215.1_protein.faa_JAFKFQ010000240.1_7@PF00015_full_PFAM.298.471--6||GB_GCA_017882615.1_protein.faa_JADGPD010000080.1_5@PF00015_full_PFAM.298.473--5||GB_GCA_018239845.1_protein.faa_JAFEGO010000068.1_29@PF00015_full_PFAM.296.470--1||GB_GCA_018449595.1_protein.faa_JAAVUU010000001.1_337@PF00015_full_PFAM.291.472--11||GB_GCA_019234745.1_protein.faa_JAFAKZ010000227.1_3@PF00015_full_PFAM.298.421--2||GB_GCA_019234815.1_protein.faa_JAFALA010000079.1_57@PF00015_full_PFAM.291.470--2||GB_GCA_903877945.1_protein.faa_CAIRFY010000605.1_12@PF00015_full_PFAM.397.597--1||GB_GCA_903894755.1_protein.faa_CAITRH010000744.1_37@PF00015_full_PFAM.287.479--1||GB_GCA_903951445.1_protein.faa_CAJBBZ010000055.1_17@PF00015_full_PFAM.298.472--2||RS_GCF_000255705.1_protein.faa_NZ_JH636442.1_450@PF00015_full_PFAM.294.470--1||RS_GCF_000389965.1_protein.faa_NC_021191.1_4831@PF00015_full_PFAM.294.467--2||RS_GCF_000418325.1_protein.faa_NC_021658.1_4297@PF00015_full_PFAM.274.471--3||RS_GCF_000494755.1_protein.faa_NC_022657.1_5179@PF00015_full_PFAM.291.467--2||RS_GCF_000733295.1_protein.faa_NZ_JPMI01000123.1_25@PF00015_full_PFAM.291.475--3||RS_GCF_000733295.1_protein.faa_NZ_JPMI01000276.1_17@PF00015_full_PFAM.294.477--1||RS_GCF_000799605.1_protein.faa_NZ_JUGZ01000007.1_188@PF00015_full_PFAM.293.469--43||RS_GCF_000962825.1_protein.faa_NZ_JZKF01000069.1_24@PF00015_full_PFAM.295.468--3||RS_GCF_001027285.1_protein.faa_NZ_CP011509.1_7456@PF00015_full_PFAM.297.475--1||RS_GCF_001425785.1_protein.faa_NZ_LMDI01000001.1_128@PF00015_full_PFAM.283.470--31||RS_GCF_001553785.1_protein.faa_NZ_LOJP01000001.1_3608@PF00015_full_PFAM.293.467--1||RS_GCF_001591025.1_protein.faa_NZ_BCTZ01000017.1_47@PF00015_full_PFAM.290.472--7||RS_GCF_002305875.1_protein.faa_NZ_CP022098.1_5146@PF00015_full_PFAM.291.476--2||RS_GCF_002950945.1_protein.faa_NZ_CP012673.1_4059@PF00015_full_PFAM.299.471--1||RS_GCF_003002065.1_protein.faa_NZ_PVZG01000001.1_675@PF00015_full_PFAM.292.468--1||RS_GCF_003044305.1_protein.faa_NZ_PZOX01000010.1_302@PF00015_full_PFAM.294.474--5||RS_GCF_003999975.1_protein.faa_NZ_RJAC01000022.1_55@PF00015_full_PFAM.293.469--4||RS_GCF_005144585.1_protein.faa_NZ_SSMQ01000067.1_24@PF00015_full_PFAM.291.472--4||RS_GCF_012933445.1_protein.faa_NZ_JABBNC010000014.1_93@PF00015_full_PFAM.293.470--1||RS_GCF_013266755.1_protein.faa_NZ_JABRWJ010000004.1_284@PF00015_full_PFAM.299.471--2||RS_GCF_013340205.1_protein.faa_NZ_BJTG01000001.1_145@PF00015_full_PFAM.295.478--12||RS_GCF_013359755.1_protein.faa_NZ_JABMCJ010000060.1_12@PF00015_full_PFAM.463.634--1||RS_GCF_014204895.1_protein.faa_NZ_JACHMF010000001.1_767@PF00015_full_PFAM.293.469--1||RS_GCF_016859125.1_protein.faa_NZ_CP069338.1_3814@PF00015_full_PFAM.291.469--1||RS_GCF_016862195.1_protein.faa_NZ_BOMM01000056.1_68@PF00015_full_PFAM.291.468--2||RS_GCF_016862275.1_protein.faa_NZ_BOMQ01000058.1_21@PF00015_full_PFAM.291.467--2||RS_GCF_016862315.1_protein.faa_NZ_BOMS01000058.1_52@PF00015_full_PFAM.283.466--1||RS_GCF_016862395.1_protein.faa_NZ_BOMW01000008.1_135@PF00015_full_PFAM.291.468--1||RS_GCF_016862795.1_protein.faa_NZ_BONQ01000004.1_72@PF00015_full_PFAM.292.469--6||RS_GCF_016863475.1_protein.faa_NZ_BOOY01000030.1_9@PF00015_full_PFAM.294.471--4||RS_GCF_016863615.1_protein.faa_NZ_BOPF01000006.1_135@PF00015_full_PFAM.294.471--1||RS_GCF_016864575.1_protein.faa_NZ_CP044125.1_764@PF00015_full_PFAM.402.578--1||RS_GCF_017315725.1_protein.faa_NZ_JAFLRG010000001.1_789@PF00015_full_PFAM.295.472--1||RS_GCF_017876095.1_protein.faa_NZ_JAGINM010000003.1_249@PF00015_full_PFAM.282.471--4||RS_GCF_018332655.1_protein.faa_NZ_BOQL01000026.1_148@PF00015_full_PFAM.293.467--22||RS_GCF_018524365.1_protein.faa_NZ_JAEKFT010000018.1_26@PF00015_full_PFAM.474.659--1||RS_GCF_900109545.1_protein.faa_NZ_FOAP01000013.1_19@PF00015_full_PFAM.291.476--2||RS_GCF_900113015.1_protein.faa_NZ_FONV01000003.1_295@PF00015_full_PFAM.294.469--1||RS_GCF_901538265.1_protein.faa_NZ_LR593886.1_1860@PF00015_full_PFAM.294.471--6:scovhsp_avg=74.82267303102626:scovhsp_max=92.7:scovhsp_min=50.0:scovhsp_std=12.712625038882567:scovhsp_sum=62701.4:send_avg=146.86276849642005:send_max=182.0:send_min=63.0:send_std=20.125033846141708:send_sum=123071.0:sstart_avg=14.717183770883056:sstart_max=79.0:sstart_min=1.0:sstart_std=17.653439714568748:sstart_sum=12333.0],(((682c2cfb-cfe6-44d6-b579-fe69d766d05c_3@MCPsignal.170.225:0.143356[&&NHX:Sample=rhiztom1:Type=capture:capture_class=c__Verrucomicrobiae:capture_domain=d__Bacteria:capture_family=f__UBA9464:capture_genus=g__UBA9464:capture_order=o__Pedosphaerales:capture_phylum=p__Verrucomicrobiota:capture_species=s__UBA9464 sp005801385:heptad=MCP-40H],(43c2596c-1321-4361-a228-bd9f625e9b0c_6@MCPsignal.128.172:0.0864898[&&NHX:Sample=rhizpot3:Type=capture:capture_class=c__Alphaproteobacteria:capture_domain=d__Bacteria:capture_family=f__Acetobacteraceae:capture_genus=g__Roseomonas:capture_order=o__Acetobacterales:capture_phylum=p__Proteobacteria:capture_species=s__Roseomonas deserti:heptad=MCP-64H],eb126ab9-1f62-4b63-b495-49c4a72da79c_1@MCPsignal.29.89:0.694654[&&NHX:Sample=rhizpot1:Type=capture:capture_class=c__Gammaproteobacteria:capture_domain=d__Bacteria:capture_family=f__Xanthomonadaceae:capture_genus=g__Pseudoxanthomonas_A:capture_order=o__Xanthomonadales:capture_phylum=p__Proteobacteria:capture_species=s__Pseudoxanthomonas_A sp014851805:heptad=MCP-28H])0.778:0.149165[&&NHX:Sample_counter=rhizpot1--1||rhizpot3--1:Type_counter=capture--2:capture_class_counter=c__Alphaproteobacteria--1||c__Gammaproteobacteria--1:capture_domain_counter=d__Bacteria--2:capture_family_counter=f__Acetobacteraceae--1||f__Xanthomonadaceae--1:capture_genus_counter=g__Pseudoxanthomonas_A--1||g__Roseomonas--1:capture_order_counter=o__Acetobacterales--1||o__Xanthomonadales--1:capture_phylum_counter=p__Proteobacteria--2:capture_species_counter=s__Pseudoxanthomonas_A sp014851805--1||s__Roseomonas deserti--1:gtdb_class_counter=:gtdb_domain_counter=:gtdb_family_counter=:gtdb_genus_counter=:gtdb_order_counter=:gtdb_phylum_counter=:gtdb_species_counter=:heptad_counter=MCP-28H--1||MCP-64H--1:lbd_counter=:name=N178728:ref_name_counter=])0.754:0.213389[&&NHX:Sample_counter=rhizpot1--1||rhizpot3--1||rhiztom1--1:Type_counter=capture--3:capture_class_counter=c__Alphaproteobacteria--1||c__Gammaproteobacteria--1||c__Verrucomicrobiae--1:capture_domain_counter=d__Bacteria--3:capture_family_counter=f__Acetobacteraceae--1||f__UBA9464--1||f__Xanthomonadaceae--1:capture_genus_counter=g__Pseudoxanthomonas_A--1||g__Roseomonas--1||g__UBA9464--1:capture_order_counter=o__Acetobacterales--1||o__Pedosphaerales--1||o__Xanthomonadales--1:capture_phylum_counter=p__Proteobacteria--2||p__Verrucomicrobiota--1:capture_species_counter=s__Pseudoxanthomonas_A sp014851805--1||s__Roseomonas deserti--1||s__UBA9464 sp005801385--1:gtdb_class_counter=:gtdb_domain_counter=:gtdb_family_counter=:gtdb_genus_counter=:gtdb_order_counter=:gtdb_phylum_counter=:gtdb_species_counter=:heptad_counter=MCP-28H--1||MCP-40H--1||MCP-64H--1:lbd_counter=:name=N178729:ref_name_counter=],4784ee93-c483-4f13-a5b9-db51fd81f1c7_3@MCPsignal.123.149:0.143327[&&NHX:Sample=rhiztom1:Type=capture:capture_class=c__Alphaproteobacteria:capture_domain=d__Bacteria:capture_family=f__Sphingomonadaceae:capture_genus=g__Erythrobacter:capture_order=o__Sphingomonadales:capture_phylum=p__Proteobacteria:capture_species=s__Erythrobacter sp000152865:heptad=MCP-58H])0:1.3e-08[&&NHX:Sample_counter=rhizpot1--1||rhizpot3--1||rhiztom1--2:Type_counter=capture--4:capture_class_counter=c__Alphaproteobacteria--2||c__Gammaproteobacteria--1||c__Verrucomicrobiae--1:capture_domain_counter=d__Bacteria--4:capture_family_counter=f__Acetobacteraceae--1||f__Sphingomonadaceae--1||f__UBA9464--1||f__Xanthomonadaceae--1:capture_genus_counter=g__Erythrobacter--1||g__Pseudoxanthomonas_A--1||g__Roseomonas--1||g__UBA9464--1:capture_order_counter=o__Acetobacterales--1||o__Pedosphaerales--1||o__Sphingomonadales--1||o__Xanthomonadales--1:capture_phylum_counter=p__Proteobacteria--3||p__Verrucomicrobiota--1:capture_species_counter=s__Erythrobacter sp000152865--1||s__Pseudoxanthomonas_A sp014851805--1||s__Roseomonas deserti--1||s__UBA9464 sp005801385--1:gtdb_class_counter=:gtdb_domain_counter=:gtdb_family_counter=:gtdb_genus_counter=:gtdb_order_counter=:gtdb_phylum_counter=:gtdb_species_counter=:heptad_counter=MCP-28H--1||MCP-40H--1||MCP-58H--1||MCP-64H--1:lbd_counter=:name=N178731:ref_name_counter=],((ccc2ba73-ad47-4a62-9c97-a9a14997ed47_1@MCPsignal.138.170:5e-09[&&NHX:Sample=rhiztom2:Type=capture:capture_class=c__Polyangia:capture_domain=d__Bacteria:capture_family=f__Polyangiaceae:capture_genus=g__NIC37A-2:capture_order=o__Polyangiales:capture_phylum=p__Myxococcota:capture_species=s__NIC37A-2 sp002085155:heptad=MCP-58H],(c116e78e-6c4a-46b9-9dea-da8c655f4665_2@MCPsignal.343.395:5e-09[&&NHX:Sample=rhizpot2:Type=capture:capture_class=c__Halobacteria:capture_domain=d__Archaea:capture_family=f__Natrialbaceae:capture_genus=g__Natrinema:capture_order=o__Halobacteriales:capture_phylum=p__Halobacteriota:capture_species=s__Natrinema versiforme:heptad=MCP-40H],0205c5bf-c3bd-4fac-8f27-5e926cba62ea_4@MCPsignal.145.175:0.099183[&&NHX:Sample=rhizpot3:Type=capture:capture_class=c__Polyangia:capture_domain=d__Bacteria:capture_family=f__Polyangiaceae:capture_genus=g__Sorangium:capture_order=o__Polyangiales:capture_phylum=p__Myxococcota:capture_species=s__Sorangium cellulosum_E:heptad=MCP-58H])0.944:0.116738[&&NHX:Sample_counter=rhizpot2--1||rhizpot3--1:Type_counter=capture--2:capture_class_counter=c__Halobacteria--1||c__Polyangia--1:capture_domain_counter=d__Archaea--1||d__Bacteria--1:capture_family_counter=f__Natrialbaceae--1||f__Polyangiaceae--1:capture_genus_counter=g__Natrinema--1||g__Sorangium--1:capture_order_counter=o__Halobacteriales--1||o__Polyangiales--1:capture_phylum_counter=p__Halobacteriota--1||p__Myxococcota--1:capture_species_counter=s__Natrinema versiforme--1||s__Sorangium cellulosum_E--1:gtdb_class_counter=:gtdb_domain_counter=:gtdb_family_counter=:gtdb_genus_counter=:gtdb_order_counter=:gtdb_phylum_counter=:gtdb_species_counter=:heptad_counter=MCP-40H--1||MCP-58H--1:lbd_counter=:name=N178735:ref_name_counter=])0:5e-09[&&NHX:Sample_counter=rhizpot2--1||rhizpot3--1||rhiztom2--1:Type_counter=capture--3:capture_class_counter=c__Halobacteria--1||c__Polyangia--2:capture_domain_counter=d__Archaea--1||d__Bacteria--2:capture_family_counter=f__Natrialbaceae--1||f__Polyangiaceae--2:capture_genus_counter=g__NIC37A-2--1||g__Natrinema--1||g__Sorangium--1:capture_order_counter=o__Halobacteriales--1||o__Polyangiales--2:capture_phylum_counter=p__Halobacteriota--1||p__Myxococcota--2:capture_species_counter=s__NIC37A-2 sp002085155--1||s__Natrinema versiforme--1||s__Sorangium cellulosum_E--1:gtdb_class_counter=:gtdb_domain_counter=:gtdb_family_counter=:gtdb_genus_counter=:gtdb_order_counter=:gtdb_phylum_counter=:gtdb_species_counter=:heptad_counter=MCP-40H--1||MCP-58H--2:lbd_counter=:name=N178736:ref_name_counter=],(9a1181d5-8b14-4ff2-9b68-1797e226a641_1@MCPsignal.374.423:0.0909051[&&NHX:Sample=rhiztom3:Type=capture:capture_class=c__Gammaproteobacteria:capture_domain=d__Bacteria:capture_family=f__Steroidobacteraceae:capture_genus=g__JAAYXG01:capture_order=o__Steroidobacterales:capture_phylum=p__Proteobacteria:capture_species=s__JAAYXG01 sp012516015:heptad=MCP-40H],(2958da33-eb34-4299-8220-182b3144daa8_5@MCPsignal.154.214:0.492255[&&NHX:Sample=rhiztom3:Type=capture:capture_class=c__Gammaproteobacteria:capture_domain=d__Bacteria:capture_family=f__Rhodanobacteraceae:capture_genus=g__Rhodanobacter:capture_order=o__Xanthomonadales:capture_phylum=p__Proteobacteria:capture_species=s__Rhodanobacter sp002001125:heptad=MCP-28H],(55ffef28-75e3-4369-8e0a-9f52246ff068_1@MCPsignal.224.260:5e-09[&&NHX:Sample=rhiztom3:Type=capture:capture_class=c__Polyangia:capture_domain=d__Bacteria:capture_family=f__Polyangiaceae:capture_genus=g__Byssovorax:capture_order=o__Polyangiales:capture_phylum=p__Myxococcota:capture_species=s__Byssovorax cruenta:heptad=MCP-48H],(GB_GCA_016936295.1_protein.faa_JAFGYD010000206.1_2@PF00015_full_PFAM.219.503:0.309312[&&NHX:Type=GTDB:gtdb_class=c__Spirochaetia:gtdb_domain=d__Bacteria:gtdb_family=f__DSM-19205:gtdb_genus=g__Thiospirochaeta:gtdb_order=o__Spirochaetales_E:gtdb_phylum=p__Spirochaetota:gtdb_species=s__Thiospirochaeta sp016936295:heptad=MCP-44H:species=d__Bacteria_p__Spirochaetota_c__Spirochaetia_o__Spirochaetales_E_f__DSM-19205_g__Thiospirochaeta_s__Thiospirochaeta sp016936295],(RS_GCF_008329945.1_protein.faa_NZ_CP035807.1_1363@PF00015_full_PFAM.228.485:0.0754558[&&NHX:Type=GTDB:gtdb_class=c__Spirochaetia:gtdb_domain=d__Bacteria:gtdb_family=f__DSM-19205:gtdb_genus=g__Thiospirochaeta:gtdb_order=o__Spirochaetales_E:gtdb_phylum=p__Spirochaetota:gtdb_species=s__Thiospirochaeta perfilievii:heptad=MCP-44H:species=d__Bacteria_p__Spirochaetota_c__Spirochaetia_o__Spirochaetales_E_f__DSM-19205_g__Thiospirochaeta_s__Thiospirochaeta perfilievii],GB_GCA_003251775.1_protein.faa_QKEK01000156.1_24@PF00015_full_PFAM.266.504:0.14446[&&NHX:Type=GTDB:gtdb_class=c__Clostridia:gtdb_domain=d__Bacteria:gtdb_family=f__SZUA-474:gtdb_genus=g__SZUA-474:gtdb_order=o__Acetivibrionales:gtdb_phylum=p__Firmicutes_A:gtdb_species=s__SZUA-474 sp003251775:heptad=MCP-44H:species=d__Bacteria_p__Firmicutes_A_c__Clostridia_o__Acetivibrionales_f__SZUA-474_g__SZUA-474_s__SZUA-474 sp003251775])0:1.3e-08[&&NHX:Sample_counter=:Type_counter=GTDB--2:capture_class_counter=:capture_domain_counter=:capture_family_counter=:capture_genus_counter=:capture_order_counter=:capture_phylum_counter=:capture_species_counter=:evoltype=D:gtdb_class_counter=c__Clostridia--1||c__Spirochaetia--1:gtdb_domain_counter=d__Bacteria--2:gtdb_family_counter=f__DSM-19205--1||f__SZUA-474--1:gtdb_genus_counter=g__SZUA-474--1||g__Thiospirochaeta--1:gtdb_order_counter=o__Acetivibrionales--1||o__Spirochaetales_E--1:gtdb_phylum_counter=p__Firmicutes_A--1||p__Spirochaetota--1:gtdb_species_counter=s__SZUA-474 sp003251775--1||s__Thiospirochaeta perfilievii--1:heptad_counter=MCP-44H--2:lbd_counter=:lca=d__Bacteria:lca_tree=d__Bacteria:name=N178743:ref_name_counter=])0.998:1.54832[&&NHX:Sample_counter=:Type_counter=GTDB--3:capture_class_counter=:capture_domain_counter=:capture_family_counter=:capture_genus_counter=:capture_order_counter=:capture_phylum_counter=:capture_species_counter=:evoltype=D:gtdb_class_counter=c__Clostridia--1||c__Spirochaetia--2:gtdb_domain_counter=d__Bacteria--3:gtdb_family_counter=f__DSM-19205--2||f__SZUA-474--1:gtdb_genus_counter=g__SZUA-474--1||g__Thiospirochaeta--2:gtdb_order_counter=o__Acetivibrionales--1||o__Spirochaetales_E--2:gtdb_phylum_counter=p__Firmicutes_A--1||p__Spirochaetota--2:gtdb_species_counter=s__SZUA-474 sp003251775--1||s__Thiospirochaeta perfilievii--1||s__Thiospirochaeta sp016936295--1:heptad_counter=MCP-44H--3:lbd_counter=:lca=d__Bacteria:lca_tree=d__Bacteria:name=N178744:ref_name_counter=])0.751:0.128326[&&NHX:Sample_counter=rhiztom3--1:Type_counter=GTDB--3||capture--1:capture_class_counter=c__Polyangia--1:capture_domain_counter=d__Bacteria--1:capture_family_counter=f__Polyangiaceae--1:capture_genus_counter=g__Byssovorax--1:capture_order_counter=o__Polyangiales--1:capture_phylum_counter=p__Myxococcota--1:capture_species_counter=s__Byssovorax cruenta--1:gtdb_class_counter=c__Clostridia--1||c__Spirochaetia--2:gtdb_domain_counter=d__Bacteria--3:gtdb_family_counter=f__DSM-19205--2||f__SZUA-474--1:gtdb_genus_counter=g__SZUA-474--1||g__Thiospirochaeta--2:gtdb_order_counter=o__Acetivibrionales--1||o__Spirochaetales_E--2:gtdb_phylum_counter=p__Firmicutes_A--1||p__Spirochaetota--2:gtdb_species_counter=s__SZUA-474 sp003251775--1||s__Thiospirochaeta perfilievii--1||s__Thiospirochaeta sp016936295--1:heptad_counter=MCP-44H--3||MCP-48H--1:lbd_counter=:lca_tree=d__Bacteria:name=N178745:ref_name_counter=])0.766:0.0801916[&&NHX:Sample_counter=rhiztom3--2:Type_counter=GTDB--3||capture--2:capture_class_counter=c__Gammaproteobacteria--1||c__Polyangia--1:capture_domain_counter=d__Bacteria--2:capture_family_counter=f__Polyangiaceae--1||f__Rhodanobacteraceae--1:capture_genus_counter=g__Byssovorax--1||g__Rhodanobacter--1:capture_order_counter=o__Polyangiales--1||o__Xanthomonadales--1:capture_phylum_counter=p__Myxococcota--1||p__Proteobacteria--1:capture_species_counter=s__Byssovorax cruenta--1||s__Rhodanobacter sp002001125--1:gtdb_class_counter=c__Clostridia--1||c__Spirochaetia--2:gtdb_domain_counter=d__Bacteria--3:gtdb_family_counter=f__DSM-19205--2||f__SZUA-474--1:gtdb_genus_counter=g__SZUA-474--1||g__Thiospirochaeta--2:gtdb_order_counter=o__Acetivibrionales--1||o__Spirochaetales_E--2:gtdb_phylum_counter=p__Firmicutes_A--1||p__Spirochaetota--2:gtdb_species_counter=s__SZUA-474 sp003251775--1||s__Thiospirochaeta perfilievii--1||s__Thiospirochaeta sp016936295--1:heptad_counter=MCP-28H--1||MCP-44H--3||MCP-48H--1:lbd_counter=:lca_tree=d__Bacteria:name=N178746:ref_name_counter=])0.875:0.120823[&&NHX:Sample_counter=rhiztom3--3:Type_counter=GTDB--3||capture--3:capture_class_counter=c__Gammaproteobacteria--2||c__Polyangia--1:capture_domain_counter=d__Bacteria--3:capture_family_counter=f__Polyangiaceae--1||f__Rhodanobacteraceae--1||f__Steroidobacteraceae--1:capture_genus_counter=g__Byssovorax--1||g__JAAYXG01--1||g__Rhodanobacter--1:capture_order_counter=o__Polyangiales--1||o__Steroidobacterales--1||o__Xanthomonadales--1:capture_phylum_counter=p__Myxococcota--1||p__Proteobacteria--2:capture_species_counter=s__Byssovorax cruenta--1||s__JAAYXG01 sp012516015--1||s__Rhodanobacter sp002001125--1:gtdb_class_counter=c__Clostridia--1||c__Spirochaetia--2:gtdb_domain_counter=d__Bacteria--3:gtdb_family_counter=f__DSM-19205--2||f__SZUA-474--1:gtdb_genus_counter=g__SZUA-474--1||g__Thiospirochaeta--2:gtdb_order_counter=o__Acetivibrionales--1||o__Spirochaetales_E--2:gtdb_phylum_counter=p__Firmicutes_A--1||p__Spirochaetota--2:gtdb_species_counter=s__SZUA-474 sp003251775--1||s__Thiospirochaeta perfilievii--1||s__Thiospirochaeta sp016936295--1:heptad_counter=MCP-28H--1||MCP-40H--1||MCP-44H--3||MCP-48H--1:lbd_counter=:lca_tree=d__Bacteria:name=N178747:ref_name_counter=])0:5e-09[&&NHX:Sample_counter=rhizpot2--1||rhizpot3--1||rhiztom2--1||rhiztom3--3:Type_counter=GTDB--3||capture--6:capture_class_counter=c__Gammaproteobacteria--2||c__Halobacteria--1||c__Polyangia--3:capture_domain_counter=d__Archaea--1||d__Bacteria--5:capture_family_counter=f__Natrialbaceae--1||f__Polyangiaceae--3||f__Rhodanobacteraceae--1||f__Steroidobacteraceae--1:capture_genus_counter=g__Byssovorax--1||g__JAAYXG01--1||g__NIC37A-2--1||g__Natrinema--1||g__Rhodanobacter--1||g__Sorangium--1:capture_order_counter=o__Halobacteriales--1||o__Polyangiales--3||o__Steroidobacterales--1||o__Xanthomonadales--1:capture_phylum_counter=p__Halobacteriota--1||p__Myxococcota--3||p__Proteobacteria--2:capture_species_counter=s__Byssovorax cruenta--1||s__JAAYXG01 sp012516015--1||s__NIC37A-2 sp002085155--1||s__Natrinema versiforme--1||s__Rhodanobacter sp002001125--1||s__Sorangium cellulosum_E--1:gtdb_class_counter=c__Clostridia--1||c__Spirochaetia--2:gtdb_domain_counter=d__Bacteria--3:gtdb_family_counter=f__DSM-19205--2||f__SZUA-474--1:gtdb_genus_counter=g__SZUA-474--1||g__Thiospirochaeta--2:gtdb_order_counter=o__Acetivibrionales--1||o__Spirochaetales_E--2:gtdb_phylum_counter=p__Firmicutes_A--1||p__Spirochaetota--2:gtdb_species_counter=s__SZUA-474 sp003251775--1||s__Thiospirochaeta perfilievii--1||s__Thiospirochaeta sp016936295--1:heptad_counter=MCP-28H--1||MCP-40H--2||MCP-44H--3||MCP-48H--1||MCP-58H--2:lbd_counter=:lca_tree=d__Bacteria:name=N178748:ref_name_counter=])0.66:0.0494307[&&NHX:Sample_counter=rhizpot1--1||rhizpot2--1||rhizpot3--2||rhiztom1--2||rhiztom2--1||rhiztom3--3:Type_counter=GTDB--3||capture--10:capture_class_counter=c__Alphaproteobacteria--2||c__Gammaproteobacteria--3||c__Halobacteria--1||c__Polyangia--3||c__Verrucomicrobiae--1:capture_domain_counter=d__Archaea--1||d__Bacteria--9:capture_family_counter=f__Acetobacteraceae--1||f__Natrialbaceae--1||f__Polyangiaceae--3||f__Rhodanobacteraceae--1||f__Sphingomonadaceae--1||f__Steroidobacteraceae--1||f__UBA9464--1||f__Xanthomonadaceae--1:capture_genus_counter=g__Byssovorax--1||g__Erythrobacter--1||g__JAAYXG01--1||g__NIC37A-2--1||g__Natrinema--1||g__Pseudoxanthomonas_A--1||g__Rhodanobacter--1||g__Roseomonas--1||g__Sorangium--1||g__UBA9464--1:capture_order_counter=o__Acetobacterales--1||o__Halobacteriales--1||o__Pedosphaerales--1||o__Polyangiales--3||o__Sphingomonadales--1||o__Steroidobacterales--1||o__Xanthomonadales--2:capture_phylum_counter=p__Halobacteriota--1||p__Myxococcota--3||p__Proteobacteria--5||p__Verrucomicrobiota--1:capture_species_counter=s__Byssovorax cruenta--1||s__Erythrobacter sp000152865--1||s__JAAYXG01 sp012516015--1||s__NIC37A-2 sp002085155--1||s__Natrinema versiforme--1||s__Pseudoxanthomonas_A sp014851805--1||s__Rhodanobacter sp002001125--1||s__Roseomonas deserti--1||s__Sorangium cellulosum_E--1||s__UBA9464 sp005801385--1:gtdb_class_counter=c__Clostridia--1||c__Spirochaetia--2:gtdb_domain_counter=d__Bacteria--3:gtdb_family_counter=f__DSM-19205--2||f__SZUA-474--1:gtdb_genus_counter=g__SZUA-474--1||g__Thiospirochaeta--2:gtdb_order_counter=o__Acetivibrionales--1||o__Spirochaetales_E--2:gtdb_phylum_counter=p__Firmicutes_A--1||p__Spirochaetota--2:gtdb_species_counter=s__SZUA-474 sp003251775--1||s__Thiospirochaeta perfilievii--1||s__Thiospirochaeta sp016936295--1:heptad_counter=MCP-28H--2||MCP-40H--3||MCP-44H--3||MCP-48H--1||MCP-58H--3||MCP-64H--1:lbd_counter=:lca_tree=d__Bacteria:name=N178749:ref_name_counter=])0:5e-09[&&NHX:Sample_counter=rhizpot1--139||rhizpot2--26||rhizpot3--135||rhiztom1--353||rhiztom2--471||rhiztom3--479:Type_counter=GTDB--255||capture--1603:besthit_avg=79.92374701670646:besthit_max=100.0:besthit_min=48.4:besthit_std=10.677785280098787:besthit_sum=66976.1:bitscore_avg=185.97804295942717:bitscore_max=286.0:bitscore_min=59.7:bitscore_std=39.93666186052699:bitscore_sum=155849.59999999998:capture_class_counter=c__Acidobacteriae--7||c__Actinomycetia--103||c__Alphaproteobacteria--524||c__B64-G9--2||c__Bacilli--136||c__Bacteroidia--10||c__Blastocatellia--13||c__Campylobacteria--1||c__Clostridia--50||c__Coriobacteriia--1||c__Cyanobacteriia--1||c__Deinococci--10||c__Desulfitobacteriia--1||c__Desulfobacteria--1||c__Desulfobulbia--1||c__Desulfotomaculia--1||c__Desulfovibrionia--13||c__Desulfuromonadia--34||c__Dethiobacteria--4||c__Eremiobacteria--1||c__GWC2-55-46--1||c__GWE2-31-10--1||c__Gammaproteobacteria--375||c__Gemmatimonadetes--3||c__Halobacteria--26||c__Holophagae--13||c__JACPUC01--1||c__Krumholzibacteria--1||c__Ktedonobacteria--1||c__Leptospirae--3||c__Limnochordia--2||c__MBNT15--1||c__Magnetococcia--5||c__Myxococcia--19||c__Negativicutes--8||c__Omnitrophia--6||c__Phycisphaerae--25||c__Planctomycetia--9||c__Polyangia--41||c__RBG-13-43-22--2||c__RBG-16-64-22--1||c__Rhodothermia--1||c__SAR324--1||c__SYMT01--7||c__Sericytochromatia--3||c__Spirochaetia--99||c__Synergistia--1||c__Syntrophia--1||c__T1Sed10-126--2||c__Thermoanaerobaculia--1||c__Thermodesulfovibrionia--1||c__Thermoleophilia--19||c__UBA11346--1||c__UBA4802--1||c__UBA796--1||c__UBA9160--1||c__Verrucomicrobiae--2||c__Vicinamibacteria--1||c__XYA12-FULL-58-9--1||c__Xenobia--1:capture_domain_counter=d__Archaea--26||d__Bacteria--1577:capture_family_counter=f__Acanthopleuribacteraceae--1||f__Acetobacteraceae--36||f__Acetonemaceae--2||f__Acidobacteriaceae--6||f__Acidothermaceae--1||f__Aeromonadaceae--3||f__Alkalispirochaetaceae--1||f__Alteromonadaceae--7||f__Amorphaceae--3||f__Amphibacillaceae--2||f__Ancalomicrobiaceae--1||f__Anoxybacillaceae--6||f__Azospirillaceae--21||f__B64-G9--2||f__BM004--1||f__Bacillaceae--3||f__Beijerinckiaceae--20||f__Brevibacillaceae--5||f__Bryobacteraceae--1||f__Burkholderiaceae--195||f__Butyricicoccaceae--1||f__CACIAM-22H2--2||f__CAJPTX01--1||f__Caulobacteraceae--8||f__Cellulomonadaceae--18||f__Chromobacteriaceae--2||f__Competibacteraceae--1||f__Cyclobacteriaceae--5||f__DDH964--3||f__DSM-27016--13||f__DSM-28697--1||f__DTU013--1||f__DUMU01--2||f__Deinococcaceae--9||f__Dermatophilaceae--3||f__Desulfomicrobiaceae--1||f__Desulfosarcinaceae--1||f__Desulfovibrionaceae--12||f__Desulfurisporaceae--1||f__Dethiobacteraceae--4||f__Devosiaceae--2||f__Dissulfurispiraceae--1||f__Enterobacteriaceae--4||f__Exiguobacteraceae--1||f__Fen-1342--1||f__GWC2-55-46--1||f__GWE2-31-10--1||f__Gemmataceae--1||f__Gemmatimonadaceae--3||f__Geobacteraceae--9||f__Geodermatophilaceae--5||f__Gp7-AA8--1||f__Haliangiaceae--1||f__Haloarculaceae--7||f__Haloferacaceae--5||f__Halomonadaceae--4||f__Helicobacteraceae--1||f__Heliobacteriaceae--1||f__Holophagaceae--12||f__Hymenobacteraceae--1||f__Isosphaeraceae--2||f__JACDGC01--1||f__JACMPN01--3||f__JACPUC01--1||f__JACZKF01--1||f__JADFXB01--2||f__JADFZZ01--1||f__JADGAP01--1||f__JADMJV01--1||f__JAEUJZ01--3||f__JAFGIB01--3||f__Kineococcaceae--3||f__Kineosporiaceae--1||f__Kmv31--1||f__Kyrpidiaceae--1||f__LZORAL124-64-63--1||f__Lachnospiraceae--23||f__Lacipirellulaceae--1||f__Leptonemataceae--1||f__Leptospiraceae--2||f__MBNT15--1||f__Magnetaquicoccaceae--2||f__Magnetospirillaceae--15||f__Maricaulaceae--2||f__Marinilabiliaceae--3||f__Methylopilaceae--3||f__Micavibrionaceae--2||f__Micromonosporaceae--39||f__Micropepsaceae--1||f__Motilibacteraceae--28||f__Myxococcaceae--18||f__NBRC-103111--16||f__Natrialbaceae--14||f__Natronogracilivirgulaceae--1||f__Nitrincolaceae--1||f__Nocardioidaceae--3||f__Oleiphilaceae--1||f__Oscillospiraceae--7||f__PR03--1||f__PXBQ01--2||f__Paenibacillaceae--91||f__Pan216--1||f__Phreatobacteraceae--2||f__Phycisphaeraceae--1||f__Planctomycetaceae--1||f__Pleomorphomonadaceae--2||f__Polyangiaceae--34||f__Pseudomonadaceae--78||f__Pseudonocardiaceae--1||f__Pseudopelobacteraceae--11||f__Quadrisphaeraceae--1||f__RBG-13-43-22--2||f__RBG-16-64-22--1||f__RPPD01--4||f__Reconcilibacillaceae--4||f__Rhizobiaceae--22||f__Rhodanobacteraceae--5||f__Rhodobacteraceae--50||f__Rhodobiaceae--1||f__Rhodocyclaceae--3||f__Rhodospirillaceae--10||f__Ruminococcaceae--3||f__SCRA01--1||f__SG8-41--2||f__SKKC01--2||f__SLND01--1||f__SLRQ01--1||f__SLST01--4||f__SM1A02--1||f__SV1-B22--1||f__SXON01--1||f__SYMT01--7||f__SZUA-401--2||f__Salinispiraceae--1||f__Selenomonadaceae--6||f__Smithellaceae--1||f__Sneathiellaceae--2||f__Solirubrobacteraceae--19||f__Sphingomonadaceae--102||f__Spirochaetaceae_B--10||f__Spirulinaceae--1||f__Stappiaceae--3||f__Steroidobacteraceae--3||f__T1Sed10-126--2||f__TH1-2--1||f__Terasakiellaceae--31||f__Termitinemataceae--39||f__Thalassobaculaceae--1||f__Thermaceae--1||f__Thiomicrospiraceae--3||f__Treponemataceae--24||f__Tumebacillaceae--6||f__UBA11346--1||f__UBA12059--6||f__UBA1268--3||f__UBA1318--1||f__UBA1924--22||f__UBA2197--7||f__UBA2294--1||f__UBA2337--6||f__UBA2999--1||f__UBA5550--1||f__UBA7656--13||f__UBA8366--1||f__UBA8932--5||f__UBA9219--1||f__UBA9464--2||f__Usitatibacteraceae--1||f__Vibrionaceae--1||f__WRCU01--2||f__XYA12-FULL-58-9--1||f__Xanthobacteraceae--179||f__Xanthomonadaceae--60:capture_genus_counter=g__2-12-FULL-65-11--1||g__34-65-8--4||g__Acanthopleuribacter--1||g__Accumulibacter--1||g__Acetatifactor--2||g__Acetonema--1||g__Achromobacter--3||g__Acidovorax--14||g__Acidovorax_A--61||g__Actinokineospora--1||g__Actinoplanes--34||g__Actirhodobacter--2||g__Acuticoccus--3||g__Aeromonas--1||g__Aerophototrophica--2||g__Afipia--1||g__Agrobacterium--9||g__Alkalispirochaeta--1||g__Allorhizobium--1||g__Allosphingosinicella--3||g__Alpha-05--5||g__Alsobacter--1||g__Aminidesulfovibrio--4||g__Amphritea--1||g__Anaerosporomusa--1||g__Anoxybacillus--6||g__Aquabacterium--3||g__Aquisphaera--1||g__Aquitalea--2||g__Archangium--13||g__Arenibacterium--7||g__Ascidiaceihabitans--1||g__Asticcacaulis--6||g__Aureibacillus--1||g__Aureimonas--1||g__Austwickia--2||g__Azonexus--1||g__Azospirillum--16||g__BOG-931--1||g__Bacillus--3||g__Bacteroides_D--1||g__Baekduia--1||g__Blastochloris--35||g__Blastococcus--3||g__Bordetella_C--53||g__Bosea--2||g__Bradyrhizobium--54||g__Brevibacillus--1||g__Brevibacillus_D--4||g__Bu26--2||g__Burkholderia--3||g__Butyrivibrio--1||g__Byssovorax--13||g__CAADGM01--1||g__CAG-115--2||g__CAIJHQ01--6||g__CAIJMU01--3||g__CAILNX01--3||g__CAILRJ01--2||g__CAINDZ01--1||g__CAIULK01--1||g__CAIUMM01--1||g__CAIXLI01--1||g__COE1--3||g__Caballeronia--1||g__Calidithermus--1||g__Cellulomonas--18||g__Centipeda--1||g__Cohnella--19||g__Corallococcus--1||g__Cupriavidus--1||g__Curvibacter--2||g__DDH964--3||g__DTOO01--2||g__DTU013--1||g__DUOS01--1||g__DUSC01--1||g__DUUE01--4||g__Dactylosporangium--3||g__Deinococcus--9||g__Derxia--3||g__Desulfatitalea--1||g__Desulfohalovibrio--3||g__Desulfovibrio_R--1||g__Desulfurispora--1||g__Devosia--2||g__Duganella--2||g__Dysosmobacter--2||g__ELB16-189--3||g__ER4--1||g__Enterobacter--3||g__Epibacterium--1||g__Erythrobacter--13||g__Evtepia--2||g__Exiguobacterium--1||g__F1-20-MAGs016--1||g__FEB-7--1||g__FEN-1143--1||g__Fen-1247--2||g__Fen-1308--1||g__Fuscovulum--1||g__GJ-E10--1||g__Ga0077545--3||g__Gemmatirosa--1||g__Gemmobacter--30||g__Geobacter--4||g__Geodermatophilus--2||g__Geomonas--5||g__Geothrix--6||g__Giesbergeria--11||g__Gluconacetobacter--2||g__Halapricum--2||g__Halobiforma--6||g__Halomicroarcula--1||g__Halomicrobium--1||g__Halomonas--4||g__Halopelagius--1||g__Halorubrum--4||g__Haloterrigena--3||g__Helicobacter_E--1||g__Heliomicrobium--1||g__Herbaspirillum--1||g__Hoeflea--1||g__Holophaga--5||g__Hymenobacter--1||g__JAADHY01--1||g__JAAKGP01--2||g__JAANAU01--2||g__JAAYNH01--1||g__JAAYUR01--4||g__JAAYXG01--2||g__JAAZNF01--2||g__JABFXX01--1||g__JACDGC01--1||g__JACMPN01--3||g__JACOUO01--1||g__JACPFJ01--9||g__JACPUC01--1||g__JACQAF01--2||g__JACQDB01--13||g__JACRCV01--1||g__JACZKF01--1||g__JADFXB01--2||g__JADFZZ01--1||g__JADGAP01--1||g__JADGRF01--3||g__JADMJV01--1||g__JAEUJG01--2||g__JAEUJP01--1||g__JAEUJZ01--3||g__JAFGJK01--1||g__JAFGSW01--4||g__JC017--3||g__Jannaschia--1||g__Kineococcus--3||g__Kineothrix--1||g__Kmv31--1||g__Kyrpidia--1||g__Labilithrix--1||g__Lacipirellula--1||g__Leisingera--1||g__Leptonema--1||g__Leptospira_B--2||g__Luteibacter--4||g__Luteimonas--3||g__Magnetospirillum--6||g__Mangrovitalea--1||g__Maricaulis--2||g__Marinibacterium--2||g__Marinoscillum--2||g__Melittangium--1||g__Methylobacterium--13||g__Micavibrio_A--1||g__Microvirga--1||g__Mitsuaria--1||g__Motilibacter--28||g__Myxococcus--1||g__NIC37A-2--12||g__NK4A144--5||g__Natrialba--1||g__Natrinema--3||g__Natronomonas--3||g__Natronorubrum--1||g__Neorhizobium--1||g__Niveispirillum--1||g__Nocardioides--3||g__Oryzomonas--1||g__P52-10--1||g__PALSA-607--1||g__PR03--1||g__PXBQ01--2||g__Paenibacillus--9||g__Paenibacillus_A--7||g__Paenibacillus_AB--4||g__Paenibacillus_AI--1||g__Paenibacillus_B--1||g__Paenibacillus_C--38||g__Paenibacillus_D--4||g__Paenibacillus_G--10||g__Paenibacillus_O--1||g__Paenibacillus_S--1||g__Paenibacillus_Z--10||g__Palsa-1150--6||g__Paludibaculum--1||g__Pan216--1||g__Pan265--1||g__Pandoraea--1||g__Pannonibacter--1||g__Paraburkholderia--17||g__Pararhodospirillum--5||g__Pararobbsia--1||g__Pelagerythrobacter--32||g__Pelethomonas--1||g__Pelomonas--2||g__Pelotalea--1||g__Phaeospirillum--5||g__Phenylobacterium--2||g__Phreatobacter--2||g__Phycicoccus--1||g__Pinisolibacter--1||g__Pleomorphomonas--2||g__Propionivibrio--1||g__Pseudescherichia--1||g__Pseudobutyricicoccus--1||g__Pseudoclostridium--13||g__Pseudolabrys--2||g__Pseudomonas_E--78||g__Pseudorhodoplanes--1||g__Pseudoxanthomonas--1||g__Pseudoxanthomonas_A--18||g__QHVT01--1||g__QWOP01--1||g__QWPN01--1||g__Quadrisphaera--1||g__R-H-3--1||g__RBG-16-64-22--1||g__REDP01--1||g__RGIG6909--1||g__RGIG7114--1||g__RXIV01--1||g__Ralstonia--5||g__Ramlibacter--2||g__Reconcilibacillus--4||g__Rhizobium--6||g__Rhizomicrobium--1||g__Rhizorhabdus--3||g__Rhodanobacter--1||g__Rhodobium--1||g__Rhodoblastus--2||g__Rhodoferax--1||g__Rhodoferax_B--1||g__Rhodopila--2||g__Rhodopseudomonas--76||g__Rhodovarius--2||g__Rhodovulum--4||g__Roseibium--1||g__Roseomonas--24||g__Roseomonas_A--3||g__Roseomonas_B--3||g__Ruminiclostridium_E--1||g__SCRA01--1||g__SG-bin9--1||g__SKKC01--2||g__SKWY01--1||g__SLHZ01--1||g__SLPV01--1||g__SLST01--4||g__SV1-B22--1||g__SYBY01--17||g__SYMT01--7||g__SZUA-368--10||g__SZUA-370--2||g__SZUA-401--2||g__Saccharibacillus--2||g__Salinarimonas--1||g__Salinispira--1||g__Selenomonas_A--2||g__Selenomonas_C--1||g__Shinella--2||g__Skermanella--2||g__Sneathiella--2||g__Solidesulfovibrio--1||g__Solirubrobacter--1||g__Sorangium--2||g__Sphingobium--2||g__Sphingomicrobium--2||g__Sphingomonas--28||g__Sphingomonas_G--2||g__Sphingomonas_N--2||g__Spirilliplanes--1||g__Spiro-10--6||g__Spirulina--1||g__Stappia--1||g__Starkeya--1||g__Stenotrophomonas--1||g__T1Sed10-126--2||g__Tardiphaga--1||g__Tautonia--1||g__Telmatospirillum--3||g__Terasakiella--31||g__Termitinema--1||g__Terracidiphilus--6||g__Terricaulis--1||g__Thalassobaculum--1||g__Thalassomonas--7||g__Thiomicrorhabdus--3||g__Thiomonas--1||g__Tolumonas--2||g__Treponema--1||g__Treponema_B--8||g__Treponema_C--1||g__Treponema_D--6||g__Treponema_H--2||g__Trinickia--1||g__Tsuneonella--9||g__Tumebacillus--1||g__Tumebacillus_A--5||g__UBA12037--15||g__UBA12091--1||g__UBA12183--1||g__UBA1318--1||g__UBA1573--1||g__UBA1799--1||g__UBA2197--6||g__UBA2219--1||g__UBA2294--1||g__UBA2897--1||g__UBA3402--11||g__UBA4615--1||g__UBA5216--2||g__UBA6054--22||g__UBA6544--1||g__UBA8087--1||g__UBA8904--1||g__UBA9464--2||g__Urbifossiella--1||g__Vibrio--1||g__Virgibacillus--2||g__Virgisporangium--1||g__WQXQ01--21||g__WRCU01--2||g__WRHW01--1||g__Xanthomonas--4||g__Xanthomonas_A--33||g__YD12-FULL-57-12--1||g__Z2-YC6860--5||g__ZC4RG30--1:capture_order_counter=o__Acanthopleuribacterales--1||o__Acetivibrionales--14||o__Acetobacterales--36||o__Acidobacteriales--6||o__Acidothermales--1||o__Actinomycetales--26||o__Azospirillales--21||o__B64-G9--2||o__Bacillales--9||o__Bacillales_D--3||o__Bacteroidales--4||o__Balneolales--1||o__Baltobacterales--1||o__Brevibacillales--5||o__Bryobacterales--1||o__Burkholderiales--203||o__CACIAM-22H2--2||o__Campylobacterales--1||o__Caulobacterales--11||o__Competibacterales--1||o__Cyanobacteriales--1||o__Cytophagales--6||o__DSM-27196--10||o__Deinococcales--10||o__Desulfobacterales--1||o__Desulfobulbales--1||o__Desulfotomaculales--1||o__Desulfovibrionales--13||o__Desulfuromonadales--14||o__Dethiobacterales--4||o__Enterobacterales--15||o__Exiguobacterales--1||o__GWC2-55-46--1||o__GWE2-31-10--1||o__Gemmatales--1||o__Gemmatimonadales--3||o__Geobacterales--20||o__Gp7-AA8--1||o__Haliangiales--1||o__Halobacteriales--26||o__Heliobacteriales--1||o__Holophagales--12||o__Isosphaerales--2||o__JACMPN01--3||o__JACPUC01--1||o__Ktedonobacterales--1||o__Kyrpidiales--1||o__LZORAL124-64-63--1||o__Lachnospirales--23||o__Leptospirales--3||o__Limnochordales--2||o__MBNT15--1||o__Magnetococcales--5||o__Micavibrionales--2||o__Micropepsales--1||o__Motilibacterales--28||o__Mycobacteriales--45||o__Myxococcales--18||o__OPB41--1||o__Omnitrophales--6||o__Oscillospirales--11||o__Paenibacillales--111||o__Palsa-1104--3||o__Pan216--1||o__Pedosphaerales--2||o__Phycisphaerales--24||o__Pirellulales--4||o__Planctomycetales--1||o__Polyangiales--37||o__Propionibacteriales--3||o__Pseudomonadales--84||o__RBG-13-43-22--2||o__RBG-16-64-22--1||o__Rhizobiales--238||o__Rhodobacterales--50||o__Rhodospirillales--56||o__SAR324--1||o__SLND01--1||o__SLRQ01--1||o__SYMT01--7||o__SZUA-6--4||o__Selenomonadales--6||o__Sneathiellales--2||o__Solirubrobacterales--19||o__Sphingomonadales--102||o__Spirochaetales_E--10||o__Sporomusales_A--2||o__Steroidobacterales--3||o__Synergistales--1||o__Syntrophales--1||o__T1Sed10-126--2||o__Thalassobaculales--1||o__Thermodesulfovibrionales--1||o__Thiomicrospirales--3||o__Treponematales--75||o__Tumebacillales--6||o__UBA11346--1||o__UBA1845--1||o__UBA4802--1||o__UBA7656--13||o__UBA796--1||o__UBA8366--1||o__UBA9160--1||o__UBA9219--1||o__Vicinamibacterales--1||o__WRCU01--2||o__XYA12-FULL-58-9--1||o__Xanthomonadales--65||o__Xenobiales--1:capture_phylum_counter=p__Acidobacteriota--35||p__Actinobacteriota--123||p__Armatimonadota--7||p__Bacteroidota--11||p__Campylobacterota--1||p__Chloroflexota--1||p__Cyanobacteria--4||p__Deinococcota--10||p__Desulfobacterota--40||p__Desulfobacterota_E--1||p__Desulfobacterota_I--13||p__Eremiobacterota--2||p__Firmicutes--136||p__Firmicutes_A--50||p__Firmicutes_B--2||p__Firmicutes_C--8||p__Firmicutes_D--4||p__Firmicutes_G--2||p__Gemmatimonadota--3||p__Halobacteriota--26||p__JACPUC01--1||p__Krumholzibacteriota--1||p__Myxococcota--63||p__Myxococcota_A--2||p__Nitrospirota--2||p__Omnitrophota--6||p__Planctomycetota--35||p__Proteobacteria--904||p__SAR324--1||p__Spirochaetota--104||p__Synergistota--1||p__T1Sed10-126--2||p__Verrucomicrobiota--2:capture_species_counter=s__2-12-FULL-65-11 sp001767495--1||s__34-65-8 sp002278985--4||s__Acanthopleuribacter sp017498545--1||s__Accumulibacter phosphatis_G--1||s__Acetatifactor sp002431915--1||s__Acetatifactor sp900772845--1||s__Acetonema longum--1||s__Achromobacter pestifer_A--1||s__Achromobacter sp000757485--2||s__Acidovorax sp016783915--7||s__Acidovorax sp018780365--1||s__Acidovorax sp019219095--6||s__Acidovorax_A avenae--5||s__Acidovorax_A oryzae--1||s__Acidovorax_A sp002397315--1||s__Acidovorax_A wautersii--54||s__Actinokineospora inagensis--1||s__Actinoplanes campanulatus--1||s__Actinoplanes cyaneus--1||s__Actinoplanes derwentensis--3||s__Actinoplanes digitatis--1||s__Actinoplanes durhamensis--3||s__Actinoplanes endophyticus--2||s__Actinoplanes ferrugineus_A--1||s__Actinoplanes ianthinogenes--1||s__Actinoplanes italicus--4||s__Actinoplanes lobatus--1||s__Actinoplanes nipponensis--2||s__Actinoplanes octamycinicus--2||s__Actinoplanes palleronii--1||s__Actinoplanes philippinensis--1||s__Actinoplanes rishiriensis--2||s__Actinoplanes siamensis--1||s__Actinoplanes sp000389965--2||s__Actinoplanes sp003999975--1||s__Actinoplanes sp012933445--1||s__Actinoplanes sp016464385--1||s__Actinoplanes sp016834655--1||s__Actinoplanes tereljensis--1||s__Actirhodobacter atriluteus--2||s__Acuticoccus sediminis--1||s__Acuticoccus sp016411865--1||s__Acuticoccus yangtzensis--1||s__Aeromonas veronii_A--1||s__Aerophototrophica crusticola--2||s__Afipia massiliensis_A--1||s__Agrobacterium fabacearum--1||s__Agrobacterium larrymoorei_A--1||s__Agrobacterium nepotum--1||s__Agrobacterium sp014851585--5||s__Agrobacterium sp900012615--1||s__Alkalispirochaeta americana--1||s__Allorhizobium sp900473805--1||s__Allosphingosinicella sp004151485--3||s__Alpha-05 sp003246625--3||s__Alpha-05 sp900079695--2||s__Alsobacter metallidurans--1||s__Aminidesulfovibrio sp002382645--4||s__Amphritea opalescens--1||s__Anaerosporomusa subterranea--1||s__Anoxybacillus flavithermus_E--5||s__Anoxybacillus tengchongensis--1||s__Aquabacterium sp002339015--1||s__Aquabacterium sp016000265--1||s__Aquabacterium sp903871865--1||s__Aquisphaera giovannonii--1||s__Aquitalea sp003693445--2||s__Archangium gephyra--6||s__Archangium violaceum--1||s__Archangium violaceum_A--5||s__Archangium violaceum_B--1||s__Arenibacterium halophilum--7||s__Ascidiaceihabitans pseudonitzschiae_A--1||s__Asticcacaulis excentricus--6||s__Aureibacillus halotolerans--1||s__Aureimonas ureilytica--1||s__Austwickia sp016699675--2||s__Azonexus sp002470165--1||s__Azospirillum griseum--1||s__Azospirillum humicireducens--8||s__Azospirillum lipoferum_B--5||s__Azospirillum sp003590795--1||s__Azospirillum thiophilum--1||s__BOG-931 sp003164375--1||s__Bacillus licheniformis--1||s__Bacillus paralicheniformis--2||s__Bacteroides_D sp002748015--1||s__Baekduia woesei_A--1||s__Blastochloris sulfoviridis--2||s__Blastochloris tepida--33||s__Blastococcus saxobsidens--2||s__Blastococcus sp900109665--1||s__Bordetella_C aloeverae--4||s__Bordetella_C sp002119685--48||s__Bordetella_C sp002261425--1||s__Bosea sp900470775--1||s__Bosea vestrisii--1||s__Bradyrhizobium cosmicum--1||s__Bradyrhizobium denitrificans--26||s__Bradyrhizobium diazoefficiens_A--1||s__Bradyrhizobium diversitatis--1||s__Bradyrhizobium guangdongense--1||s__Bradyrhizobium lablabi--3||s__Bradyrhizobium manausense--6||s__Bradyrhizobium manausense_B--1||s__Bradyrhizobium manausense_D--1||s__Bradyrhizobium ottawaense_A--1||s__Bradyrhizobium sp000239815--5||s__Bradyrhizobium sp001908235--2||s__Bradyrhizobium sp015291745--1||s__Bradyrhizobium sp016219575--1||s__Bradyrhizobium sp900109945--1||s__Bradyrhizobium sp900113735--1||s__Bradyrhizobium valentinum--1||s__Brevibacillus invocatus--1||s__Brevibacillus_D fluminis--4||s__Bu26 sp014896305--2||s__Burkholderia cenocepacia_B--1||s__Burkholderia multivorans--1||s__Burkholderia stagnalis--1||s__Butyrivibrio sp016291375--1||s__Byssovorax cruenta--13||s__CAADGM01 sp900696535--1||s__CAG-115 sp910587135--2||s__CAIJHQ01 sp903819565--6||s__CAIJMU01 sp903821875--3||s__CAILNX01 sp903835685--3||s__CAILRJ01 sp014377845--2||s__CAINDZ01 sp016703265--1||s__CAIULK01 sp903899885--1||s__CAIUMM01 sp903875225--1||s__CAIXLI01 sp903824505--1||s__COE1 sp009774375--1||s__COE1 sp910588755--2||s__Caballeronia sp902506145--1||s__Calidithermus chliarophilus--1||s__Cellulomonas cellasea--10||s__Cellulomonas fimi--5||s__Cellulomonas persica--2||s__Cellulomonas sp003696205--1||s__Centipeda felix--1||s__Cohnella laeviribosi--1||s__Cohnella lubricantis--2||s__Cohnella phaseoli--2||s__Cohnella sp003001675--1||s__Cohnella sp019091135--1||s__Cohnella thailandensis--2||s__Cohnella thermotolerans--4||s__Cohnella xylanilytica--3||s__Cohnella zeiphila--3||s__Corallococcus sp014930455--1||s__Cupriavidus yeoncheonensis--1||s__Curvibacter gracilis--2||s__DDH964 sp001611275--3||s__DTOO01 sp011334425--2||s__DTU013 sp012799845--1||s__DUOS01 sp012838745--1||s__DUSC01 sp008933895--1||s__DUUE01 sp012841735--4||s__Dactylosporangium siamense--3||s__Deinococcus ficus--2||s__Deinococcus radiophilus--6||s__Deinococcus radiopugnans--1||s__Derxia lacustris--3||s__Desulfatitalea tepidiphila--1||s__Desulfohalovibrio alkalitolerans--3||s__Desulfovibrio_R indonesiensis--1||s__Desulfurispora thermophila--1||s__Devosia sp014860165--2||s__Duganella radicis--1||s__Duganella sp000335815--1||s__Dysosmobacter sp009774015--1||s__Dysosmobacter sp910577405--1||s__ELB16-189 sp018266055--3||s__ER4 sp015068395--1||s__Enterobacter dykesii--3||s__Epibacterium litoralis--1||s__Erythrobacter colymbi--1||s__Erythrobacter sp000152865--4||s__Erythrobacter sp001720465--1||s__Erythrobacter sp002952215--1||s__Erythrobacter sp009995225--1||s__Erythrobacter sp018205975--4||s__Erythrobacter sp903934325--1||s__Evtepia sp910584805--2||s__Exiguobacterium aurantiacum--1||s__F1-20-MAGs016 sp009924545--1||s__FEB-7 sp016720855--1||s__FEN-1143 sp903911905--1||s__Fen-1247 sp003155795--2||s__Fen-1308 sp903822005--1||s__Fuscovulum blasticum--1||s__GJ-E10 sp903871435--1||s__Ga0077545 sp001464335--3||s__Gemmatirosa kalamazoonesis--1||s__Gemmobacter lanyuensis--30||s__Geobacter anodireducens--3||s__Geobacter metallireducens_A--1||s__Geodermatophilus amargosae--2||s__Geomonas sp903925075--5||s__Geothrix sp003538615--1||s__Geothrix sp016195985--1||s__Geothrix sp016721195--1||s__Geothrix sp903843705--1||s__Geothrix sp903857495--1||s__Geothrix sp903884655--1||s__Giesbergeria granuli--10||s__Giesbergeria sp001770955--1||s__Gluconacetobacter takamatsuzukensis--2||s__Halapricum sp009741825--2||s__Halobiforma haloterrestris--6||s__Halomicroarcula amylolytica--1||s__Halomicrobium zhouii--1||s__Halomonas campaniensis--1||s__Halomonas sp003202205--3||s__Halopelagius longus--1||s__Halorubrum kocurii--4||s__Haloterrigena salifodinae--1||s__Haloterrigena salina--2||s__Helicobacter_E salomonis--1||s__Heliomicrobium undosum--1||s__Herbaspirillum sp002257565--1||s__Hoeflea sp000759435--1||s__Holophaga sp002297665--3||s__Holophaga sp016715205--1||s__Holophaga sp017859955--1||s__Hymenobacter sp001562275--1||s__JAADHY01 sp013151585--1||s__JAAKGP01 sp011043545--2||s__JAANAU01 sp015231775--2||s__JAAYNH01 sp012520945--1||s__JAAYUR01 sp012517645--4||s__JAAYXG01 sp012516015--1||s__JAAYXG01 sp017577615--1||s__JAAZNF01 sp011368045--1||s__JAAZNF01 sp012798435--1||s__JABFXX01 sp013368795--1||s__JACDGC01 sp013815535--1||s__JACMPN01 sp014377495--3||s__JACOUO01 sp016177845--1||s__JACPFJ01 sp016182975--9||s__JACPUC01 sp016192455--1||s__JACQAF01 sp016195145--2||s__JACQDB01 sp016201275--13||s__JACRCV01 sp016218825--1||s__JACZKF01 sp014860175--1||s__JADFXB01 sp015233935--2||s__JADFZZ01 sp015232315--1||s__JADGAP01 sp015231965--1||s__JADGRF01 sp017881145--3||s__JADMJV01 sp017307785--1||s__JAEUJG01 sp016794765--2||s__JAEUJP01 sp016793725--1||s__JAEUJZ01 sp016794505--3||s__JAFGJK01 sp016929135--1||s__JAFGSW01 sp016934415--4||s__JC017 sp004296775--3||s__Jannaschia seohaensis--1||s__Kineococcus siccus--2||s__Kineococcus xinjiangensis--1||s__Kineothrix sp000403275--1||s__Kmv31 sp014859305--1||s__Kyrpidia spormannii--1||s__Labilithrix luteola--1||s__Lacipirellula limnantheis--1||s__Leisingera sp000813965--1||s__Leptonema illini--1||s__Leptospira_B fluminis--2||s__Luteibacter sp015905245--1||s__Luteibacter sp018889975--1||s__Luteibacter sp900110505--1||s__Luteibacter yeojuensis_B--1||s__Luteimonas sp008244685--3||s__Magnetospirillum gryphiswaldense--2||s__Magnetospirillum moscoviense--1||s__Magnetospirillum sp002435715--2||s__Magnetospirillum sp006218045--1||s__Mangrovitalea sediminis--1||s__Maricaulis sp017643585--2||s__Marinibacterium sp002709405--2||s__Marinoscillum sp902506655--2||s__Melittangium boletus--1||s__Methylobacterium bullatum--1||s__Methylobacterium indicum--1||s__Methylobacterium radiodurans--1||s__Methylobacterium sp001423085--1||s__Methylobacterium sp001425465--2||s__Methylobacterium sp001542815--1||s__Methylobacterium sp002778835--1||s__Methylobacterium sp008040085--2||s__Methylobacterium sp010692745--2||s__Methylobacterium sp900112625--1||s__Micavibrio_A sp002482805--1||s__Microvirga makkahensis--1||s__Mitsuaria noduli--1||s__Motilibacter rhizosphaerae--28||s__Myxococcus caerfyrddinensis--1||s__NIC37A-2 sp002085155--12||s__NK4A144 sp902782575--5||s__Natrialba magadii--1||s__Natrinema pallidum--1||s__Natrinema versiforme--2||s__Natronomonas pharaonis--1||s__Natronomonas salina--2||s__Natronorubrum daqingense--1||s__Neorhizobium sp002500765--1||s__Niveispirillum irakense--1||s__Nocardioides sp004919085--3||s__Oryzomonas sp008330225--1||s__P52-10 sp014873415--1||s__PALSA-607 sp003134755--1||s__PR03 sp018262315--1||s__PXBQ01 sp007695285--2||s__Paenibacillus albilobatus--2||s__Paenibacillus cookii--1||s__Paenibacillus rhizoplanae--1||s__Paenibacillus sp002438345--1||s__Paenibacillus tepidiphilus--4||s__Paenibacillus_A ihumii--1||s__Paenibacillus_A tuaregi--5||s__Paenibacillus_A vini--1||s__Paenibacillus_AB flagellatus--3||s__Paenibacillus_AB sp014705615--1||s__Paenibacillus_AI eucommiae--1||s__Paenibacillus_B thiaminolyticus--1||s__Paenibacillus_C agaridevorans--7||s__Paenibacillus_C endophyticus--1||s__Paenibacillus_C nanensis--1||s__Paenibacillus_C radicis--11||s__Paenibacillus_C sp000023585--1||s__Paenibacillus_C sp001682865--1||s__Paenibacillus_C sp004345425--1||s__Paenibacillus_C sp012935325--15||s__Paenibacillus_D sp014705605--4||s__Paenibacillus_G ehimensis--4||s__Paenibacillus_G elgii--1||s__Paenibacillus_G naphthalenovorans--3||s__Paenibacillus_G sp007786445--1||s__Paenibacillus_G sp900101595--1||s__Paenibacillus_O pasadenensis--1||s__Paenibacillus_S rigui--1||s__Paenibacillus_Z albus--2||s__Paenibacillus_Z glycinis--2||s__Paenibacillus_Z nasutitermitis--6||s__Palsa-1150 sp003153495--6||s__Paludibaculum fermentans--1||s__Pan216 sp007748055--1||s__Pan265 sp007748075--1||s__Pandoraea captiosa--1||s__Pannonibacter phragmitetus--1||s__Paraburkholderia graminis--1||s__Paraburkholderia nodosa_A--10||s__Paraburkholderia phosphatilytica--1||s__Paraburkholderia sartisoli--1||s__Paraburkholderia sp001931485--2||s__Paraburkholderia unamae--2||s__Pararhodospirillum oryzae--2||s__Pararhodospirillum photometricum--3||s__Pararobbsia silviterrae--1||s__Pelagerythrobacter rhizovicinus--27||s__Pelagerythrobacter sp016803135--5||s__Pelethomonas sp910587785--1||s__Pelomonas puraquae--2||s__Pelotalea sp012556225--1||s__Phaeospirillum kuznetsovii--1||s__Phaeospirillum magnetotacticum--2||s__Phaeospirillum sp016195125--1||s__Phaeospirillum sp902729425--1||s__Phenylobacterium sp001724605--1||s__Phenylobacterium sp004299445--1||s__Phreatobacter cathodiphilus--1||s__Phreatobacter sp000751295--1||s__Phycicoccus sp016887965--1||s__Pinisolibacter sp002298965--1||s__Pleomorphomonas sp011759535--2||s__Propionivibrio dicarboxylicus--1||s__Pseudescherichia vulneris--1||s__Pseudobutyricicoccus lothianensis--1||s__Pseudoclostridium thermosuccinogenes--13||s__Pseudolabrys sp016124795--2||s__Pseudomonas_E antarctica--4||s__Pseudomonas_E cremoricolorata_A--3||s__Pseudomonas_E mediterranea--1||s__Pseudomonas_E putida_M--1||s__Pseudomonas_E sp000282375--1||s__Pseudomonas_E sp001421885--19||s__Pseudomonas_E sp005938045--1||s__Pseudomonas_E sp013385985--35||s__Pseudomonas_E sp013386585--1||s__Pseudomonas_E sp013386825--10||s__Pseudomonas_E sp900113505--1||s__Pseudomonas_E sp900187445--1||s__Pseudorhodoplanes sp019187085--1||s__Pseudoxanthomonas sp017745195--1||s__Pseudoxanthomonas_A mexicana--1||s__Pseudoxanthomonas_A sp014851805--13||s__Pseudoxanthomonas_A sp014851815--2||s__Pseudoxanthomonas_A sp014852005--1||s__Pseudoxanthomonas_A sp900104255--1||s__QHVT01 sp003223645--1||s__QWOP01 sp903885855--1||s__QWPN01 sp903919035--1||s__Quadrisphaera granulorum--1||s__R-H-3 sp002198675--1||s__RBG-16-64-22 sp016195465--1||s__REDP01 sp007695355--1||s__RGIG6909 sp017540815--1||s__RGIG7114 sp017455015--1||s__RXIV01 sp003989085--1||s__Ralstonia insidiosa--5||s__Ramlibacter sp007833165--2||s__Reconcilibacillus cellulovorans--4||s__Rhizobium binae--1||s__Rhizobium leguminosarum_E--2||s__Rhizobium phaseoli_A--1||s__Rhizobium pisi--1||s__Rhizobium sp002531825--1||s__Rhizomicrobium palustre--1||s__Rhizorhabdus crocodyli--1||s__Rhizorhabdus montanisoli--2||s__Rhodanobacter sp002001125--1||s__Rhodobium orientis--1||s__Rhodoblastus acidophilus--1||s__Rhodoblastus acidophilus_A--1||s__Rhodoferax sp903856025--1||s__Rhodoferax_B sp003097105--1||s__Rhodopila sp009765975--1||s__Rhodopila sp903932145--1||s__Rhodopseudomonas palustris_B--1||s__Rhodopseudomonas palustris_C--1||s__Rhodopseudomonas palustris_E--2||s__Rhodopseudomonas palustris_H--5||s__Rhodopseudomonas palustris_I--12||s__Rhodopseudomonas palustris_K--1||s__Rhodopseudomonas sp001295845--1||s__Rhodopseudomonas sp010907035--34||s__Rhodopseudomonas sp013377015--19||s__Rhodovarius lipocyclicus--2||s__Rhodovulum sp900142935--4||s__Roseibium aggregatum_B--1||s__Roseomonas aerophila--4||s__Roseomonas cervicalis--2||s__Roseomonas deserti--3||s__Roseomonas sp000245075--2||s__Roseomonas sp016107305--8||s__Roseomonas sp017813395--5||s__Roseomonas_A sp012103215--2||s__Roseomonas_A sp016805305--1||s__Roseomonas_B oryzicola--2||s__Roseomonas_B sp012927745--1||s__Ruminiclostridium_E sp014796735--1||s__SCRA01 sp004297985--1||s__SG-bin9 sp002083525--1||s__SKKC01 sp007694005--2||s__SKWY01 sp007128675--1||s__SLHZ01 sp007135895--1||s__SLPV01 sp007131825--1||s__SLST01 sp007129695--1||s__SLST01 sp007694025--3||s__SV1-B22 sp018398915--1||s__SYBY01 sp005788585--17||s__SYMT01 sp005805375--7||s__SZUA-368 sp003246505--3||s__SZUA-368 sp016936115--7||s__SZUA-370 sp003247225--1||s__SZUA-370 sp018816345--1||s__SZUA-401 sp003246035--2||s__Saccharibacillus deserti--1||s__Saccharibacillus qingshengii--1||s__Salinarimonas sp003567055--1||s__Salinispira pacifica--1||s__Selenomonas_A ruminantium_G--1||s__Selenomonas_A ruminantium_M--1||s__Selenomonas_C sp900314825--1||s__Shinella zoogloeoides--2||s__Skermanella stibiiresistens--2||s__Sneathiella chinensis--1||s__Sneathiella sp002163135--1||s__Solidesulfovibrio magneticus_A--1||s__Solirubrobacter soli--1||s__Sorangium cellulosum_D--1||s__Sorangium cellulosum_E--1||s__Sphingobium sp000508185--1||s__Sphingobium sp014203965--1||s__Sphingomicrobium rhizophilum--1||s__Sphingomicrobium sp902806265--1||s__Sphingomonas alpina_A--10||s__Sphingomonas aurantiaca--1||s__Sphingomonas excrementigallinarum--1||s__Sphingomonas gei--1||s__Sphingomonas kyeonggiensis--2||s__Sphingomonas pseudosanguinis--1||s__Sphingomonas sp000632225--3||s__Sphingomonas sp001421715--1||s__Sphingomonas sp001426195--2||s__Sphingomonas sp001428865--1||s__Sphingomonas sp001555965--1||s__Sphingomonas sp002796605--1||s__Sphingomonas sp014841615--1||s__Sphingomonas sp900114095--1||s__Sphingomonas sp903884945--1||s__Sphingomonas_G montana--2||s__Sphingomonas_N sp000333335--1||s__Sphingomonas_N sp000383095--1||s__Spirilliplanes yamanashiensis--1||s__Spiro-10 sp003245785--4||s__Spiro-10 sp003246765--2||s__Spirulina major--1||s__Stappia stellulata--1||s__Starkeya sp017872635--1||s__Stenotrophomonas chelatiphaga--1||s__T1Sed10-126 sp003554945--2||s__Tardiphaga sp007018905--1||s__Tautonia plasticadhaerens--1||s__Telmatospirillum siberiense--3||s__Terasakiella pusilla--31||s__Termitinema primitia--1||s__Terracidiphilus savannae--6||s__Terricaulis sp902826145--1||s__Thalassobaculum litoreum--1||s__Thalassomonas viridans--7||s__Thiomicrorhabdus sediminis--2||s__Thiomicrorhabdus xiamenensis--1||s__Thiomonas intermedia--1||s__Tolumonas sp903931645--2||s__Treponema sp905372265--1||s__Treponema_B sp905372345--8||s__Treponema_C maltophilum--1||s__Treponema_D sp002296965--1||s__Treponema_D sp017934745--1||s__Treponema_D sp902773215--4||s__Treponema_H sp009777335--2||s__Trinickia caryophylli--1||s__Tsuneonella deserti--1||s__Tsuneonella rigui--1||s__Tsuneonella sp007065885--7||s__Tumebacillus permanentifrigoris--1||s__Tumebacillus_A sp004340785--5||s__UBA12037 sp003527485--15||s__UBA12091 sp001799485--1||s__UBA12183 sp003530935--1||s__UBA1318 sp002307015--1||s__UBA1573 sp016794305--1||s__UBA1799 sp002319815--1||s__UBA2197 sp014859605--6||s__UBA2219 sp002327765--1||s__UBA2294 sp002345625--1||s__UBA2897 sp900316275--1||s__UBA3402 sp910575585--1||s__UBA3402 sp910588325--9||s__UBA3402 sp910588505--1||s__UBA4615 sp903898725--1||s__UBA5216 sp005800795--2||s__UBA6054 sp002429045--22||s__UBA6544 sp018665505--1||s__UBA8087 sp002684315--1||s__UBA8904 sp009668925--1||s__UBA9464 sp005801385--2||s__Urbifossiella sp003136315--1||s__Vibrio mimicus--1||s__Virgibacillus sp010994035--2||s__Virgisporangium aurantiacum--1||s__WQXQ01 sp009778545--15||s__WQXQ01 sp009780545--2||s__WQXQ01 sp009785545--1||s__WQXQ01 sp009786675--2||s__WQXQ01 sp009787775--1||s__WRCU01 sp009783805--2||s__WRHW01 sp009783055--1||s__Xanthomonas axonopodis--1||s__Xanthomonas codiaei--1||s__Xanthomonas fragariae--1||s__Xanthomonas populi--1||s__Xanthomonas_A albilineans--1||s__Xanthomonas_A sacchari_B--8||s__Xanthomonas_A sontii--2||s__Xanthomonas_A sp014199795--2||s__Xanthomonas_A translucens--14||s__Xanthomonas_A translucens_A--4||s__Xanthomonas_A translucens_B--2||s__YD12-FULL-57-12 sp001799275--1||s__Z2-YC6860 sp003169835--5||s__ZC4RG30 sp015655465--1:evalue_avg=1.2291205708703062e-14:evalue_max=1.03e-11:evalue_min=4.97e-100:evalue_std=3.558075947119806e-13:evalue_sum=1.0300030383893166e-11:gapopen_avg=0.21957040572792363:gapopen_max=4.0:gapopen_min=0.0:gapopen_std=0.5717347110888698:gapopen_sum=184.0:gtdb_class_counter=c__Acidimicrobiia--2||c__Acidobacteriae--2||c__Actinomycetia--68||c__Alphaproteobacteria--10||c__Bacteroidia--1||c__Binatia--2||c__Chloroflexia--1||c__Clostridia--2||c__Cyanobacteriia--2||c__Deinococci--2||c__Desulfobacteria--4||c__Desulfobulbia--1||c__Desulfuromonadia--1||c__FW602-bin22--1||c__Fimbriimonadia--1||c__Gammaproteobacteria--54||c__Hydrogenedentia--1||c__JACRHL01--1||c__MHYJ01--1||c__Methylomirabilia--1||c__Myxococcia--23||c__Oligoflexia--2||c__Phycisphaerae--1||c__Planctomycetia--4||c__Polyangia--34||c__RBG-13-61-14--2||c__SAR324--2||c__SZUA-567--1||c__Sericytochromatia--1||c__Spirochaetia--2||c__Thermoleophilia--1||c__UBA11346--2||c__UBA6191--3||c__UBA6911--1||c__UBA727--1||c__UBA796--1||c__UBA8108--1||c__UBA8742--1||c__UBA9042--2||c__Verrucomicrobiae--4||c__Vicinamibacteria--6||c__Xenobia--2:gtdb_domain_counter=d__Bacteria--255:gtdb_family_counter=f__2-12-FULL-66-21--2||f__54-19--1||f__Acetobacteraceae--1||f__Anaeromyxobacteraceae--2||f__Azospirillaceae--1||f__Binataceae--1||f__Bog-1112--1||f__Bog-793--1||f__Bryobacteraceae--1||f__Burkholderiaceae--41||f__CAIQCK01--1||f__CSP1-6--1||f__Caulobacteraceae--1||f__Cellulosilyticaceae--1||f__Chitinibacteraceae--1||f__Chitinimonadaceae--1||f__Chromobacteriaceae--4||f__Cyclobacteriaceae--1||f__DP-6--1||f__DRUE01--1||f__DSM-19205--2||f__Deinococcaceae--2||f__Desulfobulbaceae--1||f__FW602-bin22--1||f__Fen-1088--1||f__Fimbriimonadaceae--1||f__GCA-2753255--1||f__Gaiellaceae--1||f__Gemmataceae--3||f__H5-PLA8--1||f__Haliangiaceae--2||f__JACPRK01--3||f__JACPWG01--1||f__JACQVS01--1||f__JACQVU01--1||f__JACRHL01--1||f__JADFZZ01--1||f__JADJMO01--1||f__JADMJV01--2||f__JAEUOS01--1||f__Kineosporiaceae--2||f__Methylopilaceae--1||f__Micromonosporaceae--66||f__Micropepsaceae--1||f__Myxococcaceae--21||f__Oligoflexaceae--1||f__Opitutaceae--3||f__Oscillatoriaceae--2||f__PHBI01--1||f__Palsa-1104--1||f__Planctomycetaceae--1||f__Polyangiaceae--29||f__RAAP-2--1||f__RBG-13-61-14--1||f__RPQK01--1||f__Rhodocyclaceae--1||f__Rhodospirillaceae--1||f__SCOH01--1||f__SG8-39--1||f__SG8-40--1||f__SG8-41--1||f__SLHB01--1||f__SM23-33--1||f__SXON01--1||f__SZUA-474--1||f__SbA1--1||f__Sphingomonadaceae--2||f__Stellaceae--1||f__UBA11346--2||f__UBA2294--1||f__UBA2999--4||f__UBA4093--1||f__UBA9042--1||f__VGSZ01--1||f__Xanthobacteraceae--1||f__Xanthomonadaceae--1||f__YD0425bin50--3||f__YD0425bin51--1:gtdb_genus_counter=g__2-02-FULL-65-29--1||g__55-13--1||g__Actinoplanes--56||g__Anaeromyxobacter--1||g__Aquabacterium_A--1||g__Archangium--10||g__Azospirillum--1||g__BOG-1112--1||g__BOG-1363--1||g__Binatus--1||g__Blastomonas--1||g__Bog-209--1||g__Bog-375--1||g__Byssovorax--1||g__CAIQCK01--1||g__CAITIQ01--1||g__CAITIS01--1||g__CAITRH01--1||g__CAIXAA01--1||g__CAIYYW01--1||g__CAJBVW01--1||g__CAU-1598--1||g__Catenuloplanes--1||g__Chitinivorax--1||g__Chondromyces--2||g__Chromobacterium--4||g__Cystobacter--3||g__DP-3--1||g__DUUM01--1||g__Dactylosporangium--3||g__Deinococcus--2||g__Denitromonas--1||g__Desulfobulbus--1||g__Didemnitutus--2||g__Duganella--1||g__FW602-bin22--1||g__Fen-549--1||g__GCA-2753255--1||g__Ga0077545--1||g__Gemmata--1||g__Gp6-AA40--1||g__H5-PLA8--1||g__Herbaspirillum--1||g__Hyalangium--1||g__JAADHY01--1||g__JAATGI01--1||g__JABFXX01--1||g__JACCZE01--1||g__JACOUT01--1||g__JACPDI01--1||g__JACPRK01--3||g__JACPWG01--1||g__JACQAP01--1||g__JACQVH01--1||g__JACQVS01--1||g__JACQVU01--1||g__JACQWB01--1||g__JACRCQ01--1||g__JACRHL01--1||g__JADFZZ01--1||g__JADGBH01--1||g__JADGRB01--1||g__JADJMO01--1||g__JADMJV01--2||g__JAEUJP01--1||g__JAEUJT01--1||g__JAEUOS01--1||g__JAFAKZ01--1||g__JAGIBK01--1||g__KK5--2||g__Kineosporia--2||g__Kinneretia--1||g__L227-5C--1||g__Labilithrix--1||g__Marinoscillum--1||g__Massilia--1||g__Melittangium--2||g__Minicystis--2||g__Mitsuaria--12||g__NIC37A-2--1||g__OAE585--1||g__Oligoflexus--1||g__Opitutus--1||g__PALSA-1152--1||g__PALSA-1153--1||g__PALSA-894--1||g__PMG-095--1||g__Palsa-1150--3||g__Palsa-601--1||g__Palsa-881--1||g__Pilimelia--2||g__Planktothricoides--2||g__Polyangium--11||g__Pseudoduganella--3||g__QHWT01--1||g__R267--1||g__RAAP-2--1||g__RBG-13-61-14--1||g__RBG-16-66-20--1||g__RPQK01--1||g__Rhizobacter--2||g__Rhizomicrobium--1||g__Rhodoferax--4||g__Rhodopila--1||g__Roseateles--5||g__SCTM01--1||g__SG8-41--1||g__SXNL01--1||g__SZUA-474--1||g__Silvimonas--1||g__Solimicrobium--1||g__Sorangium--2||g__Sphingomonas--1||g__Spirilliplanes--1||g__Stigmatella--3||g__Thiospirochaeta--2||g__Trinickia--2||g__UBA2294--1||g__UBA2376--1||g__Undibacterium--2||g__Urbifossiella--1||g__VBDL01--1||g__VFZH01--1||g__Virgisporangium--3||g__WAJ17--1||g__WHSN01--1||g__WYBB01--1||g__YD0425bin50--3||g__Zavarzinella--1:gtdb_order_counter=o__54-19--1||o__ATCC43930--1||o__Acetivibrionales--1||o__Acetobacterales--1||o__Acidimicrobiales--2||o__Acidobacteriales--1||o__Actinomycetales--2||o__Azospirillales--1||o__Binatales--1||o__Bryobacterales--1||o__Burkholderiales--53||o__Caulobacterales--1||o__Cyanobacteriales--2||o__Cytophagales--1||o__Deinococcales--2||o__Desulfobacterales--4||o__Desulfobulbales--1||o__Desulfuromonadales--1||o__FW602-bin22--1||o__Fimbriimonadales--1||o__Gaiellales--1||o__Gemmatales--3||o__H5-PLA8--1||o__Haliangiales--2||o__Hydrogenedentiales--1||o__JACPRK01--3||o__JACQVU01--1||o__JACRHL01--1||o__Lachnospirales--1||o__Micropepsales--1||o__Mycobacteriales--66||o__Myxococcales--23||o__Oligoflexales--2||o__Opitutales--3||o__PHBI01--1||o__Palsa-1104--1||o__Palsa-1104_A--1||o__Palsa-1439--1||o__Planctomycetales--1||o__Polyangiales--30||o__RBG-13-61-14--2||o__RPQK01--1||o__Rhizobiales--2||o__Rhodospirillales--1||o__Rokubacteriales--1||o__S15B-MN24--1||o__SAR324--2||o__SM23-33--1||o__Sphingomonadales--2||o__Spirochaetales_E--2||o__UBA11346--2||o__UBA727--1||o__UBA796--1||o__UBA8108--1||o__UBA9042--1||o__UTPRO1--1||o__Vicinamibacterales--6||o__WSZJ01--1||o__Xanthomonadales--1||o__Xenobiales--2:gtdb_phylum_counter=p__Acidobacteriota--9||p__Actinobacteriota--71||p__Armatimonadota--1||p__Bacteroidota--1||p__Bdellovibrionota--2||p__Chloroflexota--2||p__Cyanobacteria--3||p__Deinococcota--2||p__Desulfobacterota--6||p__Desulfobacterota_B--2||p__Eremiobacterota--2||p__Firmicutes_A--2||p__Hydrogenedentota--1||p__Methylomirabilota--1||p__Myxococcota--60||p__Myxococcota_A--1||p__Nitrospirota--1||p__Planctomycetota--11||p__Proteobacteria--64||p__RBG-13-61-14--2||p__SAR324--2||p__Spirochaetota--2||p__UBP17--3||p__Verrucomicrobiota--4:gtdb_species_counter=s__2-02-FULL-65-29 sp001767435--1||s__55-13 sp001898035--1||s__Actinoplanes abujensis--1||s__Actinoplanes atraurantiacus--1||s__Actinoplanes auranticolor--1||s__Actinoplanes azureus--1||s__Actinoplanes bogorensis--1||s__Actinoplanes brasiliensis--1||s__Actinoplanes caeruleus--1||s__Actinoplanes campanulatus--1||s__Actinoplanes consettensis--1||s__Actinoplanes couchii--2||s__Actinoplanes cyaneus--1||s__Actinoplanes deccanensis--1||s__Actinoplanes derwentensis--1||s__Actinoplanes durhamensis--1||s__Actinoplanes ferrugineus--1||s__Actinoplanes ferrugineus_A--1||s__Actinoplanes friuliensis--1||s__Actinoplanes globisporus--1||s__Actinoplanes humidus--1||s__Actinoplanes ianthinogenes--1||s__Actinoplanes italicus--1||s__Actinoplanes liguriensis--1||s__Actinoplanes lobatus--1||s__Actinoplanes lutulentus--1||s__Actinoplanes missouriensis--1||s__Actinoplanes nipponensis--1||s__Actinoplanes octamycinicus--2||s__Actinoplanes palleronii--1||s__Actinoplanes philippinensis--1||s__Actinoplanes rectilineatus--1||s__Actinoplanes rishiriensis--2||s__Actinoplanes siamensis--2||s__Actinoplanes sp000389965--1||s__Actinoplanes sp001553785--1||s__Actinoplanes sp003999975--1||s__Actinoplanes sp004001265--2||s__Actinoplanes sp012933445--2||s__Actinoplanes sp015704865--1||s__Actinoplanes sp016464385--1||s__Actinoplanes sp016785085--1||s__Actinoplanes sp016834655--1||s__Actinoplanes sp017592555--1||s__Actinoplanes sp900119315--1||s__Actinoplanes subtropicus--1||s__Actinoplanes teichomyceticus--1||s__Actinoplanes tereljensis--1||s__Actinoplanes toevensis--2||s__Actinoplanes utahensis--1||s__Actinoplanes xinjiangensis--1||s__Anaeromyxobacter sp000017505--1||s__Aquabacterium_A terrae--1||s__Archangium gephyra--2||s__Archangium sp003044305--2||s__Archangium violaceum--2||s__Archangium violaceum_A--2||s__Archangium violaceum_B--2||s__Azospirillum agricola--1||s__BOG-1112 sp016186945--1||s__BOG-1363 sp003136555--1||s__Binatus sp003161515--1||s__Blastomonas delafieldii_A--1||s__Bog-209 sp003139995--1||s__Bog-375 sp003142185--1||s__Byssovorax cruenta--1||s__CAIQCK01 sp016222825--1||s__CAITIQ01 sp013361525--1||s__CAITIS01 sp903892515--1||s__CAITRH01 sp903894755--1||s__CAIXAA01 sp903917305--1||s__CAIYYW01 sp903930515--1||s__CAJBVW01 sp903959175--1||s__CAU-1598 sp014841215--1||s__Catenuloplanes japonicus--1||s__Chitinivorax sp005503445--1||s__Chondromyces apiculatus--1||s__Chondromyces crocatus--1||s__Chromobacterium phragmitis--1||s__Chromobacterium sp002848345--1||s__Chromobacterium vaccinii--1||s__Chromobacterium vaccinii_A--1||s__Cystobacter ferrugineus--1||s__Cystobacter fuscus--1||s__Cystobacter fuscus_A--1||s__DP-3 sp005879585--1||s__DUUM01 sp012841565--1||s__Dactylosporangium aurantiacum--1||s__Dactylosporangium siamense--1||s__Dactylosporangium sucinum--1||s__Deinococcus gobiensis--1||s__Deinococcus sp001424185--1||s__Denitromonas sp010983895--1||s__Desulfobulbus rhabdoformis--1||s__Didemnitutus sp016187925--1||s__Didemnitutus sp016187945--1||s__Duganella sp003416895--1||s__FW602-bin22 sp004297775--1||s__Fen-549 sp017882615--1||s__GCA-2753255 sp002753255--1||s__Ga0077545 sp014191545--1||s__Gemmata massiliana_A--1||s__Gp6-AA40 sp016210845--1||s__H5-PLA8 sp015075375--1||s__Herbaspirillum sp000282135--1||s__Hyalangium minutum--1||s__JAADHY01 sp013151585--1||s__JAATGI01 sp015654725--1||s__JABFXX01 sp013368795--1||s__JACCZE01 sp013816415--1||s__JACOUT01 sp016177705--1||s__JACPDI01 sp016184105--1||s__JACPRK01 sp016190005--1||s__JACPRK01 sp016199905--1||s__JACPRK01 sp016213845--1||s__JACPWG01 sp016197205--1||s__JACQAP01 sp016194905--1||s__JACQVH01 sp016209895--1||s__JACQVS01 sp016209605--1||s__JACQVU01 sp016209585--1||s__JACQWB01 sp016206385--1||s__JACRCQ01 sp016218915--1||s__JACRHL01 sp016212085--1||s__JADFZZ01 sp015232315--1||s__JADGBH01 sp015231595--1||s__JADGRB01 sp017881315--1||s__JADJMO01 sp016182965--1||s__JADMJV01 sp017307785--1||s__JADMJV01 sp018266105--1||s__JAEUJP01 sp016793725--1||s__JAEUJT01 sp016793525--1||s__JAEUOS01 sp016790695--1||s__JAFAKZ01 sp019234745--1||s__JAGIBK01 sp017744355--1||s__KK5 sp001984095--2||s__Kineosporia aurantiaca--1||s__Kineosporia sp018499875--1||s__Kinneretia sp015624425--1||s__L227-5C sp013390945--1||s__Labilithrix sp001899635--1||s__Marinoscillum sp002729235--1||s__Massilia sp002428015--1||s__Melittangium boletus--1||s__Melittangium primigenium--1||s__Minicystis rosea--2||s__Mitsuaria aquatilis--2||s__Mitsuaria chitosanitabida--2||s__Mitsuaria noduli--2||s__Mitsuaria sp001653795--2||s__Mitsuaria sp002761755--1||s__Mitsuaria sp004210455--2||s__Mitsuaria sp900113225--1||s__NIC37A-2 sp002085155--1||s__OAE585 sp016467315--1||s__Oligoflexus tunisiensis--1||s__Opitutus sp018239845--1||s__PALSA-1152 sp003151595--1||s__PALSA-1153 sp003153195--1||s__PALSA-894 sp003140315--1||s__PMG-095 sp004193285--1||s__Palsa-1150 sp003153495--3||s__Palsa-601 sp003136185--1||s__Palsa-881 sp019247715--1||s__Pilimelia anulata--1||s__Pilimelia terevasa--1||s__Planktothricoides sp001276715--1||s__Planktothricoides sp011390955--1||s__Polyangium fumosum--2||s__Polyangium sp005144635--7||s__Polyangium sp016715885--1||s__Polyangium spumosum--1||s__Pseudoduganella sp001425005--1||s__Pseudoduganella sp013369485--1||s__Pseudoduganella violacea--1||s__QHWT01 sp003222675--1||s__R267 sp013340205--1||s__RAAP-2 sp003132305--1||s__RBG-13-61-14 sp001797815--1||s__RBG-16-66-20 sp016177575--1||s__RPQK01 sp003819755--1||s__Rhizobacter sp000799605--1||s__Rhizobacter sp001425785--1||s__Rhizomicrobium sp018449595--1||s__Rhodoferax sp903869595--1||s__Rhodoferax sp903873485--1||s__Rhodoferax sp903876045--1||s__Rhodoferax sp903951445--1||s__Rhodopila sp009765975--1||s__Roseateles depolymerans--1||s__Roseateles sp900109745--3||s__Roseateles terrae--1||s__SCTM01 sp004297485--1||s__SG8-41 sp001771935--1||s__SXNL01 sp005777185--1||s__SZUA-474 sp003251775--1||s__Silvimonas terrae--1||s__Solimicrobium silvestre--1||s__Sorangium cellulosum_D--1||s__Sorangium cellulosum_E--1||s__Sphingomonas soli--1||s__Spirilliplanes yamanashiensis--1||s__Stigmatella aurantiaca--1||s__Stigmatella aurantiaca_A--1||s__Stigmatella erecta--1||s__Thiospirochaeta perfilievii--1||s__Thiospirochaeta sp016936295--1||s__Trinickia dinghuensis--1||s__Trinickia sp017315725--1||s__UBA2294 sp002345625--1||s__UBA2376 sp002344285--1||s__Undibacterium sp013287275--1||s__Undibacterium terreum--1||s__Urbifossiella sp017308215--1||s__VBDL01 sp005884255--1||s__VFZH01 sp016871255--1||s__Virgisporangium aliadipatigenens--1||s__Virgisporangium aurantiacum--1||s__Virgisporangium ochraceum--1||s__WAJ17 sp019234815--1||s__WHSN01 sp009380045--1||s__WYBB01 sp016792665--1||s__YD0425bin50 sp002753105--3||s__Zavarzinella formosa--1:heptad_counter=MCP-24H--16||MCP-28H--18||MCP-34H--3||MCP-36H--1||MCP-38H--1||MCP-40H--1011||MCP-44H--758||MCP-48H--13||MCP-52H--20||MCP-58H--8||MCP-64H--8:lbd_counter=CHASE3--2:lca_tree=d__Bacteria:length_avg=133.34964200477327:length_max=173.0:length_min=62.0:length_std=23.057213004963852:length_sum=111747.0:mismatch_avg=26.74821002386635:mismatch_max=82.0:mismatch_min=0.0:mismatch_std=15.183224736500707:mismatch_sum=22415.0:name=N178750:qcovhsp_avg=98.72840095465394:qcovhsp_max=100.0:qcovhsp_min=95.0:qcovhsp_std=1.3948034882889182:qcovhsp_sum=82734.4:qend_avg=134.39618138424822:qend_max=181.0:qend_min=62.0:qend_std=23.546047003409587:qend_sum=112624.0:qstart_avg=2.307875894988067:qstart_max=10.0:qstart_min=1.0:qstart_std=1.927778455091577:qstart_sum=1934.0:ref_name_counter=GB_GCA_001767435.1_protein.faa_MEKT01000187.1_6@PF00015_full_PFAM.286.471--3||GB_GCA_001771935.1_protein.faa_MERD01000051.1_17@PF00015_full_PFAM.295.472--64||GB_GCA_002085155.1_protein.faa_NASX01000042.1_18@PF00015_full_PFAM.291.472--3||GB_GCA_002428015.1_protein.faa_DIZW01000056.1_57@PF00015_full_PFAM.298.471--2||GB_GCA_003132305.1_protein.faa_PKXJ01000034.1_38@PF00015_full_PFAM.292.473--5||GB_GCA_003140315.1_protein.faa_PLJS01000239.1_15@PF00015_full_PFAM.300.477--170||GB_GCA_003151595.1_protein.faa_PLXW01000111.1_17@PF00015_full_PFAM.291.463--28||GB_GCA_003153495.1_protein.faa_PLYU01000105.1_18@PF00015_full_PFAM.299.435--1||GB_GCA_003153495.1_protein.faa_PLYU01000197.1_1@PF00015_full_PFAM.1.142--2||GB_GCA_003153495.1_protein.faa_PLYU01000260.1_17@PF00015_full_PFAM.297.472--7||GB_GCA_003222675.1_protein.faa_QHWT01000054.1_8@PF00015_full_PFAM.294.472--1||GB_GCA_004193285.1_protein.faa_SECP01000033.1_64@PF00015_full_PFAM.292.473--86||GB_GCA_004297485.1_protein.faa_SCTM01000060.1_3@PF00015_full_PFAM.296.474--146||GB_GCA_004297775.1_protein.faa_SCUE01000028.1_63@PF00015_full_PFAM.294.473--8||GB_GCA_005777185.1_protein.faa_SXNL01000124.1_6@PF00015_full_PFAM.171.348--3||GB_GCA_005884255.1_protein.faa_VBDL01000169.1_3@PF00015_full_PFAM.291.473--5||GB_GCA_013361525.1_protein.faa_JABFXY010000184.1_27@PF00015_full_PFAM.296.472--30||GB_GCA_013368795.1_protein.faa_JABFXX010000436.1_3@PF00015_full_PFAM.293.471--2||GB_GCA_015654725.1_protein.faa_JAATGI010000080.1_4@PF00015_full_PFAM.294.470--3||GB_GCA_016177705.1_protein.faa_JACOUT010000010.1_72@PF00015_full_PFAM.290.472--10||GB_GCA_016186945.1_protein.faa_JACPKR010000007.1_9@PF00015_full_PFAM.290.470--3||GB_GCA_016187925.1_protein.faa_JACPIS010000042.1_108@PF00015_full_PFAM.305.478--1||GB_GCA_016190005.1_protein.faa_JACPRK010000105.1_32@PF00015_full_PFAM.295.475--4||GB_GCA_016194905.1_protein.faa_JACQAP010000021.1_119@PF00015_full_PFAM.297.472--4||GB_GCA_016199905.1_protein.faa_JACQFU010000378.1_6@PF00015_full_PFAM.294.441--1||GB_GCA_016209895.1_protein.faa_JACQVH010000261.1_39@PF00015_full_PFAM.298.467--1||GB_GCA_016210845.1_protein.faa_JACQTK010000145.1_13@PF00015_full_PFAM.298.472--1||GB_GCA_016793725.1_protein.faa_JAEUJP010000147.1_11@PF00015_full_PFAM.289.469--25||GB_GCA_017308215.1_protein.faa_JAFKFQ010000240.1_7@PF00015_full_PFAM.298.471--6||GB_GCA_017882615.1_protein.faa_JADGPD010000080.1_5@PF00015_full_PFAM.298.473--5||GB_GCA_018239845.1_protein.faa_JAFEGO010000068.1_29@PF00015_full_PFAM.296.470--1||GB_GCA_018449595.1_protein.faa_JAAVUU010000001.1_337@PF00015_full_PFAM.291.472--11||GB_GCA_019234745.1_protein.faa_JAFAKZ010000227.1_3@PF00015_full_PFAM.298.421--2||GB_GCA_019234815.1_protein.faa_JAFALA010000079.1_57@PF00015_full_PFAM.291.470--2||GB_GCA_903877945.1_protein.faa_CAIRFY010000605.1_12@PF00015_full_PFAM.397.597--1||GB_GCA_903894755.1_protein.faa_CAITRH010000744.1_37@PF00015_full_PFAM.287.479--1||GB_GCA_903951445.1_protein.faa_CAJBBZ010000055.1_17@PF00015_full_PFAM.298.472--2||RS_GCF_000255705.1_protein.faa_NZ_JH636442.1_450@PF00015_full_PFAM.294.470--1||RS_GCF_000389965.1_protein.faa_NC_021191.1_4831@PF00015_full_PFAM.294.467--2||RS_GCF_000418325.1_protein.faa_NC_021658.1_4297@PF00015_full_PFAM.274.471--3||RS_GCF_000494755.1_protein.faa_NC_022657.1_5179@PF00015_full_PFAM.291.467--2||RS_GCF_000733295.1_protein.faa_NZ_JPMI01000123.1_25@PF00015_full_PFAM.291.475--3||RS_GCF_000733295.1_protein.faa_NZ_JPMI01000276.1_17@PF00015_full_PFAM.294.477--1||RS_GCF_000799605.1_protein.faa_NZ_JUGZ01000007.1_188@PF00015_full_PFAM.293.469--43||RS_GCF_000962825.1_protein.faa_NZ_JZKF01000069.1_24@PF00015_full_PFAM.295.468--3||RS_GCF_001027285.1_protein.faa_NZ_CP011509.1_7456@PF00015_full_PFAM.297.475--1||RS_GCF_001425785.1_protein.faa_NZ_LMDI01000001.1_128@PF00015_full_PFAM.283.470--31||RS_GCF_001553785.1_protein.faa_NZ_LOJP01000001.1_3608@PF00015_full_PFAM.293.467--1||RS_GCF_001591025.1_protein.faa_NZ_BCTZ01000017.1_47@PF00015_full_PFAM.290.472--7||RS_GCF_002305875.1_protein.faa_NZ_CP022098.1_5146@PF00015_full_PFAM.291.476--2||RS_GCF_002950945.1_protein.faa_NZ_CP012673.1_4059@PF00015_full_PFAM.299.471--1||RS_GCF_003002065.1_protein.faa_NZ_PVZG01000001.1_675@PF00015_full_PFAM.292.468--1||RS_GCF_003044305.1_protein.faa_NZ_PZOX01000010.1_302@PF00015_full_PFAM.294.474--5||RS_GCF_003999975.1_protein.faa_NZ_RJAC01000022.1_55@PF00015_full_PFAM.293.469--4||RS_GCF_005144585.1_protein.faa_NZ_SSMQ01000067.1_24@PF00015_full_PFAM.291.472--4||RS_GCF_012933445.1_protein.faa_NZ_JABBNC010000014.1_93@PF00015_full_PFAM.293.470--1||RS_GCF_013266755.1_protein.faa_NZ_JABRWJ010000004.1_284@PF00015_full_PFAM.299.471--2||RS_GCF_013340205.1_protein.faa_NZ_BJTG01000001.1_145@PF00015_full_PFAM.295.478--12||RS_GCF_013359755.1_protein.faa_NZ_JABMCJ010000060.1_12@PF00015_full_PFAM.463.634--1||RS_GCF_014204895.1_protein.faa_NZ_JACHMF010000001.1_767@PF00015_full_PFAM.293.469--1||RS_GCF_016859125.1_protein.faa_NZ_CP069338.1_3814@PF00015_full_PFAM.291.469--1||RS_GCF_016862195.1_protein.faa_NZ_BOMM01000056.1_68@PF00015_full_PFAM.291.468--2||RS_GCF_016862275.1_protein.faa_NZ_BOMQ01000058.1_21@PF00015_full_PFAM.291.467--2||RS_GCF_016862315.1_protein.faa_NZ_BOMS01000058.1_52@PF00015_full_PFAM.283.466--1||RS_GCF_016862395.1_protein.faa_NZ_BOMW01000008.1_135@PF00015_full_PFAM.291.468--1||RS_GCF_016862795.1_protein.faa_NZ_BONQ01000004.1_72@PF00015_full_PFAM.292.469--6||RS_GCF_016863475.1_protein.faa_NZ_BOOY01000030.1_9@PF00015_full_PFAM.294.471--4||RS_GCF_016863615.1_protein.faa_NZ_BOPF01000006.1_135@PF00015_full_PFAM.294.471--1||RS_GCF_016864575.1_protein.faa_NZ_CP044125.1_764@PF00015_full_PFAM.402.578--1||RS_GCF_017315725.1_protein.faa_NZ_JAFLRG010000001.1_789@PF00015_full_PFAM.295.472--1||RS_GCF_017876095.1_protein.faa_NZ_JAGINM010000003.1_249@PF00015_full_PFAM.282.471--4||RS_GCF_018332655.1_protein.faa_NZ_BOQL01000026.1_148@PF00015_full_PFAM.293.467--22||RS_GCF_018524365.1_protein.faa_NZ_JAEKFT010000018.1_26@PF00015_full_PFAM.474.659--1||RS_GCF_900109545.1_protein.faa_NZ_FOAP01000013.1_19@PF00015_full_PFAM.291.476--2||RS_GCF_900113015.1_protein.faa_NZ_FONV01000003.1_295@PF00015_full_PFAM.294.469--1||RS_GCF_901538265.1_protein.faa_NZ_LR593886.1_1860@PF00015_full_PFAM.294.471--6:scovhsp_avg=74.82267303102626:scovhsp_max=92.7:scovhsp_min=50.0:scovhsp_std=12.712625038882567:scovhsp_sum=62701.4:send_avg=146.86276849642005:send_max=182.0:send_min=63.0:send_std=20.125033846141708:send_sum=123071.0:sstart_avg=14.717183770883056:sstart_max=79.0:sstart_min=1.0:sstart_std=17.653439714568748:sstart_sum=12333.0],21644591-bb08-4060-8031-5a0dd9f7532a_4@MCPsignal.53.100:0.123697[&&NHX:Sample=rhiztom1:Type=capture:capture_class=c__Clostridia:capture_domain=d__Bacteria:capture_family=f__Lachnospiraceae:capture_genus=g__COE1:capture_order=o__Lachnospirales:capture_phylum=p__Firmicutes_A:capture_species=s__COE1 sp009774375:heptad=MCP-40H])0.934:0.203215[&&NHX:Sample_counter=rhizpot1--139||rhizpot2--26||rhizpot3--135||rhiztom1--354||rhiztom2--471||rhiztom3--479:Type_counter=GTDB--255||capture--1604:besthit_avg=79.92374701670646:besthit_max=100.0:besthit_min=48.4:besthit_std=10.677785280098787:besthit_sum=66976.1:bitscore_avg=185.97804295942717:bitscore_max=286.0:bitscore_min=59.7:bitscore_std=39.93666186052699:bitscore_sum=155849.59999999998:capture_class_counter=c__Acidobacteriae--7||c__Actinomycetia--103||c__Alphaproteobacteria--524||c__B64-G9--2||c__Bacilli--136||c__Bacteroidia--10||c__Blastocatellia--13||c__Campylobacteria--1||c__Clostridia--51||c__Coriobacteriia--1||c__Cyanobacteriia--1||c__Deinococci--10||c__Desulfitobacteriia--1||c__Desulfobacteria--1||c__Desulfobulbia--1||c__Desulfotomaculia--1||c__Desulfovibrionia--13||c__Desulfuromonadia--34||c__Dethiobacteria--4||c__Eremiobacteria--1||c__GWC2-55-46--1||c__GWE2-31-10--1||c__Gammaproteobacteria--375||c__Gemmatimonadetes--3||c__Halobacteria--26||c__Holophagae--13||c__JACPUC01--1||c__Krumholzibacteria--1||c__Ktedonobacteria--1||c__Leptospirae--3||c__Limnochordia--2||c__MBNT15--1||c__Magnetococcia--5||c__Myxococcia--19||c__Negativicutes--8||c__Omnitrophia--6||c__Phycisphaerae--25||c__Planctomycetia--9||c__Polyangia--41||c__RBG-13-43-22--2||c__RBG-16-64-22--1||c__Rhodothermia--1||c__SAR324--1||c__SYMT01--7||c__Sericytochromatia--3||c__Spirochaetia--99||c__Synergistia--1||c__Syntrophia--1||c__T1Sed10-126--2||c__Thermoanaerobaculia--1||c__Thermodesulfovibrionia--1||c__Thermoleophilia--19||c__UBA11346--1||c__UBA4802--1||c__UBA796--1||c__UBA9160--1||c__Verrucomicrobiae--2||c__Vicinamibacteria--1||c__XYA12-FULL-58-9--1||c__Xenobia--1:capture_domain_counter=d__Archaea--26||d__Bacteria--1578:capture_family_counter=f__Acanthopleuribacteraceae--1||f__Acetobacteraceae--36||f__Acetonemaceae--2||f__Acidobacteriaceae--6||f__Acidothermaceae--1||f__Aeromonadaceae--3||f__Alkalispirochaetaceae--1||f__Alteromonadaceae--7||f__Amorphaceae--3||f__Amphibacillaceae--2||f__Ancalomicrobiaceae--1||f__Anoxybacillaceae--6||f__Azospirillaceae--21||f__B64-G9--2||f__BM004--1||f__Bacillaceae--3||f__Beijerinckiaceae--20||f__Brevibacillaceae--5||f__Bryobacteraceae--1||f__Burkholderiaceae--195||f__Butyricicoccaceae--1||f__CACIAM-22H2--2||f__CAJPTX01--1||f__Caulobacteraceae--8||f__Cellulomonadaceae--18||f__Chromobacteriaceae--2||f__Competibacteraceae--1||f__Cyclobacteriaceae--5||f__DDH964--3||f__DSM-27016--13||f__DSM-28697--1||f__DTU013--1||f__DUMU01--2||f__Deinococcaceae--9||f__Dermatophilaceae--3||f__Desulfomicrobiaceae--1||f__Desulfosarcinaceae--1||f__Desulfovibrionaceae--12||f__Desulfurisporaceae--1||f__Dethiobacteraceae--4||f__Devosiaceae--2||f__Dissulfurispiraceae--1||f__Enterobacteriaceae--4||f__Exiguobacteraceae--1||f__Fen-1342--1||f__GWC2-55-46--1||f__GWE2-31-10--1||f__Gemmataceae--1||f__Gemmatimonadaceae--3||f__Geobacteraceae--9||f__Geodermatophilaceae--5||f__Gp7-AA8--1||f__Haliangiaceae--1||f__Haloarculaceae--7||f__Haloferacaceae--5||f__Halomonadaceae--4||f__Helicobacteraceae--1||f__Heliobacteriaceae--1||f__Holophagaceae--12||f__Hymenobacteraceae--1||f__Isosphaeraceae--2||f__JACDGC01--1||f__JACMPN01--3||f__JACPUC01--1||f__JACZKF01--1||f__JADFXB01--2||f__JADFZZ01--1||f__JADGAP01--1||f__JADMJV01--1||f__JAEUJZ01--3||f__JAFGIB01--3||f__Kineococcaceae--3||f__Kineosporiaceae--1||f__Kmv31--1||f__Kyrpidiaceae--1||f__LZORAL124-64-63--1||f__Lachnospiraceae--24||f__Lacipirellulaceae--1||f__Leptonemataceae--1||f__Leptospiraceae--2||f__MBNT15--1||f__Magnetaquicoccaceae--2||f__Magnetospirillaceae--15||f__Maricaulaceae--2||f__Marinilabiliaceae--3||f__Methylopilaceae--3||f__Micavibrionaceae--2||f__Micromonosporaceae--39||f__Micropepsaceae--1||f__Motilibacteraceae--28||f__Myxococcaceae--18||f__NBRC-103111--16||f__Natrialbaceae--14||f__Natronogracilivirgulaceae--1||f__Nitrincolaceae--1||f__Nocardioidaceae--3||f__Oleiphilaceae--1||f__Oscillospiraceae--7||f__PR03--1||f__PXBQ01--2||f__Paenibacillaceae--91||f__Pan216--1||f__Phreatobacteraceae--2||f__Phycisphaeraceae--1||f__Planctomycetaceae--1||f__Pleomorphomonadaceae--2||f__Polyangiaceae--34||f__Pseudomonadaceae--78||f__Pseudonocardiaceae--1||f__Pseudopelobacteraceae--11||f__Quadrisphaeraceae--1||f__RBG-13-43-22--2||f__RBG-16-64-22--1||f__RPPD01--4||f__Reconcilibacillaceae--4||f__Rhizobiaceae--22||f__Rhodanobacteraceae--5||f__Rhodobacteraceae--50||f__Rhodobiaceae--1||f__Rhodocyclaceae--3||f__Rhodospirillaceae--10||f__Ruminococcaceae--3||f__SCRA01--1||f__SG8-41--2||f__SKKC01--2||f__SLND01--1||f__SLRQ01--1||f__SLST01--4||f__SM1A02--1||f__SV1-B22--1||f__SXON01--1||f__SYMT01--7||f__SZUA-401--2||f__Salinispiraceae--1||f__Selenomonadaceae--6||f__Smithellaceae--1||f__Sneathiellaceae--2||f__Solirubrobacteraceae--19||f__Sphingomonadaceae--102||f__Spirochaetaceae_B--10||f__Spirulinaceae--1||f__Stappiaceae--3||f__Steroidobacteraceae--3||f__T1Sed10-126--2||f__TH1-2--1||f__Terasakiellaceae--31||f__Termitinemataceae--39||f__Thalassobaculaceae--1||f__Thermaceae--1||f__Thiomicrospiraceae--3||f__Treponemataceae--24||f__Tumebacillaceae--6||f__UBA11346--1||f__UBA12059--6||f__UBA1268--3||f__UBA1318--1||f__UBA1924--22||f__UBA2197--7||f__UBA2294--1||f__UBA2337--6||f__UBA2999--1||f__UBA5550--1||f__UBA7656--13||f__UBA8366--1||f__UBA8932--5||f__UBA9219--1||f__UBA9464--2||f__Usitatibacteraceae--1||f__Vibrionaceae--1||f__WRCU01--2||f__XYA12-FULL-58-9--1||f__Xanthobacteraceae--179||f__Xanthomonadaceae--60:capture_genus_counter=g__2-12-FULL-65-11--1||g__34-65-8--4||g__Acanthopleuribacter--1||g__Accumulibacter--1||g__Acetatifactor--2||g__Acetonema--1||g__Achromobacter--3||g__Acidovorax--14||g__Acidovorax_A--61||g__Actinokineospora--1||g__Actinoplanes--34||g__Actirhodobacter--2||g__Acuticoccus--3||g__Aeromonas--1||g__Aerophototrophica--2||g__Afipia--1||g__Agrobacterium--9||g__Alkalispirochaeta--1||g__Allorhizobium--1||g__Allosphingosinicella--3||g__Alpha-05--5||g__Alsobacter--1||g__Aminidesulfovibrio--4||g__Amphritea--1||g__Anaerosporomusa--1||g__Anoxybacillus--6||g__Aquabacterium--3||g__Aquisphaera--1||g__Aquitalea--2||g__Archangium--13||g__Arenibacterium--7||g__Ascidiaceihabitans--1||g__Asticcacaulis--6||g__Aureibacillus--1||g__Aureimonas--1||g__Austwickia--2||g__Azonexus--1||g__Azospirillum--16||g__BOG-931--1||g__Bacillus--3||g__Bacteroides_D--1||g__Baekduia--1||g__Blastochloris--35||g__Blastococcus--3||g__Bordetella_C--53||g__Bosea--2||g__Bradyrhizobium--54||g__Brevibacillus--1||g__Brevibacillus_D--4||g__Bu26--2||g__Burkholderia--3||g__Butyrivibrio--1||g__Byssovorax--13||g__CAADGM01--1||g__CAG-115--2||g__CAIJHQ01--6||g__CAIJMU01--3||g__CAILNX01--3||g__CAILRJ01--2||g__CAINDZ01--1||g__CAIULK01--1||g__CAIUMM01--1||g__CAIXLI01--1||g__COE1--4||g__Caballeronia--1||g__Calidithermus--1||g__Cellulomonas--18||g__Centipeda--1||g__Cohnella--19||g__Corallococcus--1||g__Cupriavidus--1||g__Curvibacter--2||g__DDH964--3||g__DTOO01--2||g__DTU013--1||g__DUOS01--1||g__DUSC01--1||g__DUUE01--4||g__Dactylosporangium--3||g__Deinococcus--9||g__Derxia--3||g__Desulfatitalea--1||g__Desulfohalovibrio--3||g__Desulfovibrio_R--1||g__Desulfurispora--1||g__Devosia--2||g__Duganella--2||g__Dysosmobacter--2||g__ELB16-189--3||g__ER4--1||g__Enterobacter--3||g__Epibacterium--1||g__Erythrobacter--13||g__Evtepia--2||g__Exiguobacterium--1||g__F1-20-MAGs016--1||g__FEB-7--1||g__FEN-1143--1||g__Fen-1247--2||g__Fen-1308--1||g__Fuscovulum--1||g__GJ-E10--1||g__Ga0077545--3||g__Gemmatirosa--1||g__Gemmobacter--30||g__Geobacter--4||g__Geodermatophilus--2||g__Geomonas--5||g__Geothrix--6||g__Giesbergeria--11||g__Gluconacetobacter--2||g__Halapricum--2||g__Halobiforma--6||g__Halomicroarcula--1||g__Halomicrobium--1||g__Halomonas--4||g__Halopelagius--1||g__Halorubrum--4||g__Haloterrigena--3||g__Helicobacter_E--1||g__Heliomicrobium--1||g__Herbaspirillum--1||g__Hoeflea--1||g__Holophaga--5||g__Hymenobacter--1||g__JAADHY01--1||g__JAAKGP01--2||g__JAANAU01--2||g__JAAYNH01--1||g__JAAYUR01--4||g__JAAYXG01--2||g__JAAZNF01--2||g__JABFXX01--1||g__JACDGC01--1||g__JACMPN01--3||g__JACOUO01--1||g__JACPFJ01--9||g__JACPUC01--1||g__JACQAF01--2||g__JACQDB01--13||g__JACRCV01--1||g__JACZKF01--1||g__JADFXB01--2||g__JADFZZ01--1||g__JADGAP01--1||g__JADGRF01--3||g__JADMJV01--1||g__JAEUJG01--2||g__JAEUJP01--1||g__JAEUJZ01--3||g__JAFGJK01--1||g__JAFGSW01--4||g__JC017--3||g__Jannaschia--1||g__Kineococcus--3||g__Kineothrix--1||g__Kmv31--1||g__Kyrpidia--1||g__Labilithrix--1||g__Lacipirellula--1||g__Leisingera--1||g__Leptonema--1||g__Leptospira_B--2||g__Luteibacter--4||g__Luteimonas--3||g__Magnetospirillum--6||g__Mangrovitalea--1||g__Maricaulis--2||g__Marinibacterium--2||g__Marinoscillum--2||g__Melittangium--1||g__Methylobacterium--13||g__Micavibrio_A--1||g__Microvirga--1||g__Mitsuaria--1||g__Motilibacter--28||g__Myxococcus--1||g__NIC37A-2--12||g__NK4A144--5||g__Natrialba--1||g__Natrinema--3||g__Natronomonas--3||g__Natronorubrum--1||g__Neorhizobium--1||g__Niveispirillum--1||g__Nocardioides--3||g__Oryzomonas--1||g__P52-10--1||g__PALSA-607--1||g__PR03--1||g__PXBQ01--2||g__Paenibacillus--9||g__Paenibacillus_A--7||g__Paenibacillus_AB--4||g__Paenibacillus_AI--1||g__Paenibacillus_B--1||g__Paenibacillus_C--38||g__Paenibacillus_D--4||g__Paenibacillus_G--10||g__Paenibacillus_O--1||g__Paenibacillus_S--1||g__Paenibacillus_Z--10||g__Palsa-1150--6||g__Paludibaculum--1||g__Pan216--1||g__Pan265--1||g__Pandoraea--1||g__Pannonibacter--1||g__Paraburkholderia--17||g__Pararhodospirillum--5||g__Pararobbsia--1||g__Pelagerythrobacter--32||g__Pelethomonas--1||g__Pelomonas--2||g__Pelotalea--1||g__Phaeospirillum--5||g__Phenylobacterium--2||g__Phreatobacter--2||g__Phycicoccus--1||g__Pinisolibacter--1||g__Pleomorphomonas--2||g__Propionivibrio--1||g__Pseudescherichia--1||g__Pseudobutyricicoccus--1||g__Pseudoclostridium--13||g__Pseudolabrys--2||g__Pseudomonas_E--78||g__Pseudorhodoplanes--1||g__Pseudoxanthomonas--1||g__Pseudoxanthomonas_A--18||g__QHVT01--1||g__QWOP01--1||g__QWPN01--1||g__Quadrisphaera--1||g__R-H-3--1||g__RBG-16-64-22--1||g__REDP01--1||g__RGIG6909--1||g__RGIG7114--1||g__RXIV01--1||g__Ralstonia--5||g__Ramlibacter--2||g__Reconcilibacillus--4||g__Rhizobium--6||g__Rhizomicrobium--1||g__Rhizorhabdus--3||g__Rhodanobacter--1||g__Rhodobium--1||g__Rhodoblastus--2||g__Rhodoferax--1||g__Rhodoferax_B--1||g__Rhodopila--2||g__Rhodopseudomonas--76||g__Rhodovarius--2||g__Rhodovulum--4||g__Roseibium--1||g__Roseomonas--24||g__Roseomonas_A--3||g__Roseomonas_B--3||g__Ruminiclostridium_E--1||g__SCRA01--1||g__SG-bin9--1||g__SKKC01--2||g__SKWY01--1||g__SLHZ01--1||g__SLPV01--1||g__SLST01--4||g__SV1-B22--1||g__SYBY01--17||g__SYMT01--7||g__SZUA-368--10||g__SZUA-370--2||g__SZUA-401--2||g__Saccharibacillus--2||g__Salinarimonas--1||g__Salinispira--1||g__Selenomonas_A--2||g__Selenomonas_C--1||g__Shinella--2||g__Skermanella--2||g__Sneathiella--2||g__Solidesulfovibrio--1||g__Solirubrobacter--1||g__Sorangium--2||g__Sphingobium--2||g__Sphingomicrobium--2||g__Sphingomonas--28||g__Sphingomonas_G--2||g__Sphingomonas_N--2||g__Spirilliplanes--1||g__Spiro-10--6||g__Spirulina--1||g__Stappia--1||g__Starkeya--1||g__Stenotrophomonas--1||g__T1Sed10-126--2||g__Tardiphaga--1||g__Tautonia--1||g__Telmatospirillum--3||g__Terasakiella--31||g__Termitinema--1||g__Terracidiphilus--6||g__Terricaulis--1||g__Thalassobaculum--1||g__Thalassomonas--7||g__Thiomicrorhabdus--3||g__Thiomonas--1||g__Tolumonas--2||g__Treponema--1||g__Treponema_B--8||g__Treponema_C--1||g__Treponema_D--6||g__Treponema_H--2||g__Trinickia--1||g__Tsuneonella--9||g__Tumebacillus--1||g__Tumebacillus_A--5||g__UBA12037--15||g__UBA12091--1||g__UBA12183--1||g__UBA1318--1||g__UBA1573--1||g__UBA1799--1||g__UBA2197--6||g__UBA2219--1||g__UBA2294--1||g__UBA2897--1||g__UBA3402--11||g__UBA4615--1||g__UBA5216--2||g__UBA6054--22||g__UBA6544--1||g__UBA8087--1||g__UBA8904--1||g__UBA9464--2||g__Urbifossiella--1||g__Vibrio--1||g__Virgibacillus--2||g__Virgisporangium--1||g__WQXQ01--21||g__WRCU01--2||g__WRHW01--1||g__Xanthomonas--4||g__Xanthomonas_A--33||g__YD12-FULL-57-12--1||g__Z2-YC6860--5||g__ZC4RG30--1:capture_order_counter=o__Acanthopleuribacterales--1||o__Acetivibrionales--14||o__Acetobacterales--36||o__Acidobacteriales--6||o__Acidothermales--1||o__Actinomycetales--26||o__Azospirillales--21||o__B64-G9--2||o__Bacillales--9||o__Bacillales_D--3||o__Bacteroidales--4||o__Balneolales--1||o__Baltobacterales--1||o__Brevibacillales--5||o__Bryobacterales--1||o__Burkholderiales--203||o__CACIAM-22H2--2||o__Campylobacterales--1||o__Caulobacterales--11||o__Competibacterales--1||o__Cyanobacteriales--1||o__Cytophagales--6||o__DSM-27196--10||o__Deinococcales--10||o__Desulfobacterales--1||o__Desulfobulbales--1||o__Desulfotomaculales--1||o__Desulfovibrionales--13||o__Desulfuromonadales--14||o__Dethiobacterales--4||o__Enterobacterales--15||o__Exiguobacterales--1||o__GWC2-55-46--1||o__GWE2-31-10--1||o__Gemmatales--1||o__Gemmatimonadales--3||o__Geobacterales--20||o__Gp7-AA8--1||o__Haliangiales--1||o__Halobacteriales--26||o__Heliobacteriales--1||o__Holophagales--12||o__Isosphaerales--2||o__JACMPN01--3||o__JACPUC01--1||o__Ktedonobacterales--1||o__Kyrpidiales--1||o__LZORAL124-64-63--1||o__Lachnospirales--24||o__Leptospirales--3||o__Limnochordales--2||o__MBNT15--1||o__Magnetococcales--5||o__Micavibrionales--2||o__Micropepsales--1||o__Motilibacterales--28||o__Mycobacteriales--45||o__Myxococcales--18||o__OPB41--1||o__Omnitrophales--6||o__Oscillospirales--11||o__Paenibacillales--111||o__Palsa-1104--3||o__Pan216--1||o__Pedosphaerales--2||o__Phycisphaerales--24||o__Pirellulales--4||o__Planctomycetales--1||o__Polyangiales--37||o__Propionibacteriales--3||o__Pseudomonadales--84||o__RBG-13-43-22--2||o__RBG-16-64-22--1||o__Rhizobiales--238||o__Rhodobacterales--50||o__Rhodospirillales--56||o__SAR324--1||o__SLND01--1||o__SLRQ01--1||o__SYMT01--7||o__SZUA-6--4||o__Selenomonadales--6||o__Sneathiellales--2||o__Solirubrobacterales--19||o__Sphingomonadales--102||o__Spirochaetales_E--10||o__Sporomusales_A--2||o__Steroidobacterales--3||o__Synergistales--1||o__Syntrophales--1||o__T1Sed10-126--2||o__Thalassobaculales--1||o__Thermodesulfovibrionales--1||o__Thiomicrospirales--3||o__Treponematales--75||o__Tumebacillales--6||o__UBA11346--1||o__UBA1845--1||o__UBA4802--1||o__UBA7656--13||o__UBA796--1||o__UBA8366--1||o__UBA9160--1||o__UBA9219--1||o__Vicinamibacterales--1||o__WRCU01--2||o__XYA12-FULL-58-9--1||o__Xanthomonadales--65||o__Xenobiales--1:capture_phylum_counter=p__Acidobacteriota--35||p__Actinobacteriota--123||p__Armatimonadota--7||p__Bacteroidota--11||p__Campylobacterota--1||p__Chloroflexota--1||p__Cyanobacteria--4||p__Deinococcota--10||p__Desulfobacterota--40||p__Desulfobacterota_E--1||p__Desulfobacterota_I--13||p__Eremiobacterota--2||p__Firmicutes--136||p__Firmicutes_A--51||p__Firmicutes_B--2||p__Firmicutes_C--8||p__Firmicutes_D--4||p__Firmicutes_G--2||p__Gemmatimonadota--3||p__Halobacteriota--26||p__JACPUC01--1||p__Krumholzibacteriota--1||p__Myxococcota--63||p__Myxococcota_A--2||p__Nitrospirota--2||p__Omnitrophota--6||p__Planctomycetota--35||p__Proteobacteria--904||p__SAR324--1||p__Spirochaetota--104||p__Synergistota--1||p__T1Sed10-126--2||p__Verrucomicrobiota--2:capture_species_counter=s__2-12-FULL-65-11 sp001767495--1||s__34-65-8 sp002278985--4||s__Acanthopleuribacter sp017498545--1||s__Accumulibacter phosphatis_G--1||s__Acetatifactor sp002431915--1||s__Acetatifactor sp900772845--1||s__Acetonema longum--1||s__Achromobacter pestifer_A--1||s__Achromobacter sp000757485--2||s__Acidovorax sp016783915--7||s__Acidovorax sp018780365--1||s__Acidovorax sp019219095--6||s__Acidovorax_A avenae--5||s__Acidovorax_A oryzae--1||s__Acidovorax_A sp002397315--1||s__Acidovorax_A wautersii--54||s__Actinokineospora inagensis--1||s__Actinoplanes campanulatus--1||s__Actinoplanes cyaneus--1||s__Actinoplanes derwentensis--3||s__Actinoplanes digitatis--1||s__Actinoplanes durhamensis--3||s__Actinoplanes endophyticus--2||s__Actinoplanes ferrugineus_A--1||s__Actinoplanes ianthinogenes--1||s__Actinoplanes italicus--4||s__Actinoplanes lobatus--1||s__Actinoplanes nipponensis--2||s__Actinoplanes octamycinicus--2||s__Actinoplanes palleronii--1||s__Actinoplanes philippinensis--1||s__Actinoplanes rishiriensis--2||s__Actinoplanes siamensis--1||s__Actinoplanes sp000389965--2||s__Actinoplanes sp003999975--1||s__Actinoplanes sp012933445--1||s__Actinoplanes sp016464385--1||s__Actinoplanes sp016834655--1||s__Actinoplanes tereljensis--1||s__Actirhodobacter atriluteus--2||s__Acuticoccus sediminis--1||s__Acuticoccus sp016411865--1||s__Acuticoccus yangtzensis--1||s__Aeromonas veronii_A--1||s__Aerophototrophica crusticola--2||s__Afipia massiliensis_A--1||s__Agrobacterium fabacearum--1||s__Agrobacterium larrymoorei_A--1||s__Agrobacterium nepotum--1||s__Agrobacterium sp014851585--5||s__Agrobacterium sp900012615--1||s__Alkalispirochaeta americana--1||s__Allorhizobium sp900473805--1||s__Allosphingosinicella sp004151485--3||s__Alpha-05 sp003246625--3||s__Alpha-05 sp900079695--2||s__Alsobacter metallidurans--1||s__Aminidesulfovibrio sp002382645--4||s__Amphritea opalescens--1||s__Anaerosporomusa subterranea--1||s__Anoxybacillus flavithermus_E--5||s__Anoxybacillus tengchongensis--1||s__Aquabacterium sp002339015--1||s__Aquabacterium sp016000265--1||s__Aquabacterium sp903871865--1||s__Aquisphaera giovannonii--1||s__Aquitalea sp003693445--2||s__Archangium gephyra--6||s__Archangium violaceum--1||s__Archangium violaceum_A--5||s__Archangium violaceum_B--1||s__Arenibacterium halophilum--7||s__Ascidiaceihabitans pseudonitzschiae_A--1||s__Asticcacaulis excentricus--6||s__Aureibacillus halotolerans--1||s__Aureimonas ureilytica--1||s__Austwickia sp016699675--2||s__Azonexus sp002470165--1||s__Azospirillum griseum--1||s__Azospirillum humicireducens--8||s__Azospirillum lipoferum_B--5||s__Azospirillum sp003590795--1||s__Azospirillum thiophilum--1||s__BOG-931 sp003164375--1||s__Bacillus licheniformis--1||s__Bacillus paralicheniformis--2||s__Bacteroides_D sp002748015--1||s__Baekduia woesei_A--1||s__Blastochloris sulfoviridis--2||s__Blastochloris tepida--33||s__Blastococcus saxobsidens--2||s__Blastococcus sp900109665--1||s__Bordetella_C aloeverae--4||s__Bordetella_C sp002119685--48||s__Bordetella_C sp002261425--1||s__Bosea sp900470775--1||s__Bosea vestrisii--1||s__Bradyrhizobium cosmicum--1||s__Bradyrhizobium denitrificans--26||s__Bradyrhizobium diazoefficiens_A--1||s__Bradyrhizobium diversitatis--1||s__Bradyrhizobium guangdongense--1||s__Bradyrhizobium lablabi--3||s__Bradyrhizobium manausense--6||s__Bradyrhizobium manausense_B--1||s__Bradyrhizobium manausense_D--1||s__Bradyrhizobium ottawaense_A--1||s__Bradyrhizobium sp000239815--5||s__Bradyrhizobium sp001908235--2||s__Bradyrhizobium sp015291745--1||s__Bradyrhizobium sp016219575--1||s__Bradyrhizobium sp900109945--1||s__Bradyrhizobium sp900113735--1||s__Bradyrhizobium valentinum--1||s__Brevibacillus invocatus--1||s__Brevibacillus_D fluminis--4||s__Bu26 sp014896305--2||s__Burkholderia cenocepacia_B--1||s__Burkholderia multivorans--1||s__Burkholderia stagnalis--1||s__Butyrivibrio sp016291375--1||s__Byssovorax cruenta--13||s__CAADGM01 sp900696535--1||s__CAG-115 sp910587135--2||s__CAIJHQ01 sp903819565--6||s__CAIJMU01 sp903821875--3||s__CAILNX01 sp903835685--3||s__CAILRJ01 sp014377845--2||s__CAINDZ01 sp016703265--1||s__CAIULK01 sp903899885--1||s__CAIUMM01 sp903875225--1||s__CAIXLI01 sp903824505--1||s__COE1 sp009774375--2||s__COE1 sp910588755--2||s__Caballeronia sp902506145--1||s__Calidithermus chliarophilus--1||s__Cellulomonas cellasea--10||s__Cellulomonas fimi--5||s__Cellulomonas persica--2||s__Cellulomonas sp003696205--1||s__Centipeda felix--1||s__Cohnella laeviribosi--1||s__Cohnella lubricantis--2||s__Cohnella phaseoli--2||s__Cohnella sp003001675--1||s__Cohnella sp019091135--1||s__Cohnella thailandensis--2||s__Cohnella thermotolerans--4||s__Cohnella xylanilytica--3||s__Cohnella zeiphila--3||s__Corallococcus sp014930455--1||s__Cupriavidus yeoncheonensis--1||s__Curvibacter gracilis--2||s__DDH964 sp001611275--3||s__DTOO01 sp011334425--2||s__DTU013 sp012799845--1||s__DUOS01 sp012838745--1||s__DUSC01 sp008933895--1||s__DUUE01 sp012841735--4||s__Dactylosporangium siamense--3||s__Deinococcus ficus--2||s__Deinococcus radiophilus--6||s__Deinococcus radiopugnans--1||s__Derxia lacustris--3||s__Desulfatitalea tepidiphila--1||s__Desulfohalovibrio alkalitolerans--3||s__Desulfovibrio_R indonesiensis--1||s__Desulfurispora thermophila--1||s__Devosia sp014860165--2||s__Duganella radicis--1||s__Duganella sp000335815--1||s__Dysosmobacter sp009774015--1||s__Dysosmobacter sp910577405--1||s__ELB16-189 sp018266055--3||s__ER4 sp015068395--1||s__Enterobacter dykesii--3||s__Epibacterium litoralis--1||s__Erythrobacter colymbi--1||s__Erythrobacter sp000152865--4||s__Erythrobacter sp001720465--1||s__Erythrobacter sp002952215--1||s__Erythrobacter sp009995225--1||s__Erythrobacter sp018205975--4||s__Erythrobacter sp903934325--1||s__Evtepia sp910584805--2||s__Exiguobacterium aurantiacum--1||s__F1-20-MAGs016 sp009924545--1||s__FEB-7 sp016720855--1||s__FEN-1143 sp903911905--1||s__Fen-1247 sp003155795--2||s__Fen-1308 sp903822005--1||s__Fuscovulum blasticum--1||s__GJ-E10 sp903871435--1||s__Ga0077545 sp001464335--3||s__Gemmatirosa kalamazoonesis--1||s__Gemmobacter lanyuensis--30||s__Geobacter anodireducens--3||s__Geobacter metallireducens_A--1||s__Geodermatophilus amargosae--2||s__Geomonas sp903925075--5||s__Geothrix sp003538615--1||s__Geothrix sp016195985--1||s__Geothrix sp016721195--1||s__Geothrix sp903843705--1||s__Geothrix sp903857495--1||s__Geothrix sp903884655--1||s__Giesbergeria granuli--10||s__Giesbergeria sp001770955--1||s__Gluconacetobacter takamatsuzukensis--2||s__Halapricum sp009741825--2||s__Halobiforma haloterrestris--6||s__Halomicroarcula amylolytica--1||s__Halomicrobium zhouii--1||s__Halomonas campaniensis--1||s__Halomonas sp003202205--3||s__Halopelagius longus--1||s__Halorubrum kocurii--4||s__Haloterrigena salifodinae--1||s__Haloterrigena salina--2||s__Helicobacter_E salomonis--1||s__Heliomicrobium undosum--1||s__Herbaspirillum sp002257565--1||s__Hoeflea sp000759435--1||s__Holophaga sp002297665--3||s__Holophaga sp016715205--1||s__Holophaga sp017859955--1||s__Hymenobacter sp001562275--1||s__JAADHY01 sp013151585--1||s__JAAKGP01 sp011043545--2||s__JAANAU01 sp015231775--2||s__JAAYNH01 sp012520945--1||s__JAAYUR01 sp012517645--4||s__JAAYXG01 sp012516015--1||s__JAAYXG01 sp017577615--1||s__JAAZNF01 sp011368045--1||s__JAAZNF01 sp012798435--1||s__JABFXX01 sp013368795--1||s__JACDGC01 sp013815535--1||s__JACMPN01 sp014377495--3||s__JACOUO01 sp016177845--1||s__JACPFJ01 sp016182975--9||s__JACPUC01 sp016192455--1||s__JACQAF01 sp016195145--2||s__JACQDB01 sp016201275--13||s__JACRCV01 sp016218825--1||s__JACZKF01 sp014860175--1||s__JADFXB01 sp015233935--2||s__JADFZZ01 sp015232315--1||s__JADGAP01 sp015231965--1||s__JADGRF01 sp017881145--3||s__JADMJV01 sp017307785--1||s__JAEUJG01 sp016794765--2||s__JAEUJP01 sp016793725--1||s__JAEUJZ01 sp016794505--3||s__JAFGJK01 sp016929135--1||s__JAFGSW01 sp016934415--4||s__JC017 sp004296775--3||s__Jannaschia seohaensis--1||s__Kineococcus siccus--2||s__Kineococcus xinjiangensis--1||s__Kineothrix sp000403275--1||s__Kmv31 sp014859305--1||s__Kyrpidia spormannii--1||s__Labilithrix luteola--1||s__Lacipirellula limnantheis--1||s__Leisingera sp000813965--1||s__Leptonema illini--1||s__Leptospira_B fluminis--2||s__Luteibacter sp015905245--1||s__Luteibacter sp018889975--1||s__Luteibacter sp900110505--1||s__Luteibacter yeojuensis_B--1||s__Luteimonas sp008244685--3||s__Magnetospirillum gryphiswaldense--2||s__Magnetospirillum moscoviense--1||s__Magnetospirillum sp002435715--2||s__Magnetospirillum sp006218045--1||s__Mangrovitalea sediminis--1||s__Maricaulis sp017643585--2||s__Marinibacterium sp002709405--2||s__Marinoscillum sp902506655--2||s__Melittangium boletus--1||s__Methylobacterium bullatum--1||s__Methylobacterium indicum--1||s__Methylobacterium radiodurans--1||s__Methylobacterium sp001423085--1||s__Methylobacterium sp001425465--2||s__Methylobacterium sp001542815--1||s__Methylobacterium sp002778835--1||s__Methylobacterium sp008040085--2||s__Methylobacterium sp010692745--2||s__Methylobacterium sp900112625--1||s__Micavibrio_A sp002482805--1||s__Microvirga makkahensis--1||s__Mitsuaria noduli--1||s__Motilibacter rhizosphaerae--28||s__Myxococcus caerfyrddinensis--1||s__NIC37A-2 sp002085155--12||s__NK4A144 sp902782575--5||s__Natrialba magadii--1||s__Natrinema pallidum--1||s__Natrinema versiforme--2||s__Natronomonas pharaonis--1||s__Natronomonas salina--2||s__Natronorubrum daqingense--1||s__Neorhizobium sp002500765--1||s__Niveispirillum irakense--1||s__Nocardioides sp004919085--3||s__Oryzomonas sp008330225--1||s__P52-10 sp014873415--1||s__PALSA-607 sp003134755--1||s__PR03 sp018262315--1||s__PXBQ01 sp007695285--2||s__Paenibacillus albilobatus--2||s__Paenibacillus cookii--1||s__Paenibacillus rhizoplanae--1||s__Paenibacillus sp002438345--1||s__Paenibacillus tepidiphilus--4||s__Paenibacillus_A ihumii--1||s__Paenibacillus_A tuaregi--5||s__Paenibacillus_A vini--1||s__Paenibacillus_AB flagellatus--3||s__Paenibacillus_AB sp014705615--1||s__Paenibacillus_AI eucommiae--1||s__Paenibacillus_B thiaminolyticus--1||s__Paenibacillus_C agaridevorans--7||s__Paenibacillus_C endophyticus--1||s__Paenibacillus_C nanensis--1||s__Paenibacillus_C radicis--11||s__Paenibacillus_C sp000023585--1||s__Paenibacillus_C sp001682865--1||s__Paenibacillus_C sp004345425--1||s__Paenibacillus_C sp012935325--15||s__Paenibacillus_D sp014705605--4||s__Paenibacillus_G ehimensis--4||s__Paenibacillus_G elgii--1||s__Paenibacillus_G naphthalenovorans--3||s__Paenibacillus_G sp007786445--1||s__Paenibacillus_G sp900101595--1||s__Paenibacillus_O pasadenensis--1||s__Paenibacillus_S rigui--1||s__Paenibacillus_Z albus--2||s__Paenibacillus_Z glycinis--2||s__Paenibacillus_Z nasutitermitis--6||s__Palsa-1150 sp003153495--6||s__Paludibaculum fermentans--1||s__Pan216 sp007748055--1||s__Pan265 sp007748075--1||s__Pandoraea captiosa--1||s__Pannonibacter phragmitetus--1||s__Paraburkholderia graminis--1||s__Paraburkholderia nodosa_A--10||s__Paraburkholderia phosphatilytica--1||s__Paraburkholderia sartisoli--1||s__Paraburkholderia sp001931485--2||s__Paraburkholderia unamae--2||s__Pararhodospirillum oryzae--2||s__Pararhodospirillum photometricum--3||s__Pararobbsia silviterrae--1||s__Pelagerythrobacter rhizovicinus--27||s__Pelagerythrobacter sp016803135--5||s__Pelethomonas sp910587785--1||s__Pelomonas puraquae--2||s__Pelotalea sp012556225--1||s__Phaeospirillum kuznetsovii--1||s__Phaeospirillum magnetotacticum--2||s__Phaeospirillum sp016195125--1||s__Phaeospirillum sp902729425--1||s__Phenylobacterium sp001724605--1||s__Phenylobacterium sp004299445--1||s__Phreatobacter cathodiphilus--1||s__Phreatobacter sp000751295--1||s__Phycicoccus sp016887965--1||s__Pinisolibacter sp002298965--1||s__Pleomorphomonas sp011759535--2||s__Propionivibrio dicarboxylicus--1||s__Pseudescherichia vulneris--1||s__Pseudobutyricicoccus lothianensis--1||s__Pseudoclostridium thermosuccinogenes--13||s__Pseudolabrys sp016124795--2||s__Pseudomonas_E antarctica--4||s__Pseudomonas_E cremoricolorata_A--3||s__Pseudomonas_E mediterranea--1||s__Pseudomonas_E putida_M--1||s__Pseudomonas_E sp000282375--1||s__Pseudomonas_E sp001421885--19||s__Pseudomonas_E sp005938045--1||s__Pseudomonas_E sp013385985--35||s__Pseudomonas_E sp013386585--1||s__Pseudomonas_E sp013386825--10||s__Pseudomonas_E sp900113505--1||s__Pseudomonas_E sp900187445--1||s__Pseudorhodoplanes sp019187085--1||s__Pseudoxanthomonas sp017745195--1||s__Pseudoxanthomonas_A mexicana--1||s__Pseudoxanthomonas_A sp014851805--13||s__Pseudoxanthomonas_A sp014851815--2||s__Pseudoxanthomonas_A sp014852005--1||s__Pseudoxanthomonas_A sp900104255--1||s__QHVT01 sp003223645--1||s__QWOP01 sp903885855--1||s__QWPN01 sp903919035--1||s__Quadrisphaera granulorum--1||s__R-H-3 sp002198675--1||s__RBG-16-64-22 sp016195465--1||s__REDP01 sp007695355--1||s__RGIG6909 sp017540815--1||s__RGIG7114 sp017455015--1||s__RXIV01 sp003989085--1||s__Ralstonia insidiosa--5||s__Ramlibacter sp007833165--2||s__Reconcilibacillus cellulovorans--4||s__Rhizobium binae--1||s__Rhizobium leguminosarum_E--2||s__Rhizobium phaseoli_A--1||s__Rhizobium pisi--1||s__Rhizobium sp002531825--1||s__Rhizomicrobium palustre--1||s__Rhizorhabdus crocodyli--1||s__Rhizorhabdus montanisoli--2||s__Rhodanobacter sp002001125--1||s__Rhodobium orientis--1||s__Rhodoblastus acidophilus--1||s__Rhodoblastus acidophilus_A--1||s__Rhodoferax sp903856025--1||s__Rhodoferax_B sp003097105--1||s__Rhodopila sp009765975--1||s__Rhodopila sp903932145--1||s__Rhodopseudomonas palustris_B--1||s__Rhodopseudomonas palustris_C--1||s__Rhodopseudomonas palustris_E--2||s__Rhodopseudomonas palustris_H--5||s__Rhodopseudomonas palustris_I--12||s__Rhodopseudomonas palustris_K--1||s__Rhodopseudomonas sp001295845--1||s__Rhodopseudomonas sp010907035--34||s__Rhodopseudomonas sp013377015--19||s__Rhodovarius lipocyclicus--2||s__Rhodovulum sp900142935--4||s__Roseibium aggregatum_B--1||s__Roseomonas aerophila--4||s__Roseomonas cervicalis--2||s__Roseomonas deserti--3||s__Roseomonas sp000245075--2||s__Roseomonas sp016107305--8||s__Roseomonas sp017813395--5||s__Roseomonas_A sp012103215--2||s__Roseomonas_A sp016805305--1||s__Roseomonas_B oryzicola--2||s__Roseomonas_B sp012927745--1||s__Ruminiclostridium_E sp014796735--1||s__SCRA01 sp004297985--1||s__SG-bin9 sp002083525--1||s__SKKC01 sp007694005--2||s__SKWY01 sp007128675--1||s__SLHZ01 sp007135895--1||s__SLPV01 sp007131825--1||s__SLST01 sp007129695--1||s__SLST01 sp007694025--3||s__SV1-B22 sp018398915--1||s__SYBY01 sp005788585--17||s__SYMT01 sp005805375--7||s__SZUA-368 sp003246505--3||s__SZUA-368 sp016936115--7||s__SZUA-370 sp003247225--1||s__SZUA-370 sp018816345--1||s__SZUA-401 sp003246035--2||s__Saccharibacillus deserti--1||s__Saccharibacillus qingshengii--1||s__Salinarimonas sp003567055--1||s__Salinispira pacifica--1||s__Selenomonas_A ruminantium_G--1||s__Selenomonas_A ruminantium_M--1||s__Selenomonas_C sp900314825--1||s__Shinella zoogloeoides--2||s__Skermanella stibiiresistens--2||s__Sneathiella chinensis--1||s__Sneathiella sp002163135--1||s__Solidesulfovibrio magneticus_A--1||s__Solirubrobacter soli--1||s__Sorangium cellulosum_D--1||s__Sorangium cellulosum_E--1||s__Sphingobium sp000508185--1||s__Sphingobium sp014203965--1||s__Sphingomicrobium rhizophilum--1||s__Sphingomicrobium sp902806265--1||s__Sphingomonas alpina_A--10||s__Sphingomonas aurantiaca--1||s__Sphingomonas excrementigallinarum--1||s__Sphingomonas gei--1||s__Sphingomonas kyeonggiensis--2||s__Sphingomonas pseudosanguinis--1||s__Sphingomonas sp000632225--3||s__Sphingomonas sp001421715--1||s__Sphingomonas sp001426195--2||s__Sphingomonas sp001428865--1||s__Sphingomonas sp001555965--1||s__Sphingomonas sp002796605--1||s__Sphingomonas sp014841615--1||s__Sphingomonas sp900114095--1||s__Sphingomonas sp903884945--1||s__Sphingomonas_G montana--2||s__Sphingomonas_N sp000333335--1||s__Sphingomonas_N sp000383095--1||s__Spirilliplanes yamanashiensis--1||s__Spiro-10 sp003245785--4||s__Spiro-10 sp003246765--2||s__Spirulina major--1||s__Stappia stellulata--1||s__Starkeya sp017872635--1||s__Stenotrophomonas chelatiphaga--1||s__T1Sed10-126 sp003554945--2||s__Tardiphaga sp007018905--1||s__Tautonia plasticadhaerens--1||s__Telmatospirillum siberiense--3||s__Terasakiella pusilla--31||s__Termitinema primitia--1||s__Terracidiphilus savannae--6||s__Terricaulis sp902826145--1||s__Thalassobaculum litoreum--1||s__Thalassomonas viridans--7||s__Thiomicrorhabdus sediminis--2||s__Thiomicrorhabdus xiamenensis--1||s__Thiomonas intermedia--1||s__Tolumonas sp903931645--2||s__Treponema sp905372265--1||s__Treponema_B sp905372345--8||s__Treponema_C maltophilum--1||s__Treponema_D sp002296965--1||s__Treponema_D sp017934745--1||s__Treponema_D sp902773215--4||s__Treponema_H sp009777335--2||s__Trinickia caryophylli--1||s__Tsuneonella deserti--1||s__Tsuneonella rigui--1||s__Tsuneonella sp007065885--7||s__Tumebacillus permanentifrigoris--1||s__Tumebacillus_A sp004340785--5||s__UBA12037 sp003527485--15||s__UBA12091 sp001799485--1||s__UBA12183 sp003530935--1||s__UBA1318 sp002307015--1||s__UBA1573 sp016794305--1||s__UBA1799 sp002319815--1||s__UBA2197 sp014859605--6||s__UBA2219 sp002327765--1||s__UBA2294 sp002345625--1||s__UBA2897 sp900316275--1||s__UBA3402 sp910575585--1||s__UBA3402 sp910588325--9||s__UBA3402 sp910588505--1||s__UBA4615 sp903898725--1||s__UBA5216 sp005800795--2||s__UBA6054 sp002429045--22||s__UBA6544 sp018665505--1||s__UBA8087 sp002684315--1||s__UBA8904 sp009668925--1||s__UBA9464 sp005801385--2||s__Urbifossiella sp003136315--1||s__Vibrio mimicus--1||s__Virgibacillus sp010994035--2||s__Virgisporangium aurantiacum--1||s__WQXQ01 sp009778545--15||s__WQXQ01 sp009780545--2||s__WQXQ01 sp009785545--1||s__WQXQ01 sp009786675--2||s__WQXQ01 sp009787775--1||s__WRCU01 sp009783805--2||s__WRHW01 sp009783055--1||s__Xanthomonas axonopodis--1||s__Xanthomonas codiaei--1||s__Xanthomonas fragariae--1||s__Xanthomonas populi--1||s__Xanthomonas_A albilineans--1||s__Xanthomonas_A sacchari_B--8||s__Xanthomonas_A sontii--2||s__Xanthomonas_A sp014199795--2||s__Xanthomonas_A translucens--14||s__Xanthomonas_A translucens_A--4||s__Xanthomonas_A translucens_B--2||s__YD12-FULL-57-12 sp001799275--1||s__Z2-YC6860 sp003169835--5||s__ZC4RG30 sp015655465--1:evalue_avg=1.2291205708703062e-14:evalue_max=1.03e-11:evalue_min=4.97e-100:evalue_std=3.558075947119806e-13:evalue_sum=1.0300030383893166e-11:gapopen_avg=0.21957040572792363:gapopen_max=4.0:gapopen_min=0.0:gapopen_std=0.5717347110888698:gapopen_sum=184.0:gtdb_class_counter=c__Acidimicrobiia--2||c__Acidobacteriae--2||c__Actinomycetia--68||c__Alphaproteobacteria--10||c__Bacteroidia--1||c__Binatia--2||c__Chloroflexia--1||c__Clostridia--2||c__Cyanobacteriia--2||c__Deinococci--2||c__Desulfobacteria--4||c__Desulfobulbia--1||c__Desulfuromonadia--1||c__FW602-bin22--1||c__Fimbriimonadia--1||c__Gammaproteobacteria--54||c__Hydrogenedentia--1||c__JACRHL01--1||c__MHYJ01--1||c__Methylomirabilia--1||c__Myxococcia--23||c__Oligoflexia--2||c__Phycisphaerae--1||c__Planctomycetia--4||c__Polyangia--34||c__RBG-13-61-14--2||c__SAR324--2||c__SZUA-567--1||c__Sericytochromatia--1||c__Spirochaetia--2||c__Thermoleophilia--1||c__UBA11346--2||c__UBA6191--3||c__UBA6911--1||c__UBA727--1||c__UBA796--1||c__UBA8108--1||c__UBA8742--1||c__UBA9042--2||c__Verrucomicrobiae--4||c__Vicinamibacteria--6||c__Xenobia--2:gtdb_domain_counter=d__Bacteria--255:gtdb_family_counter=f__2-12-FULL-66-21--2||f__54-19--1||f__Acetobacteraceae--1||f__Anaeromyxobacteraceae--2||f__Azospirillaceae--1||f__Binataceae--1||f__Bog-1112--1||f__Bog-793--1||f__Bryobacteraceae--1||f__Burkholderiaceae--41||f__CAIQCK01--1||f__CSP1-6--1||f__Caulobacteraceae--1||f__Cellulosilyticaceae--1||f__Chitinibacteraceae--1||f__Chitinimonadaceae--1||f__Chromobacteriaceae--4||f__Cyclobacteriaceae--1||f__DP-6--1||f__DRUE01--1||f__DSM-19205--2||f__Deinococcaceae--2||f__Desulfobulbaceae--1||f__FW602-bin22--1||f__Fen-1088--1||f__Fimbriimonadaceae--1||f__GCA-2753255--1||f__Gaiellaceae--1||f__Gemmataceae--3||f__H5-PLA8--1||f__Haliangiaceae--2||f__JACPRK01--3||f__JACPWG01--1||f__JACQVS01--1||f__JACQVU01--1||f__JACRHL01--1||f__JADFZZ01--1||f__JADJMO01--1||f__JADMJV01--2||f__JAEUOS01--1||f__Kineosporiaceae--2||f__Methylopilaceae--1||f__Micromonosporaceae--66||f__Micropepsaceae--1||f__Myxococcaceae--21||f__Oligoflexaceae--1||f__Opitutaceae--3||f__Oscillatoriaceae--2||f__PHBI01--1||f__Palsa-1104--1||f__Planctomycetaceae--1||f__Polyangiaceae--29||f__RAAP-2--1||f__RBG-13-61-14--1||f__RPQK01--1||f__Rhodocyclaceae--1||f__Rhodospirillaceae--1||f__SCOH01--1||f__SG8-39--1||f__SG8-40--1||f__SG8-41--1||f__SLHB01--1||f__SM23-33--1||f__SXON01--1||f__SZUA-474--1||f__SbA1--1||f__Sphingomonadaceae--2||f__Stellaceae--1||f__UBA11346--2||f__UBA2294--1||f__UBA2999--4||f__UBA4093--1||f__UBA9042--1||f__VGSZ01--1||f__Xanthobacteraceae--1||f__Xanthomonadaceae--1||f__YD0425bin50--3||f__YD0425bin51--1:gtdb_genus_counter=g__2-02-FULL-65-29--1||g__55-13--1||g__Actinoplanes--56||g__Anaeromyxobacter--1||g__Aquabacterium_A--1||g__Archangium--10||g__Azospirillum--1||g__BOG-1112--1||g__BOG-1363--1||g__Binatus--1||g__Blastomonas--1||g__Bog-209--1||g__Bog-375--1||g__Byssovorax--1||g__CAIQCK01--1||g__CAITIQ01--1||g__CAITIS01--1||g__CAITRH01--1||g__CAIXAA01--1||g__CAIYYW01--1||g__CAJBVW01--1||g__CAU-1598--1||g__Catenuloplanes--1||g__Chitinivorax--1||g__Chondromyces--2||g__Chromobacterium--4||g__Cystobacter--3||g__DP-3--1||g__DUUM01--1||g__Dactylosporangium--3||g__Deinococcus--2||g__Denitromonas--1||g__Desulfobulbus--1||g__Didemnitutus--2||g__Duganella--1||g__FW602-bin22--1||g__Fen-549--1||g__GCA-2753255--1||g__Ga0077545--1||g__Gemmata--1||g__Gp6-AA40--1||g__H5-PLA8--1||g__Herbaspirillum--1||g__Hyalangium--1||g__JAADHY01--1||g__JAATGI01--1||g__JABFXX01--1||g__JACCZE01--1||g__JACOUT01--1||g__JACPDI01--1||g__JACPRK01--3||g__JACPWG01--1||g__JACQAP01--1||g__JACQVH01--1||g__JACQVS01--1||g__JACQVU01--1||g__JACQWB01--1||g__JACRCQ01--1||g__JACRHL01--1||g__JADFZZ01--1||g__JADGBH01--1||g__JADGRB01--1||g__JADJMO01--1||g__JADMJV01--2||g__JAEUJP01--1||g__JAEUJT01--1||g__JAEUOS01--1||g__JAFAKZ01--1||g__JAGIBK01--1||g__KK5--2||g__Kineosporia--2||g__Kinneretia--1||g__L227-5C--1||g__Labilithrix--1||g__Marinoscillum--1||g__Massilia--1||g__Melittangium--2||g__Minicystis--2||g__Mitsuaria--12||g__NIC37A-2--1||g__OAE585--1||g__Oligoflexus--1||g__Opitutus--1||g__PALSA-1152--1||g__PALSA-1153--1||g__PALSA-894--1||g__PMG-095--1||g__Palsa-1150--3||g__Palsa-601--1||g__Palsa-881--1||g__Pilimelia--2||g__Planktothricoides--2||g__Polyangium--11||g__Pseudoduganella--3||g__QHWT01--1||g__R267--1||g__RAAP-2--1||g__RBG-13-61-14--1||g__RBG-16-66-20--1||g__RPQK01--1||g__Rhizobacter--2||g__Rhizomicrobium--1||g__Rhodoferax--4||g__Rhodopila--1||g__Roseateles--5||g__SCTM01--1||g__SG8-41--1||g__SXNL01--1||g__SZUA-474--1||g__Silvimonas--1||g__Solimicrobium--1||g__Sorangium--2||g__Sphingomonas--1||g__Spirilliplanes--1||g__Stigmatella--3||g__Thiospirochaeta--2||g__Trinickia--2||g__UBA2294--1||g__UBA2376--1||g__Undibacterium--2||g__Urbifossiella--1||g__VBDL01--1||g__VFZH01--1||g__Virgisporangium--3||g__WAJ17--1||g__WHSN01--1||g__WYBB01--1||g__YD0425bin50--3||g__Zavarzinella--1:gtdb_order_counter=o__54-19--1||o__ATCC43930--1||o__Acetivibrionales--1||o__Acetobacterales--1||o__Acidimicrobiales--2||o__Acidobacteriales--1||o__Actinomycetales--2||o__Azospirillales--1||o__Binatales--1||o__Bryobacterales--1||o__Burkholderiales--53||o__Caulobacterales--1||o__Cyanobacteriales--2||o__Cytophagales--1||o__Deinococcales--2||o__Desulfobacterales--4||o__Desulfobulbales--1||o__Desulfuromonadales--1||o__FW602-bin22--1||o__Fimbriimonadales--1||o__Gaiellales--1||o__Gemmatales--3||o__H5-PLA8--1||o__Haliangiales--2||o__Hydrogenedentiales--1||o__JACPRK01--3||o__JACQVU01--1||o__JACRHL01--1||o__Lachnospirales--1||o__Micropepsales--1||o__Mycobacteriales--66||o__Myxococcales--23||o__Oligoflexales--2||o__Opitutales--3||o__PHBI01--1||o__Palsa-1104--1||o__Palsa-1104_A--1||o__Palsa-1439--1||o__Planctomycetales--1||o__Polyangiales--30||o__RBG-13-61-14--2||o__RPQK01--1||o__Rhizobiales--2||o__Rhodospirillales--1||o__Rokubacteriales--1||o__S15B-MN24--1||o__SAR324--2||o__SM23-33--1||o__Sphingomonadales--2||o__Spirochaetales_E--2||o__UBA11346--2||o__UBA727--1||o__UBA796--1||o__UBA8108--1||o__UBA9042--1||o__UTPRO1--1||o__Vicinamibacterales--6||o__WSZJ01--1||o__Xanthomonadales--1||o__Xenobiales--2:gtdb_phylum_counter=p__Acidobacteriota--9||p__Actinobacteriota--71||p__Armatimonadota--1||p__Bacteroidota--1||p__Bdellovibrionota--2||p__Chloroflexota--2||p__Cyanobacteria--3||p__Deinococcota--2||p__Desulfobacterota--6||p__Desulfobacterota_B--2||p__Eremiobacterota--2||p__Firmicutes_A--2||p__Hydrogenedentota--1||p__Methylomirabilota--1||p__Myxococcota--60||p__Myxococcota_A--1||p__Nitrospirota--1||p__Planctomycetota--11||p__Proteobacteria--64||p__RBG-13-61-14--2||p__SAR324--2||p__Spirochaetota--2||p__UBP17--3||p__Verrucomicrobiota--4:gtdb_species_counter=s__2-02-FULL-65-29 sp001767435--1||s__55-13 sp001898035--1||s__Actinoplanes abujensis--1||s__Actinoplanes atraurantiacus--1||s__Actinoplanes auranticolor--1||s__Actinoplanes azureus--1||s__Actinoplanes bogorensis--1||s__Actinoplanes brasiliensis--1||s__Actinoplanes caeruleus--1||s__Actinoplanes campanulatus--1||s__Actinoplanes consettensis--1||s__Actinoplanes couchii--2||s__Actinoplanes cyaneus--1||s__Actinoplanes deccanensis--1||s__Actinoplanes derwentensis--1||s__Actinoplanes durhamensis--1||s__Actinoplanes ferrugineus--1||s__Actinoplanes ferrugineus_A--1||s__Actinoplanes friuliensis--1||s__Actinoplanes globisporus--1||s__Actinoplanes humidus--1||s__Actinoplanes ianthinogenes--1||s__Actinoplanes italicus--1||s__Actinoplanes liguriensis--1||s__Actinoplanes lobatus--1||s__Actinoplanes lutulentus--1||s__Actinoplanes missouriensis--1||s__Actinoplanes nipponensis--1||s__Actinoplanes octamycinicus--2||s__Actinoplanes palleronii--1||s__Actinoplanes philippinensis--1||s__Actinoplanes rectilineatus--1||s__Actinoplanes rishiriensis--2||s__Actinoplanes siamensis--2||s__Actinoplanes sp000389965--1||s__Actinoplanes sp001553785--1||s__Actinoplanes sp003999975--1||s__Actinoplanes sp004001265--2||s__Actinoplanes sp012933445--2||s__Actinoplanes sp015704865--1||s__Actinoplanes sp016464385--1||s__Actinoplanes sp016785085--1||s__Actinoplanes sp016834655--1||s__Actinoplanes sp017592555--1||s__Actinoplanes sp900119315--1||s__Actinoplanes subtropicus--1||s__Actinoplanes teichomyceticus--1||s__Actinoplanes tereljensis--1||s__Actinoplanes toevensis--2||s__Actinoplanes utahensis--1||s__Actinoplanes xinjiangensis--1||s__Anaeromyxobacter sp000017505--1||s__Aquabacterium_A terrae--1||s__Archangium gephyra--2||s__Archangium sp003044305--2||s__Archangium violaceum--2||s__Archangium violaceum_A--2||s__Archangium violaceum_B--2||s__Azospirillum agricola--1||s__BOG-1112 sp016186945--1||s__BOG-1363 sp003136555--1||s__Binatus sp003161515--1||s__Blastomonas delafieldii_A--1||s__Bog-209 sp003139995--1||s__Bog-375 sp003142185--1||s__Byssovorax cruenta--1||s__CAIQCK01 sp016222825--1||s__CAITIQ01 sp013361525--1||s__CAITIS01 sp903892515--1||s__CAITRH01 sp903894755--1||s__CAIXAA01 sp903917305--1||s__CAIYYW01 sp903930515--1||s__CAJBVW01 sp903959175--1||s__CAU-1598 sp014841215--1||s__Catenuloplanes japonicus--1||s__Chitinivorax sp005503445--1||s__Chondromyces apiculatus--1||s__Chondromyces crocatus--1||s__Chromobacterium phragmitis--1||s__Chromobacterium sp002848345--1||s__Chromobacterium vaccinii--1||s__Chromobacterium vaccinii_A--1||s__Cystobacter ferrugineus--1||s__Cystobacter fuscus--1||s__Cystobacter fuscus_A--1||s__DP-3 sp005879585--1||s__DUUM01 sp012841565--1||s__Dactylosporangium aurantiacum--1||s__Dactylosporangium siamense--1||s__Dactylosporangium sucinum--1||s__Deinococcus gobiensis--1||s__Deinococcus sp001424185--1||s__Denitromonas sp010983895--1||s__Desulfobulbus rhabdoformis--1||s__Didemnitutus sp016187925--1||s__Didemnitutus sp016187945--1||s__Duganella sp003416895--1||s__FW602-bin22 sp004297775--1||s__Fen-549 sp017882615--1||s__GCA-2753255 sp002753255--1||s__Ga0077545 sp014191545--1||s__Gemmata massiliana_A--1||s__Gp6-AA40 sp016210845--1||s__H5-PLA8 sp015075375--1||s__Herbaspirillum sp000282135--1||s__Hyalangium minutum--1||s__JAADHY01 sp013151585--1||s__JAATGI01 sp015654725--1||s__JABFXX01 sp013368795--1||s__JACCZE01 sp013816415--1||s__JACOUT01 sp016177705--1||s__JACPDI01 sp016184105--1||s__JACPRK01 sp016190005--1||s__JACPRK01 sp016199905--1||s__JACPRK01 sp016213845--1||s__JACPWG01 sp016197205--1||s__JACQAP01 sp016194905--1||s__JACQVH01 sp016209895--1||s__JACQVS01 sp016209605--1||s__JACQVU01 sp016209585--1||s__JACQWB01 sp016206385--1||s__JACRCQ01 sp016218915--1||s__JACRHL01 sp016212085--1||s__JADFZZ01 sp015232315--1||s__JADGBH01 sp015231595--1||s__JADGRB01 sp017881315--1||s__JADJMO01 sp016182965--1||s__JADMJV01 sp017307785--1||s__JADMJV01 sp018266105--1||s__JAEUJP01 sp016793725--1||s__JAEUJT01 sp016793525--1||s__JAEUOS01 sp016790695--1||s__JAFAKZ01 sp019234745--1||s__JAGIBK01 sp017744355--1||s__KK5 sp001984095--2||s__Kineosporia aurantiaca--1||s__Kineosporia sp018499875--1||s__Kinneretia sp015624425--1||s__L227-5C sp013390945--1||s__Labilithrix sp001899635--1||s__Marinoscillum sp002729235--1||s__Massilia sp002428015--1||s__Melittangium boletus--1||s__Melittangium primigenium--1||s__Minicystis rosea--2||s__Mitsuaria aquatilis--2||s__Mitsuaria chitosanitabida--2||s__Mitsuaria noduli--2||s__Mitsuaria sp001653795--2||s__Mitsuaria sp002761755--1||s__Mitsuaria sp004210455--2||s__Mitsuaria sp900113225--1||s__NIC37A-2 sp002085155--1||s__OAE585 sp016467315--1||s__Oligoflexus tunisiensis--1||s__Opitutus sp018239845--1||s__PALSA-1152 sp003151595--1||s__PALSA-1153 sp003153195--1||s__PALSA-894 sp003140315--1||s__PMG-095 sp004193285--1||s__Palsa-1150 sp003153495--3||s__Palsa-601 sp003136185--1||s__Palsa-881 sp019247715--1||s__Pilimelia anulata--1||s__Pilimelia terevasa--1||s__Planktothricoides sp001276715--1||s__Planktothricoides sp011390955--1||s__Polyangium fumosum--2||s__Polyangium sp005144635--7||s__Polyangium sp016715885--1||s__Polyangium spumosum--1||s__Pseudoduganella sp001425005--1||s__Pseudoduganella sp013369485--1||s__Pseudoduganella violacea--1||s__QHWT01 sp003222675--1||s__R267 sp013340205--1||s__RAAP-2 sp003132305--1||s__RBG-13-61-14 sp001797815--1||s__RBG-16-66-20 sp016177575--1||s__RPQK01 sp003819755--1||s__Rhizobacter sp000799605--1||s__Rhizobacter sp001425785--1||s__Rhizomicrobium sp018449595--1||s__Rhodoferax sp903869595--1||s__Rhodoferax sp903873485--1||s__Rhodoferax sp903876045--1||s__Rhodoferax sp903951445--1||s__Rhodopila sp009765975--1||s__Roseateles depolymerans--1||s__Roseateles sp900109745--3||s__Roseateles terrae--1||s__SCTM01 sp004297485--1||s__SG8-41 sp001771935--1||s__SXNL01 sp005777185--1||s__SZUA-474 sp003251775--1||s__Silvimonas terrae--1||s__Solimicrobium silvestre--1||s__Sorangium cellulosum_D--1||s__Sorangium cellulosum_E--1||s__Sphingomonas soli--1||s__Spirilliplanes yamanashiensis--1||s__Stigmatella aurantiaca--1||s__Stigmatella aurantiaca_A--1||s__Stigmatella erecta--1||s__Thiospirochaeta perfilievii--1||s__Thiospirochaeta sp016936295--1||s__Trinickia dinghuensis--1||s__Trinickia sp017315725--1||s__UBA2294 sp002345625--1||s__UBA2376 sp002344285--1||s__Undibacterium sp013287275--1||s__Undibacterium terreum--1||s__Urbifossiella sp017308215--1||s__VBDL01 sp005884255--1||s__VFZH01 sp016871255--1||s__Virgisporangium aliadipatigenens--1||s__Virgisporangium aurantiacum--1||s__Virgisporangium ochraceum--1||s__WAJ17 sp019234815--1||s__WHSN01 sp009380045--1||s__WYBB01 sp016792665--1||s__YD0425bin50 sp002753105--3||s__Zavarzinella formosa--1:heptad_counter=MCP-24H--16||MCP-28H--18||MCP-34H--3||MCP-36H--1||MCP-38H--1||MCP-40H--1012||MCP-44H--758||MCP-48H--13||MCP-52H--20||MCP-58H--8||MCP-64H--8:lbd_counter=CHASE3--2:lca_tree=d__Bacteria:length_avg=133.34964200477327:length_max=173.0:length_min=62.0:length_std=23.057213004963852:length_sum=111747.0:mismatch_avg=26.74821002386635:mismatch_max=82.0:mismatch_min=0.0:mismatch_std=15.183224736500707:mismatch_sum=22415.0:name=N178752:qcovhsp_avg=98.72840095465394:qcovhsp_max=100.0:qcovhsp_min=95.0:qcovhsp_std=1.3948034882889182:qcovhsp_sum=82734.4:qend_avg=134.39618138424822:qend_max=181.0:qend_min=62.0:qend_std=23.546047003409587:qend_sum=112624.0:qstart_avg=2.307875894988067:qstart_max=10.0:qstart_min=1.0:qstart_std=1.927778455091577:qstart_sum=1934.0:ref_name_counter=GB_GCA_001767435.1_protein.faa_MEKT01000187.1_6@PF00015_full_PFAM.286.471--3||GB_GCA_001771935.1_protein.faa_MERD01000051.1_17@PF00015_full_PFAM.295.472--64||GB_GCA_002085155.1_protein.faa_NASX01000042.1_18@PF00015_full_PFAM.291.472--3||GB_GCA_002428015.1_protein.faa_DIZW01000056.1_57@PF00015_full_PFAM.298.471--2||GB_GCA_003132305.1_protein.faa_PKXJ01000034.1_38@PF00015_full_PFAM.292.473--5||GB_GCA_003140315.1_protein.faa_PLJS01000239.1_15@PF00015_full_PFAM.300.477--170||GB_GCA_003151595.1_protein.faa_PLXW01000111.1_17@PF00015_full_PFAM.291.463--28||GB_GCA_003153495.1_protein.faa_PLYU01000105.1_18@PF00015_full_PFAM.299.435--1||GB_GCA_003153495.1_protein.faa_PLYU01000197.1_1@PF00015_full_PFAM.1.142--2||GB_GCA_003153495.1_protein.faa_PLYU01000260.1_17@PF00015_full_PFAM.297.472--7||GB_GCA_003222675.1_protein.faa_QHWT01000054.1_8@PF00015_full_PFAM.294.472--1||GB_GCA_004193285.1_protein.faa_SECP01000033.1_64@PF00015_full_PFAM.292.473--86||GB_GCA_004297485.1_protein.faa_SCTM01000060.1_3@PF00015_full_PFAM.296.474--146||GB_GCA_004297775.1_protein.faa_SCUE01000028.1_63@PF00015_full_PFAM.294.473--8||GB_GCA_005777185.1_protein.faa_SXNL01000124.1_6@PF00015_full_PFAM.171.348--3||GB_GCA_005884255.1_protein.faa_VBDL01000169.1_3@PF00015_full_PFAM.291.473--5||GB_GCA_013361525.1_protein.faa_JABFXY010000184.1_27@PF00015_full_PFAM.296.472--30||GB_GCA_013368795.1_protein.faa_JABFXX010000436.1_3@PF00015_full_PFAM.293.471--2||GB_GCA_015654725.1_protein.faa_JAATGI010000080.1_4@PF00015_full_PFAM.294.470--3||GB_GCA_016177705.1_protein.faa_JACOUT010000010.1_72@PF00015_full_PFAM.290.472--10||GB_GCA_016186945.1_protein.faa_JACPKR010000007.1_9@PF00015_full_PFAM.290.470--3||GB_GCA_016187925.1_protein.faa_JACPIS010000042.1_108@PF00015_full_PFAM.305.478--1||GB_GCA_016190005.1_protein.faa_JACPRK010000105.1_32@PF00015_full_PFAM.295.475--4||GB_GCA_016194905.1_protein.faa_JACQAP010000021.1_119@PF00015_full_PFAM.297.472--4||GB_GCA_016199905.1_protein.faa_JACQFU010000378.1_6@PF00015_full_PFAM.294.441--1||GB_GCA_016209895.1_protein.faa_JACQVH010000261.1_39@PF00015_full_PFAM.298.467--1||GB_GCA_016210845.1_protein.faa_JACQTK010000145.1_13@PF00015_full_PFAM.298.472--1||GB_GCA_016793725.1_protein.faa_JAEUJP010000147.1_11@PF00015_full_PFAM.289.469--25||GB_GCA_017308215.1_protein.faa_JAFKFQ010000240.1_7@PF00015_full_PFAM.298.471--6||GB_GCA_017882615.1_protein.faa_JADGPD010000080.1_5@PF00015_full_PFAM.298.473--5||GB_GCA_018239845.1_protein.faa_JAFEGO010000068.1_29@PF00015_full_PFAM.296.470--1||GB_GCA_018449595.1_protein.faa_JAAVUU010000001.1_337@PF00015_full_PFAM.291.472--11||GB_GCA_019234745.1_protein.faa_JAFAKZ010000227.1_3@PF00015_full_PFAM.298.421--2||GB_GCA_019234815.1_protein.faa_JAFALA010000079.1_57@PF00015_full_PFAM.291.470--2||GB_GCA_903877945.1_protein.faa_CAIRFY010000605.1_12@PF00015_full_PFAM.397.597--1||GB_GCA_903894755.1_protein.faa_CAITRH010000744.1_37@PF00015_full_PFAM.287.479--1||GB_GCA_903951445.1_protein.faa_CAJBBZ010000055.1_17@PF00015_full_PFAM.298.472--2||RS_GCF_000255705.1_protein.faa_NZ_JH636442.1_450@PF00015_full_PFAM.294.470--1||RS_GCF_000389965.1_protein.faa_NC_021191.1_4831@PF00015_full_PFAM.294.467--2||RS_GCF_000418325.1_protein.faa_NC_021658.1_4297@PF00015_full_PFAM.274.471--3||RS_GCF_000494755.1_protein.faa_NC_022657.1_5179@PF00015_full_PFAM.291.467--2||RS_GCF_000733295.1_protein.faa_NZ_JPMI01000123.1_25@PF00015_full_PFAM.291.475--3||RS_GCF_000733295.1_protein.faa_NZ_JPMI01000276.1_17@PF00015_full_PFAM.294.477--1||RS_GCF_000799605.1_protein.faa_NZ_JUGZ01000007.1_188@PF00015_full_PFAM.293.469--43||RS_GCF_000962825.1_protein.faa_NZ_JZKF01000069.1_24@PF00015_full_PFAM.295.468--3||RS_GCF_001027285.1_protein.faa_NZ_CP011509.1_7456@PF00015_full_PFAM.297.475--1||RS_GCF_001425785.1_protein.faa_NZ_LMDI01000001.1_128@PF00015_full_PFAM.283.470--31||RS_GCF_001553785.1_protein.faa_NZ_LOJP01000001.1_3608@PF00015_full_PFAM.293.467--1||RS_GCF_001591025.1_protein.faa_NZ_BCTZ01000017.1_47@PF00015_full_PFAM.290.472--7||RS_GCF_002305875.1_protein.faa_NZ_CP022098.1_5146@PF00015_full_PFAM.291.476--2||RS_GCF_002950945.1_protein.faa_NZ_CP012673.1_4059@PF00015_full_PFAM.299.471--1||RS_GCF_003002065.1_protein.faa_NZ_PVZG01000001.1_675@PF00015_full_PFAM.292.468--1||RS_GCF_003044305.1_protein.faa_NZ_PZOX01000010.1_302@PF00015_full_PFAM.294.474--5||RS_GCF_003999975.1_protein.faa_NZ_RJAC01000022.1_55@PF00015_full_PFAM.293.469--4||RS_GCF_005144585.1_protein.faa_NZ_SSMQ01000067.1_24@PF00015_full_PFAM.291.472--4||RS_GCF_012933445.1_protein.faa_NZ_JABBNC010000014.1_93@PF00015_full_PFAM.293.470--1||RS_GCF_013266755.1_protein.faa_NZ_JABRWJ010000004.1_284@PF00015_full_PFAM.299.471--2||RS_GCF_013340205.1_protein.faa_NZ_BJTG01000001.1_145@PF00015_full_PFAM.295.478--12||RS_GCF_013359755.1_protein.faa_NZ_JABMCJ010000060.1_12@PF00015_full_PFAM.463.634--1||RS_GCF_014204895.1_protein.faa_NZ_JACHMF010000001.1_767@PF00015_full_PFAM.293.469--1||RS_GCF_016859125.1_protein.faa_NZ_CP069338.1_3814@PF00015_full_PFAM.291.469--1||RS_GCF_016862195.1_protein.faa_NZ_BOMM01000056.1_68@PF00015_full_PFAM.291.468--2||RS_GCF_016862275.1_protein.faa_NZ_BOMQ01000058.1_21@PF00015_full_PFAM.291.467--2||RS_GCF_016862315.1_protein.faa_NZ_BOMS01000058.1_52@PF00015_full_PFAM.283.466--1||RS_GCF_016862395.1_protein.faa_NZ_BOMW01000008.1_135@PF00015_full_PFAM.291.468--1||RS_GCF_016862795.1_protein.faa_NZ_BONQ01000004.1_72@PF00015_full_PFAM.292.469--6||RS_GCF_016863475.1_protein.faa_NZ_BOOY01000030.1_9@PF00015_full_PFAM.294.471--4||RS_GCF_016863615.1_protein.faa_NZ_BOPF01000006.1_135@PF00015_full_PFAM.294.471--1||RS_GCF_016864575.1_protein.faa_NZ_CP044125.1_764@PF00015_full_PFAM.402.578--1||RS_GCF_017315725.1_protein.faa_NZ_JAFLRG010000001.1_789@PF00015_full_PFAM.295.472--1||RS_GCF_017876095.1_protein.faa_NZ_JAGINM010000003.1_249@PF00015_full_PFAM.282.471--4||RS_GCF_018332655.1_protein.faa_NZ_BOQL01000026.1_148@PF00015_full_PFAM.293.467--22||RS_GCF_018524365.1_protein.faa_NZ_JAEKFT010000018.1_26@PF00015_full_PFAM.474.659--1||RS_GCF_900109545.1_protein.faa_NZ_FOAP01000013.1_19@PF00015_full_PFAM.291.476--2||RS_GCF_900113015.1_protein.faa_NZ_FONV01000003.1_295@PF00015_full_PFAM.294.469--1||RS_GCF_901538265.1_protein.faa_NZ_LR593886.1_1860@PF00015_full_PFAM.294.471--6:scovhsp_avg=74.82267303102626:scovhsp_max=92.7:scovhsp_min=50.0:scovhsp_std=12.712625038882567:scovhsp_sum=62701.4:send_avg=146.86276849642005:send_max=182.0:send_min=63.0:send_std=20.125033846141708:send_sum=123071.0:sstart_avg=14.717183770883056:sstart_max=79.0:sstart_min=1.0:sstart_std=17.653439714568748:sstart_sum=12333.0],(2c299cb0-e940-452f-b48b-f1d87d0cad59_2@MCPsignal.31.86:0.121522[&&NHX:Sample=rhizpot1:Type=capture:capture_class=c__Gammaproteobacteria:capture_domain=d__Bacteria:capture_family=f__Xanthomonadaceae:capture_genus=g__Xanthomonas:capture_order=o__Xanthomonadales:capture_phylum=p__Proteobacteria:capture_species=s__Xanthomonas pisi:heptad=MCP-44H],((2eb058d3-d080-5161-9dfc-243e682f6a5e_2@MCPsignal.257.284:5e-09[&&NHX:Sample=rhiztom1:Type=capture:capture_class=c__Gammaproteobacteria:capture_domain=d__Bacteria:capture_family=f__Burkholderiaceae:capture_genus=g__Roseateles:capture_order=o__Burkholderiales:capture_phylum=p__Proteobacteria:capture_species=s__Roseateles sp900109745:heptad=MCP-58H],(GB_GCA_016938815.1_protein.faa_JAFGTX010000088.1_12@PF00015_full_PFAM.377.655:0.632161[&&NHX:Type=GTDB:gtdb_class=c__Clostridia:gtdb_domain=d__Bacteria:gtdb_family=f__Acidaminobacteraceae:gtdb_genus=g__JAFGTX01:gtdb_order=o__Peptostreptococcales:gtdb_phylum=p__Firmicutes_A:gtdb_species=s__JAFGTX01 sp016938815:heptad=MCP-44H:species=d__Bacteria_p__Firmicutes_A_c__Clostridia_o__Peptostreptococcales_f__Acidaminobacteraceae_g__JAFGTX01_s__JAFGTX01 sp016938815],23fa26c2-c229-42c6-9d6f-03f5c443a75c_3@MCPsignal.219.276:1.98263[&&NHX:Sample=rhiztom1:Type=capture:capture_class=c__Gammaproteobacteria:capture_domain=d__Bacteria:capture_family=f__Burkholderiaceae:capture_genus=g__Massilia:capture_order=o__Burkholderiales:capture_phylum=p__Proteobacteria:capture_species=s__Massilia aurea_A:heptad=MCP-36H])0.403:0.361432[&&NHX:Sample_counter=rhiztom1--1:Type_counter=GTDB--1||capture--1:capture_class_counter=c__Gammaproteobacteria--1:capture_domain_counter=d__Bacteria--1:capture_family_counter=f__Burkholderiaceae--1:capture_genus_counter=g__Massilia--1:capture_order_counter=o__Burkholderiales--1:capture_phylum_counter=p__Proteobacteria--1:capture_species_counter=s__Massilia aurea_A--1:gtdb_class_counter=c__Clostridia--1:gtdb_domain_counter=d__Bacteria--1:gtdb_family_counter=f__Acidaminobacteraceae--1:gtdb_genus_counter=g__JAFGTX01--1:gtdb_order_counter=o__Peptostreptococcales--1:gtdb_phylum_counter=p__Firmicutes_A--1:gtdb_species_counter=s__JAFGTX01 sp016938815--1:heptad_counter=MCP-36H--1||MCP-44H--1:lbd_counter=:lca_tree=s__JAFGTX01 sp016938815:name=N178757:ref_name_counter=])0.816:0.441917[&&NHX:Sample_counter=rhiztom1--2:Type_counter=GTDB--1||capture--2:capture_class_counter=c__Gammaproteobacteria--2:capture_domain_counter=d__Bacteria--2:capture_family_counter=f__Burkholderiaceae--2:capture_genus_counter=g__Massilia--1||g__Roseateles--1:capture_order_counter=o__Burkholderiales--2:capture_phylum_counter=p__Proteobacteria--2:capture_species_counter=s__Massilia aurea_A--1||s__Roseateles sp900109745--1:gtdb_class_counter=c__Clostridia--1:gtdb_domain_counter=d__Bacteria--1:gtdb_family_counter=f__Acidaminobacteraceae--1:gtdb_genus_counter=g__JAFGTX01--1:gtdb_order_counter=o__Peptostreptococcales--1:gtdb_phylum_counter=p__Firmicutes_A--1:gtdb_species_counter=s__JAFGTX01 sp016938815--1:heptad_counter=MCP-36H--1||MCP-44H--1||MCP-58H--1:lbd_counter=:lca_tree=s__JAFGTX01 sp016938815:name=N178758:ref_name_counter=],(9e125958-c1e6-4b83-a115-1f3965344752_5@MCPsignal.22.57:0.53396[&&NHX:Sample=rhiztom2:Type=capture:capture_class=c__Alphaproteobacteria:capture_domain=d__Bacteria:capture_family=f__Xanthobacteraceae:capture_genus=g__Rhodopseudomonas:capture_order=o__Rhizobiales:capture_phylum=p__Proteobacteria:capture_species=s__Rhodopseudomonas palustris_C:heptad=MCP-40H],(e007a463-3352-4f42-a9ce-dae1f803ad46_2@MCPsignal.127.155:0.190301[&&NHX:Sample=rhiztom1:Type=capture:capture_class=c__Gammaproteobacteria:capture_domain=d__Bacteria:capture_family=f__Burkholderiaceae:capture_genus=g__Aquabacterium_A:capture_order=o__Burkholderiales:capture_phylum=p__Proteobacteria:capture_species=s__Aquabacterium_A terrae:heptad=MCP-58H],(GB_GCA_013390945.1_protein.faa_JACAUC010000008.1_9@PF00015_full_PFAM.329.504:0.241401[&&NHX:Type=GTDB:gtdb_class=c__Chloroflexia:gtdb_domain=d__Bacteria:gtdb_family=f__54-19:gtdb_genus=g__L227-5C:gtdb_order=o__54-19:gtdb_phylum=p__Chloroflexota:gtdb_species=s__L227-5C sp013390945:heptad=MCP-44H:species=d__Bacteria_p__Chloroflexota_c__Chloroflexia_o__54-19_f__54-19_g__L227-5C_s__L227-5C sp013390945],(GB_GCA_902812345.1_protein.faa_CADDZM010000123.1_2@PF00015_full_PFAM.332.505:0.0260854[&&NHX:Type=GTDB:gtdb_class=c__Chloroflexia:gtdb_domain=d__Bacteria:gtdb_family=f__54-19:gtdb_genus=g__54-19:gtdb_order=o__54-19:gtdb_phylum=p__Chloroflexota:gtdb_species=s__54-19 sp902812345:heptad=MCP-44H:species=d__Bacteria_p__Chloroflexota_c__Chloroflexia_o__54-19_f__54-19_g__54-19_s__54-19 sp902812345],(GB_GCA_001898225.1_protein.faa_MKTJ01000013.1_54@PF00015_full_PFAM.335.513:6e-09[&&NHX:Type=GTDB:gtdb_class=c__Chloroflexia:gtdb_domain=d__Bacteria:gtdb_family=f__54-19:gtdb_genus=g__54-19:gtdb_order=o__54-19:gtdb_phylum=p__Chloroflexota:gtdb_species=s__54-19 sp001898225:heptad=MCP-44H:species=d__Bacteria_p__Chloroflexota_c__Chloroflexia_o__54-19_f__54-19_g__54-19_s__54-19 sp001898225],35726e92-0020-4177-a2ee-094b4532c272_5@MCPsignal.841.919:0.0402585[&&NHX:Sample=rhiztom3:Type=capture:capture_class=c__Alphaproteobacteria:capture_domain=d__Bacteria:capture_family=f__Azospirillaceae:capture_genus=g__Azospirillum:capture_order=o__Azospirillales:capture_phylum=p__Proteobacteria:capture_species=s__Azospirillum lipoferum_B:heptad=MCP-24H])0.63:0.0185017[&&NHX:Sample_counter=rhiztom3--1:Type_counter=GTDB--1||capture--1:capture_class_counter=c__Alphaproteobacteria--1:capture_domain_counter=d__Bacteria--1:capture_family_counter=f__Azospirillaceae--1:capture_genus_counter=g__Azospirillum--1:capture_order_counter=o__Azospirillales--1:capture_phylum_counter=p__Proteobacteria--1:capture_species_counter=s__Azospirillum lipoferum_B--1:gtdb_class_counter=c__Chloroflexia--1:gtdb_domain_counter=d__Bacteria--1:gtdb_family_counter=f__54-19--1:gtdb_genus_counter=g__54-19--1:gtdb_order_counter=o__54-19--1:gtdb_phylum_counter=p__Chloroflexota--1:gtdb_species_counter=s__54-19 sp001898225--1:heptad_counter=MCP-24H--1||MCP-44H--1:lbd_counter=:lca_tree=s__54-19 sp001898225:name=N178765:ref_name_counter=])0.953:0.168345[&&NHX:Sample_counter=rhiztom3--1:Type_counter=GTDB--2||capture--1:capture_class_counter=c__Alphaproteobacteria--1:capture_domain_counter=d__Bacteria--1:capture_family_counter=f__Azospirillaceae--1:capture_genus_counter=g__Azospirillum--1:capture_order_counter=o__Azospirillales--1:capture_phylum_counter=p__Proteobacteria--1:capture_species_counter=s__Azospirillum lipoferum_B--1:gtdb_class_counter=c__Chloroflexia--2:gtdb_domain_counter=d__Bacteria--2:gtdb_family_counter=f__54-19--2:gtdb_genus_counter=g__54-19--2:gtdb_order_counter=o__54-19--2:gtdb_phylum_counter=p__Chloroflexota--2:gtdb_species_counter=s__54-19 sp001898225--1||s__54-19 sp902812345--1:heptad_counter=MCP-24H--1||MCP-44H--2:lbd_counter=:lca_tree=g__54-19:name=N178766:ref_name_counter=])0.973:0.486032[&&NHX:Sample_counter=rhiztom3--1:Type_counter=GTDB--3||capture--1:capture_class_counter=c__Alphaproteobacteria--1:capture_domain_counter=d__Bacteria--1:capture_family_counter=f__Azospirillaceae--1:capture_genus_counter=g__Azospirillum--1:capture_order_counter=o__Azospirillales--1:capture_phylum_counter=p__Proteobacteria--1:capture_species_counter=s__Azospirillum lipoferum_B--1:gtdb_class_counter=c__Chloroflexia--3:gtdb_domain_counter=d__Bacteria--3:gtdb_family_counter=f__54-19--3:gtdb_genus_counter=g__54-19--2||g__L227-5C--1:gtdb_order_counter=o__54-19--3:gtdb_phylum_counter=p__Chloroflexota--3:gtdb_species_counter=s__54-19 sp001898225--1||s__54-19 sp902812345--1||s__L227-5C sp013390945--1:heptad_counter=MCP-24H--1||MCP-44H--3:lbd_counter=:lca_tree=f__54-19:name=N178767:ref_name_counter=])0:5e-09[&&NHX:Sample_counter=rhiztom1--1||rhiztom3--1:Type_counter=GTDB--3||capture--2:capture_class_counter=c__Alphaproteobacteria--1||c__Gammaproteobacteria--1:capture_domain_counter=d__Bacteria--2:capture_family_counter=f__Azospirillaceae--1||f__Burkholderiaceae--1:capture_genus_counter=g__Aquabacterium_A--1||g__Azospirillum--1:capture_order_counter=o__Azospirillales--1||o__Burkholderiales--1:capture_phylum_counter=p__Proteobacteria--2:capture_species_counter=s__Aquabacterium_A terrae--1||s__Azospirillum lipoferum_B--1:gtdb_class_counter=c__Chloroflexia--3:gtdb_domain_counter=d__Bacteria--3:gtdb_family_counter=f__54-19--3:gtdb_genus_counter=g__54-19--2||g__L227-5C--1:gtdb_order_counter=o__54-19--3:gtdb_phylum_counter=p__Chloroflexota--3:gtdb_species_counter=s__54-19 sp001898225--1||s__54-19 sp902812345--1||s__L227-5C sp013390945--1:heptad_counter=MCP-24H--1||MCP-44H--3||MCP-58H--1:lbd_counter=:lca_tree=f__54-19:name=N178768:ref_name_counter=])0.148:0.0878328[&&NHX:Sample_counter=rhiztom1--1||rhiztom2--1||rhiztom3--1:Type_counter=GTDB--3||capture--3:capture_class_counter=c__Alphaproteobacteria--2||c__Gammaproteobacteria--1:capture_domain_counter=d__Bacteria--3:capture_family_counter=f__Azospirillaceae--1||f__Burkholderiaceae--1||f__Xanthobacteraceae--1:capture_genus_counter=g__Aquabacterium_A--1||g__Azospirillum--1||g__Rhodopseudomonas--1:capture_order_counter=o__Azospirillales--1||o__Burkholderiales--1||o__Rhizobiales--1:capture_phylum_counter=p__Proteobacteria--3:capture_species_counter=s__Aquabacterium_A terrae--1||s__Azospirillum lipoferum_B--1||s__Rhodopseudomonas palustris_C--1:gtdb_class_counter=c__Chloroflexia--3:gtdb_domain_counter=d__Bacteria--3:gtdb_family_counter=f__54-19--3:gtdb_genus_counter=g__54-19--2||g__L227-5C--1:gtdb_order_counter=o__54-19--3:gtdb_phylum_counter=p__Chloroflexota--3:gtdb_species_counter=s__54-19 sp001898225--1||s__54-19 sp902812345--1||s__L227-5C sp013390945--1:heptad_counter=MCP-24H--1||MCP-40H--1||MCP-44H--3||MCP-58H--1:lbd_counter=:lca_tree=f__54-19:name=N178769:ref_name_counter=])0.461:0.059129[&&NHX:Sample_counter=rhiztom1--3||rhiztom2--1||rhiztom3--1:Type_counter=GTDB--4||capture--5:capture_class_counter=c__Alphaproteobacteria--2||c__Gammaproteobacteria--3:capture_domain_counter=d__Bacteria--5:capture_family_counter=f__Azospirillaceae--1||f__Burkholderiaceae--3||f__Xanthobacteraceae--1:capture_genus_counter=g__Aquabacterium_A--1||g__Azospirillum--1||g__Massilia--1||g__Rhodopseudomonas--1||g__Roseateles--1:capture_order_counter=o__Azospirillales--1||o__Burkholderiales--3||o__Rhizobiales--1:capture_phylum_counter=p__Proteobacteria--5:capture_species_counter=s__Aquabacterium_A terrae--1||s__Azospirillum lipoferum_B--1||s__Massilia aurea_A--1||s__Rhodopseudomonas palustris_C--1||s__Roseateles sp900109745--1:gtdb_class_counter=c__Chloroflexia--3||c__Clostridia--1:gtdb_domain_counter=d__Bacteria--4:gtdb_family_counter=f__54-19--3||f__Acidaminobacteraceae--1:gtdb_genus_counter=g__54-19--2||g__JAFGTX01--1||g__L227-5C--1:gtdb_order_counter=o__54-19--3||o__Peptostreptococcales--1:gtdb_phylum_counter=p__Chloroflexota--3||p__Firmicutes_A--1:gtdb_species_counter=s__54-19 sp001898225--1||s__54-19 sp902812345--1||s__JAFGTX01 sp016938815--1||s__L227-5C sp013390945--1:heptad_counter=MCP-24H--1||MCP-36H--1||MCP-40H--1||MCP-44H--4||MCP-58H--2:lbd_counter=:lca_tree=d__Bacteria:name=N178770:ref_name_counter=])0.327:0.109957[&&NHX:Sample_counter=rhizpot1--1||rhiztom1--3||rhiztom2--1||rhiztom3--1:Type_counter=GTDB--4||capture--6:capture_class_counter=c__Alphaproteobacteria--2||c__Gammaproteobacteria--4:capture_domain_counter=d__Bacteria--6:capture_family_counter=f__Azospirillaceae--1||f__Burkholderiaceae--3||f__Xanthobacteraceae--1||f__Xanthomonadaceae--1:capture_genus_counter=g__Aquabacterium_A--1||g__Azospirillum--1||g__Massilia--1||g__Rhodopseudomonas--1||g__Roseateles--1||g__Xanthomonas--1:capture_order_counter=o__Azospirillales--1||o__Burkholderiales--3||o__Rhizobiales--1||o__Xanthomonadales--1:capture_phylum_counter=p__Proteobacteria--6:capture_species_counter=s__Aquabacterium_A terrae--1||s__Azospirillum lipoferum_B--1||s__Massilia aurea_A--1||s__Rhodopseudomonas palustris_C--1||s__Roseateles sp900109745--1||s__Xanthomonas pisi--1:gtdb_class_counter=c__Chloroflexia--3||c__Clostridia--1:gtdb_domain_counter=d__Bacteria--4:gtdb_family_counter=f__54-19--3||f__Acidaminobacteraceae--1:gtdb_genus_counter=g__54-19--2||g__JAFGTX01--1||g__L227-5C--1:gtdb_order_counter=o__54-19--3||o__Peptostreptococcales--1:gtdb_phylum_counter=p__Chloroflexota--3||p__Firmicutes_A--1:gtdb_species_counter=s__54-19 sp001898225--1||s__54-19 sp902812345--1||s__JAFGTX01 sp016938815--1||s__L227-5C sp013390945--1:heptad_counter=MCP-24H--1||MCP-36H--1||MCP-40H--1||MCP-44H--5||MCP-58H--2:lbd_counter=:lca_tree=d__Bacteria:name=N178771:ref_name_counter=])0.955:0.23547[&&NHX:Sample_counter=rhizpot1--140||rhizpot2--26||rhizpot3--135||rhiztom1--357||rhiztom2--472||rhiztom3--480:Type_counter=GTDB--259||capture--1610:besthit_avg=79.92374701670646:besthit_max=100.0:besthit_min=48.4:besthit_std=10.677785280098787:besthit_sum=66976.1:bitscore_avg=185.97804295942717:bitscore_max=286.0:bitscore_min=59.7:bitscore_std=39.93666186052699:bitscore_sum=155849.59999999998:capture_class_counter=c__Acidobacteriae--7||c__Actinomycetia--103||c__Alphaproteobacteria--526||c__B64-G9--2||c__Bacilli--136||c__Bacteroidia--10||c__Blastocatellia--13||c__Campylobacteria--1||c__Clostridia--51||c__Coriobacteriia--1||c__Cyanobacteriia--1||c__Deinococci--10||c__Desulfitobacteriia--1||c__Desulfobacteria--1||c__Desulfobulbia--1||c__Desulfotomaculia--1||c__Desulfovibrionia--13||c__Desulfuromonadia--34||c__Dethiobacteria--4||c__Eremiobacteria--1||c__GWC2-55-46--1||c__GWE2-31-10--1||c__Gammaproteobacteria--379||c__Gemmatimonadetes--3||c__Halobacteria--26||c__Holophagae--13||c__JACPUC01--1||c__Krumholzibacteria--1||c__Ktedonobacteria--1||c__Leptospirae--3||c__Limnochordia--2||c__MBNT15--1||c__Magnetococcia--5||c__Myxococcia--19||c__Negativicutes--8||c__Omnitrophia--6||c__Phycisphaerae--25||c__Planctomycetia--9||c__Polyangia--41||c__RBG-13-43-22--2||c__RBG-16-64-22--1||c__Rhodothermia--1||c__SAR324--1||c__SYMT01--7||c__Sericytochromatia--3||c__Spirochaetia--99||c__Synergistia--1||c__Syntrophia--1||c__T1Sed10-126--2||c__Thermoanaerobaculia--1||c__Thermodesulfovibrionia--1||c__Thermoleophilia--19||c__UBA11346--1||c__UBA4802--1||c__UBA796--1||c__UBA9160--1||c__Verrucomicrobiae--2||c__Vicinamibacteria--1||c__XYA12-FULL-58-9--1||c__Xenobia--1:capture_domain_counter=d__Archaea--26||d__Bacteria--1584:capture_family_counter=f__Acanthopleuribacteraceae--1||f__Acetobacteraceae--36||f__Acetonemaceae--2||f__Acidobacteriaceae--6||f__Acidothermaceae--1||f__Aeromonadaceae--3||f__Alkalispirochaetaceae--1||f__Alteromonadaceae--7||f__Amorphaceae--3||f__Amphibacillaceae--2||f__Ancalomicrobiaceae--1||f__Anoxybacillaceae--6||f__Azospirillaceae--22||f__B64-G9--2||f__BM004--1||f__Bacillaceae--3||f__Beijerinckiaceae--20||f__Brevibacillaceae--5||f__Bryobacteraceae--1||f__Burkholderiaceae--198||f__Butyricicoccaceae--1||f__CACIAM-22H2--2||f__CAJPTX01--1||f__Caulobacteraceae--8||f__Cellulomonadaceae--18||f__Chromobacteriaceae--2||f__Competibacteraceae--1||f__Cyclobacteriaceae--5||f__DDH964--3||f__DSM-27016--13||f__DSM-28697--1||f__DTU013--1||f__DUMU01--2||f__Deinococcaceae--9||f__Dermatophilaceae--3||f__Desulfomicrobiaceae--1||f__Desulfosarcinaceae--1||f__Desulfovibrionaceae--12||f__Desulfurisporaceae--1||f__Dethiobacteraceae--4||f__Devosiaceae--2||f__Dissulfurispiraceae--1||f__Enterobacteriaceae--4||f__Exiguobacteraceae--1||f__Fen-1342--1||f__GWC2-55-46--1||f__GWE2-31-10--1||f__Gemmataceae--1||f__Gemmatimonadaceae--3||f__Geobacteraceae--9||f__Geodermatophilaceae--5||f__Gp7-AA8--1||f__Haliangiaceae--1||f__Haloarculaceae--7||f__Haloferacaceae--5||f__Halomonadaceae--4||f__Helicobacteraceae--1||f__Heliobacteriaceae--1||f__Holophagaceae--12||f__Hymenobacteraceae--1||f__Isosphaeraceae--2||f__JACDGC01--1||f__JACMPN01--3||f__JACPUC01--1||f__JACZKF01--1||f__JADFXB01--2||f__JADFZZ01--1||f__JADGAP01--1||f__JADMJV01--1||f__JAEUJZ01--3||f__JAFGIB01--3||f__Kineococcaceae--3||f__Kineosporiaceae--1||f__Kmv31--1||f__Kyrpidiaceae--1||f__LZORAL124-64-63--1||f__Lachnospiraceae--24||f__Lacipirellulaceae--1||f__Leptonemataceae--1||f__Leptospiraceae--2||f__MBNT15--1||f__Magnetaquicoccaceae--2||f__Magnetospirillaceae--15||f__Maricaulaceae--2||f__Marinilabiliaceae--3||f__Methylopilaceae--3||f__Micavibrionaceae--2||f__Micromonosporaceae--39||f__Micropepsaceae--1||f__Motilibacteraceae--28||f__Myxococcaceae--18||f__NBRC-103111--16||f__Natrialbaceae--14||f__Natronogracilivirgulaceae--1||f__Nitrincolaceae--1||f__Nocardioidaceae--3||f__Oleiphilaceae--1||f__Oscillospiraceae--7||f__PR03--1||f__PXBQ01--2||f__Paenibacillaceae--91||f__Pan216--1||f__Phreatobacteraceae--2||f__Phycisphaeraceae--1||f__Planctomycetaceae--1||f__Pleomorphomonadaceae--2||f__Polyangiaceae--34||f__Pseudomonadaceae--78||f__Pseudonocardiaceae--1||f__Pseudopelobacteraceae--11||f__Quadrisphaeraceae--1||f__RBG-13-43-22--2||f__RBG-16-64-22--1||f__RPPD01--4||f__Reconcilibacillaceae--4||f__Rhizobiaceae--22||f__Rhodanobacteraceae--5||f__Rhodobacteraceae--50||f__Rhodobiaceae--1||f__Rhodocyclaceae--3||f__Rhodospirillaceae--10||f__Ruminococcaceae--3||f__SCRA01--1||f__SG8-41--2||f__SKKC01--2||f__SLND01--1||f__SLRQ01--1||f__SLST01--4||f__SM1A02--1||f__SV1-B22--1||f__SXON01--1||f__SYMT01--7||f__SZUA-401--2||f__Salinispiraceae--1||f__Selenomonadaceae--6||f__Smithellaceae--1||f__Sneathiellaceae--2||f__Solirubrobacteraceae--19||f__Sphingomonadaceae--102||f__Spirochaetaceae_B--10||f__Spirulinaceae--1||f__Stappiaceae--3||f__Steroidobacteraceae--3||f__T1Sed10-126--2||f__TH1-2--1||f__Terasakiellaceae--31||f__Termitinemataceae--39||f__Thalassobaculaceae--1||f__Thermaceae--1||f__Thiomicrospiraceae--3||f__Treponemataceae--24||f__Tumebacillaceae--6||f__UBA11346--1||f__UBA12059--6||f__UBA1268--3||f__UBA1318--1||f__UBA1924--22||f__UBA2197--7||f__UBA2294--1||f__UBA2337--6||f__UBA2999--1||f__UBA5550--1||f__UBA7656--13||f__UBA8366--1||f__UBA8932--5||f__UBA9219--1||f__UBA9464--2||f__Usitatibacteraceae--1||f__Vibrionaceae--1||f__WRCU01--2||f__XYA12-FULL-58-9--1||f__Xanthobacteraceae--180||f__Xanthomonadaceae--61:capture_genus_counter=g__2-12-FULL-65-11--1||g__34-65-8--4||g__Acanthopleuribacter--1||g__Accumulibacter--1||g__Acetatifactor--2||g__Acetonema--1||g__Achromobacter--3||g__Acidovorax--14||g__Acidovorax_A--61||g__Actinokineospora--1||g__Actinoplanes--34||g__Actirhodobacter--2||g__Acuticoccus--3||g__Aeromonas--1||g__Aerophototrophica--2||g__Afipia--1||g__Agrobacterium--9||g__Alkalispirochaeta--1||g__Allorhizobium--1||g__Allosphingosinicella--3||g__Alpha-05--5||g__Alsobacter--1||g__Aminidesulfovibrio--4||g__Amphritea--1||g__Anaerosporomusa--1||g__Anoxybacillus--6||g__Aquabacterium--3||g__Aquabacterium_A--1||g__Aquisphaera--1||g__Aquitalea--2||g__Archangium--13||g__Arenibacterium--7||g__Ascidiaceihabitans--1||g__Asticcacaulis--6||g__Aureibacillus--1||g__Aureimonas--1||g__Austwickia--2||g__Azonexus--1||g__Azospirillum--17||g__BOG-931--1||g__Bacillus--3||g__Bacteroides_D--1||g__Baekduia--1||g__Blastochloris--35||g__Blastococcus--3||g__Bordetella_C--53||g__Bosea--2||g__Bradyrhizobium--54||g__Brevibacillus--1||g__Brevibacillus_D--4||g__Bu26--2||g__Burkholderia--3||g__Butyrivibrio--1||g__Byssovorax--13||g__CAADGM01--1||g__CAG-115--2||g__CAIJHQ01--6||g__CAIJMU01--3||g__CAILNX01--3||g__CAILRJ01--2||g__CAINDZ01--1||g__CAIULK01--1||g__CAIUMM01--1||g__CAIXLI01--1||g__COE1--4||g__Caballeronia--1||g__Calidithermus--1||g__Cellulomonas--18||g__Centipeda--1||g__Cohnella--19||g__Corallococcus--1||g__Cupriavidus--1||g__Curvibacter--2||g__DDH964--3||g__DTOO01--2||g__DTU013--1||g__DUOS01--1||g__DUSC01--1||g__DUUE01--4||g__Dactylosporangium--3||g__Deinococcus--9||g__Derxia--3||g__Desulfatitalea--1||g__Desulfohalovibrio--3||g__Desulfovibrio_R--1||g__Desulfurispora--1||g__Devosia--2||g__Duganella--2||g__Dysosmobacter--2||g__ELB16-189--3||g__ER4--1||g__Enterobacter--3||g__Epibacterium--1||g__Erythrobacter--13||g__Evtepia--2||g__Exiguobacterium--1||g__F1-20-MAGs016--1||g__FEB-7--1||g__FEN-1143--1||g__Fen-1247--2||g__Fen-1308--1||g__Fuscovulum--1||g__GJ-E10--1||g__Ga0077545--3||g__Gemmatirosa--1||g__Gemmobacter--30||g__Geobacter--4||g__Geodermatophilus--2||g__Geomonas--5||g__Geothrix--6||g__Giesbergeria--11||g__Gluconacetobacter--2||g__Halapricum--2||g__Halobiforma--6||g__Halomicroarcula--1||g__Halomicrobium--1||g__Halomonas--4||g__Halopelagius--1||g__Halorubrum--4||g__Haloterrigena--3||g__Helicobacter_E--1||g__Heliomicrobium--1||g__Herbaspirillum--1||g__Hoeflea--1||g__Holophaga--5||g__Hymenobacter--1||g__JAADHY01--1||g__JAAKGP01--2||g__JAANAU01--2||g__JAAYNH01--1||g__JAAYUR01--4||g__JAAYXG01--2||g__JAAZNF01--2||g__JABFXX01--1||g__JACDGC01--1||g__JACMPN01--3||g__JACOUO01--1||g__JACPFJ01--9||g__JACPUC01--1||g__JACQAF01--2||g__JACQDB01--13||g__JACRCV01--1||g__JACZKF01--1||g__JADFXB01--2||g__JADFZZ01--1||g__JADGAP01--1||g__JADGRF01--3||g__JADMJV01--1||g__JAEUJG01--2||g__JAEUJP01--1||g__JAEUJZ01--3||g__JAFGJK01--1||g__JAFGSW01--4||g__JC017--3||g__Jannaschia--1||g__Kineococcus--3||g__Kineothrix--1||g__Kmv31--1||g__Kyrpidia--1||g__Labilithrix--1||g__Lacipirellula--1||g__Leisingera--1||g__Leptonema--1||g__Leptospira_B--2||g__Luteibacter--4||g__Luteimonas--3||g__Magnetospirillum--6||g__Mangrovitalea--1||g__Maricaulis--2||g__Marinibacterium--2||g__Marinoscillum--2||g__Massilia--1||g__Melittangium--1||g__Methylobacterium--13||g__Micavibrio_A--1||g__Microvirga--1||g__Mitsuaria--1||g__Motilibacter--28||g__Myxococcus--1||g__NIC37A-2--12||g__NK4A144--5||g__Natrialba--1||g__Natrinema--3||g__Natronomonas--3||g__Natronorubrum--1||g__Neorhizobium--1||g__Niveispirillum--1||g__Nocardioides--3||g__Oryzomonas--1||g__P52-10--1||g__PALSA-607--1||g__PR03--1||g__PXBQ01--2||g__Paenibacillus--9||g__Paenibacillus_A--7||g__Paenibacillus_AB--4||g__Paenibacillus_AI--1||g__Paenibacillus_B--1||g__Paenibacillus_C--38||g__Paenibacillus_D--4||g__Paenibacillus_G--10||g__Paenibacillus_O--1||g__Paenibacillus_S--1||g__Paenibacillus_Z--10||g__Palsa-1150--6||g__Paludibaculum--1||g__Pan216--1||g__Pan265--1||g__Pandoraea--1||g__Pannonibacter--1||g__Paraburkholderia--17||g__Pararhodospirillum--5||g__Pararobbsia--1||g__Pelagerythrobacter--32||g__Pelethomonas--1||g__Pelomonas--2||g__Pelotalea--1||g__Phaeospirillum--5||g__Phenylobacterium--2||g__Phreatobacter--2||g__Phycicoccus--1||g__Pinisolibacter--1||g__Pleomorphomonas--2||g__Propionivibrio--1||g__Pseudescherichia--1||g__Pseudobutyricicoccus--1||g__Pseudoclostridium--13||g__Pseudolabrys--2||g__Pseudomonas_E--78||g__Pseudorhodoplanes--1||g__Pseudoxanthomonas--1||g__Pseudoxanthomonas_A--18||g__QHVT01--1||g__QWOP01--1||g__QWPN01--1||g__Quadrisphaera--1||g__R-H-3--1||g__RBG-16-64-22--1||g__REDP01--1||g__RGIG6909--1||g__RGIG7114--1||g__RXIV01--1||g__Ralstonia--5||g__Ramlibacter--2||g__Reconcilibacillus--4||g__Rhizobium--6||g__Rhizomicrobium--1||g__Rhizorhabdus--3||g__Rhodanobacter--1||g__Rhodobium--1||g__Rhodoblastus--2||g__Rhodoferax--1||g__Rhodoferax_B--1||g__Rhodopila--2||g__Rhodopseudomonas--77||g__Rhodovarius--2||g__Rhodovulum--4||g__Roseateles--1||g__Roseibium--1||g__Roseomonas--24||g__Roseomonas_A--3||g__Roseomonas_B--3||g__Ruminiclostridium_E--1||g__SCRA01--1||g__SG-bin9--1||g__SKKC01--2||g__SKWY01--1||g__SLHZ01--1||g__SLPV01--1||g__SLST01--4||g__SV1-B22--1||g__SYBY01--17||g__SYMT01--7||g__SZUA-368--10||g__SZUA-370--2||g__SZUA-401--2||g__Saccharibacillus--2||g__Salinarimonas--1||g__Salinispira--1||g__Selenomonas_A--2||g__Selenomonas_C--1||g__Shinella--2||g__Skermanella--2||g__Sneathiella--2||g__Solidesulfovibrio--1||g__Solirubrobacter--1||g__Sorangium--2||g__Sphingobium--2||g__Sphingomicrobium--2||g__Sphingomonas--28||g__Sphingomonas_G--2||g__Sphingomonas_N--2||g__Spirilliplanes--1||g__Spiro-10--6||g__Spirulina--1||g__Stappia--1||g__Starkeya--1||g__Stenotrophomonas--1||g__T1Sed10-126--2||g__Tardiphaga--1||g__Tautonia--1||g__Telmatospirillum--3||g__Terasakiella--31||g__Termitinema--1||g__Terracidiphilus--6||g__Terricaulis--1||g__Thalassobaculum--1||g__Thalassomonas--7||g__Thiomicrorhabdus--3||g__Thiomonas--1||g__Tolumonas--2||g__Treponema--1||g__Treponema_B--8||g__Treponema_C--1||g__Treponema_D--6||g__Treponema_H--2||g__Trinickia--1||g__Tsuneonella--9||g__Tumebacillus--1||g__Tumebacillus_A--5||g__UBA12037--15||g__UBA12091--1||g__UBA12183--1||g__UBA1318--1||g__UBA1573--1||g__UBA1799--1||g__UBA2197--6||g__UBA2219--1||g__UBA2294--1||g__UBA2897--1||g__UBA3402--11||g__UBA4615--1||g__UBA5216--2||g__UBA6054--22||g__UBA6544--1||g__UBA8087--1||g__UBA8904--1||g__UBA9464--2||g__Urbifossiella--1||g__Vibrio--1||g__Virgibacillus--2||g__Virgisporangium--1||g__WQXQ01--21||g__WRCU01--2||g__WRHW01--1||g__Xanthomonas--5||g__Xanthomonas_A--33||g__YD12-FULL-57-12--1||g__Z2-YC6860--5||g__ZC4RG30--1:capture_order_counter=o__Acanthopleuribacterales--1||o__Acetivibrionales--14||o__Acetobacterales--36||o__Acidobacteriales--6||o__Acidothermales--1||o__Actinomycetales--26||o__Azospirillales--22||o__B64-G9--2||o__Bacillales--9||o__Bacillales_D--3||o__Bacteroidales--4||o__Balneolales--1||o__Baltobacterales--1||o__Brevibacillales--5||o__Bryobacterales--1||o__Burkholderiales--206||o__CACIAM-22H2--2||o__Campylobacterales--1||o__Caulobacterales--11||o__Competibacterales--1||o__Cyanobacteriales--1||o__Cytophagales--6||o__DSM-27196--10||o__Deinococcales--10||o__Desulfobacterales--1||o__Desulfobulbales--1||o__Desulfotomaculales--1||o__Desulfovibrionales--13||o__Desulfuromonadales--14||o__Dethiobacterales--4||o__Enterobacterales--15||o__Exiguobacterales--1||o__GWC2-55-46--1||o__GWE2-31-10--1||o__Gemmatales--1||o__Gemmatimonadales--3||o__Geobacterales--20||o__Gp7-AA8--1||o__Haliangiales--1||o__Halobacteriales--26||o__Heliobacteriales--1||o__Holophagales--12||o__Isosphaerales--2||o__JACMPN01--3||o__JACPUC01--1||o__Ktedonobacterales--1||o__Kyrpidiales--1||o__LZORAL124-64-63--1||o__Lachnospirales--24||o__Leptospirales--3||o__Limnochordales--2||o__MBNT15--1||o__Magnetococcales--5||o__Micavibrionales--2||o__Micropepsales--1||o__Motilibacterales--28||o__Mycobacteriales--45||o__Myxococcales--18||o__OPB41--1||o__Omnitrophales--6||o__Oscillospirales--11||o__Paenibacillales--111||o__Palsa-1104--3||o__Pan216--1||o__Pedosphaerales--2||o__Phycisphaerales--24||o__Pirellulales--4||o__Planctomycetales--1||o__Polyangiales--37||o__Propionibacteriales--3||o__Pseudomonadales--84||o__RBG-13-43-22--2||o__RBG-16-64-22--1||o__Rhizobiales--239||o__Rhodobacterales--50||o__Rhodospirillales--56||o__SAR324--1||o__SLND01--1||o__SLRQ01--1||o__SYMT01--7||o__SZUA-6--4||o__Selenomonadales--6||o__Sneathiellales--2||o__Solirubrobacterales--19||o__Sphingomonadales--102||o__Spirochaetales_E--10||o__Sporomusales_A--2||o__Steroidobacterales--3||o__Synergistales--1||o__Syntrophales--1||o__T1Sed10-126--2||o__Thalassobaculales--1||o__Thermodesulfovibrionales--1||o__Thiomicrospirales--3||o__Treponematales--75||o__Tumebacillales--6||o__UBA11346--1||o__UBA1845--1||o__UBA4802--1||o__UBA7656--13||o__UBA796--1||o__UBA8366--1||o__UBA9160--1||o__UBA9219--1||o__Vicinamibacterales--1||o__WRCU01--2||o__XYA12-FULL-58-9--1||o__Xanthomonadales--66||o__Xenobiales--1:capture_phylum_counter=p__Acidobacteriota--35||p__Actinobacteriota--123||p__Armatimonadota--7||p__Bacteroidota--11||p__Campylobacterota--1||p__Chloroflexota--1||p__Cyanobacteria--4||p__Deinococcota--10||p__Desulfobacterota--40||p__Desulfobacterota_E--1||p__Desulfobacterota_I--13||p__Eremiobacterota--2||p__Firmicutes--136||p__Firmicutes_A--51||p__Firmicutes_B--2||p__Firmicutes_C--8||p__Firmicutes_D--4||p__Firmicutes_G--2||p__Gemmatimonadota--3||p__Halobacteriota--26||p__JACPUC01--1||p__Krumholzibacteriota--1||p__Myxococcota--63||p__Myxococcota_A--2||p__Nitrospirota--2||p__Omnitrophota--6||p__Planctomycetota--35||p__Proteobacteria--910||p__SAR324--1||p__Spirochaetota--104||p__Synergistota--1||p__T1Sed10-126--2||p__Verrucomicrobiota--2:capture_species_counter=s__2-12-FULL-65-11 sp001767495--1||s__34-65-8 sp002278985--4||s__Acanthopleuribacter sp017498545--1||s__Accumulibacter phosphatis_G--1||s__Acetatifactor sp002431915--1||s__Acetatifactor sp900772845--1||s__Acetonema longum--1||s__Achromobacter pestifer_A--1||s__Achromobacter sp000757485--2||s__Acidovorax sp016783915--7||s__Acidovorax sp018780365--1||s__Acidovorax sp019219095--6||s__Acidovorax_A avenae--5||s__Acidovorax_A oryzae--1||s__Acidovorax_A sp002397315--1||s__Acidovorax_A wautersii--54||s__Actinokineospora inagensis--1||s__Actinoplanes campanulatus--1||s__Actinoplanes cyaneus--1||s__Actinoplanes derwentensis--3||s__Actinoplanes digitatis--1||s__Actinoplanes durhamensis--3||s__Actinoplanes endophyticus--2||s__Actinoplanes ferrugineus_A--1||s__Actinoplanes ianthinogenes--1||s__Actinoplanes italicus--4||s__Actinoplanes lobatus--1||s__Actinoplanes nipponensis--2||s__Actinoplanes octamycinicus--2||s__Actinoplanes palleronii--1||s__Actinoplanes philippinensis--1||s__Actinoplanes rishiriensis--2||s__Actinoplanes siamensis--1||s__Actinoplanes sp000389965--2||s__Actinoplanes sp003999975--1||s__Actinoplanes sp012933445--1||s__Actinoplanes sp016464385--1||s__Actinoplanes sp016834655--1||s__Actinoplanes tereljensis--1||s__Actirhodobacter atriluteus--2||s__Acuticoccus sediminis--1||s__Acuticoccus sp016411865--1||s__Acuticoccus yangtzensis--1||s__Aeromonas veronii_A--1||s__Aerophototrophica crusticola--2||s__Afipia massiliensis_A--1||s__Agrobacterium fabacearum--1||s__Agrobacterium larrymoorei_A--1||s__Agrobacterium nepotum--1||s__Agrobacterium sp014851585--5||s__Agrobacterium sp900012615--1||s__Alkalispirochaeta americana--1||s__Allorhizobium sp900473805--1||s__Allosphingosinicella sp004151485--3||s__Alpha-05 sp003246625--3||s__Alpha-05 sp900079695--2||s__Alsobacter metallidurans--1||s__Aminidesulfovibrio sp002382645--4||s__Amphritea opalescens--1||s__Anaerosporomusa subterranea--1||s__Anoxybacillus flavithermus_E--5||s__Anoxybacillus tengchongensis--1||s__Aquabacterium sp002339015--1||s__Aquabacterium sp016000265--1||s__Aquabacterium sp903871865--1||s__Aquabacterium_A terrae--1||s__Aquisphaera giovannonii--1||s__Aquitalea sp003693445--2||s__Archangium gephyra--6||s__Archangium violaceum--1||s__Archangium violaceum_A--5||s__Archangium violaceum_B--1||s__Arenibacterium halophilum--7||s__Ascidiaceihabitans pseudonitzschiae_A--1||s__Asticcacaulis excentricus--6||s__Aureibacillus halotolerans--1||s__Aureimonas ureilytica--1||s__Austwickia sp016699675--2||s__Azonexus sp002470165--1||s__Azospirillum griseum--1||s__Azospirillum humicireducens--8||s__Azospirillum lipoferum_B--6||s__Azospirillum sp003590795--1||s__Azospirillum thiophilum--1||s__BOG-931 sp003164375--1||s__Bacillus licheniformis--1||s__Bacillus paralicheniformis--2||s__Bacteroides_D sp002748015--1||s__Baekduia woesei_A--1||s__Blastochloris sulfoviridis--2||s__Blastochloris tepida--33||s__Blastococcus saxobsidens--2||s__Blastococcus sp900109665--1||s__Bordetella_C aloeverae--4||s__Bordetella_C sp002119685--48||s__Bordetella_C sp002261425--1||s__Bosea sp900470775--1||s__Bosea vestrisii--1||s__Bradyrhizobium cosmicum--1||s__Bradyrhizobium denitrificans--26||s__Bradyrhizobium diazoefficiens_A--1||s__Bradyrhizobium diversitatis--1||s__Bradyrhizobium guangdongense--1||s__Bradyrhizobium lablabi--3||s__Bradyrhizobium manausense--6||s__Bradyrhizobium manausense_B--1||s__Bradyrhizobium manausense_D--1||s__Bradyrhizobium ottawaense_A--1||s__Bradyrhizobium sp000239815--5||s__Bradyrhizobium sp001908235--2||s__Bradyrhizobium sp015291745--1||s__Bradyrhizobium sp016219575--1||s__Bradyrhizobium sp900109945--1||s__Bradyrhizobium sp900113735--1||s__Bradyrhizobium valentinum--1||s__Brevibacillus invocatus--1||s__Brevibacillus_D fluminis--4||s__Bu26 sp014896305--2||s__Burkholderia cenocepacia_B--1||s__Burkholderia multivorans--1||s__Burkholderia stagnalis--1||s__Butyrivibrio sp016291375--1||s__Byssovorax cruenta--13||s__CAADGM01 sp900696535--1||s__CAG-115 sp910587135--2||s__CAIJHQ01 sp903819565--6||s__CAIJMU01 sp903821875--3||s__CAILNX01 sp903835685--3||s__CAILRJ01 sp014377845--2||s__CAINDZ01 sp016703265--1||s__CAIULK01 sp903899885--1||s__CAIUMM01 sp903875225--1||s__CAIXLI01 sp903824505--1||s__COE1 sp009774375--2||s__COE1 sp910588755--2||s__Caballeronia sp902506145--1||s__Calidithermus chliarophilus--1||s__Cellulomonas cellasea--10||s__Cellulomonas fimi--5||s__Cellulomonas persica--2||s__Cellulomonas sp003696205--1||s__Centipeda felix--1||s__Cohnella laeviribosi--1||s__Cohnella lubricantis--2||s__Cohnella phaseoli--2||s__Cohnella sp003001675--1||s__Cohnella sp019091135--1||s__Cohnella thailandensis--2||s__Cohnella thermotolerans--4||s__Cohnella xylanilytica--3||s__Cohnella zeiphila--3||s__Corallococcus sp014930455--1||s__Cupriavidus yeoncheonensis--1||s__Curvibacter gracilis--2||s__DDH964 sp001611275--3||s__DTOO01 sp011334425--2||s__DTU013 sp012799845--1||s__DUOS01 sp012838745--1||s__DUSC01 sp008933895--1||s__DUUE01 sp012841735--4||s__Dactylosporangium siamense--3||s__Deinococcus ficus--2||s__Deinococcus radiophilus--6||s__Deinococcus radiopugnans--1||s__Derxia lacustris--3||s__Desulfatitalea tepidiphila--1||s__Desulfohalovibrio alkalitolerans--3||s__Desulfovibrio_R indonesiensis--1||s__Desulfurispora thermophila--1||s__Devosia sp014860165--2||s__Duganella radicis--1||s__Duganella sp000335815--1||s__Dysosmobacter sp009774015--1||s__Dysosmobacter sp910577405--1||s__ELB16-189 sp018266055--3||s__ER4 sp015068395--1||s__Enterobacter dykesii--3||s__Epibacterium litoralis--1||s__Erythrobacter colymbi--1||s__Erythrobacter sp000152865--4||s__Erythrobacter sp001720465--1||s__Erythrobacter sp002952215--1||s__Erythrobacter sp009995225--1||s__Erythrobacter sp018205975--4||s__Erythrobacter sp903934325--1||s__Evtepia sp910584805--2||s__Exiguobacterium aurantiacum--1||s__F1-20-MAGs016 sp009924545--1||s__FEB-7 sp016720855--1||s__FEN-1143 sp903911905--1||s__Fen-1247 sp003155795--2||s__Fen-1308 sp903822005--1||s__Fuscovulum blasticum--1||s__GJ-E10 sp903871435--1||s__Ga0077545 sp001464335--3||s__Gemmatirosa kalamazoonesis--1||s__Gemmobacter lanyuensis--30||s__Geobacter anodireducens--3||s__Geobacter metallireducens_A--1||s__Geodermatophilus amargosae--2||s__Geomonas sp903925075--5||s__Geothrix sp003538615--1||s__Geothrix sp016195985--1||s__Geothrix sp016721195--1||s__Geothrix sp903843705--1||s__Geothrix sp903857495--1||s__Geothrix sp903884655--1||s__Giesbergeria granuli--10||s__Giesbergeria sp001770955--1||s__Gluconacetobacter takamatsuzukensis--2||s__Halapricum sp009741825--2||s__Halobiforma haloterrestris--6||s__Halomicroarcula amylolytica--1||s__Halomicrobium zhouii--1||s__Halomonas campaniensis--1||s__Halomonas sp003202205--3||s__Halopelagius longus--1||s__Halorubrum kocurii--4||s__Haloterrigena salifodinae--1||s__Haloterrigena salina--2||s__Helicobacter_E salomonis--1||s__Heliomicrobium undosum--1||s__Herbaspirillum sp002257565--1||s__Hoeflea sp000759435--1||s__Holophaga sp002297665--3||s__Holophaga sp016715205--1||s__Holophaga sp017859955--1||s__Hymenobacter sp001562275--1||s__JAADHY01 sp013151585--1||s__JAAKGP01 sp011043545--2||s__JAANAU01 sp015231775--2||s__JAAYNH01 sp012520945--1||s__JAAYUR01 sp012517645--4||s__JAAYXG01 sp012516015--1||s__JAAYXG01 sp017577615--1||s__JAAZNF01 sp011368045--1||s__JAAZNF01 sp012798435--1||s__JABFXX01 sp013368795--1||s__JACDGC01 sp013815535--1||s__JACMPN01 sp014377495--3||s__JACOUO01 sp016177845--1||s__JACPFJ01 sp016182975--9||s__JACPUC01 sp016192455--1||s__JACQAF01 sp016195145--2||s__JACQDB01 sp016201275--13||s__JACRCV01 sp016218825--1||s__JACZKF01 sp014860175--1||s__JADFXB01 sp015233935--2||s__JADFZZ01 sp015232315--1||s__JADGAP01 sp015231965--1||s__JADGRF01 sp017881145--3||s__JADMJV01 sp017307785--1||s__JAEUJG01 sp016794765--2||s__JAEUJP01 sp016793725--1||s__JAEUJZ01 sp016794505--3||s__JAFGJK01 sp016929135--1||s__JAFGSW01 sp016934415--4||s__JC017 sp004296775--3||s__Jannaschia seohaensis--1||s__Kineococcus siccus--2||s__Kineococcus xinjiangensis--1||s__Kineothrix sp000403275--1||s__Kmv31 sp014859305--1||s__Kyrpidia spormannii--1||s__Labilithrix luteola--1||s__Lacipirellula limnantheis--1||s__Leisingera sp000813965--1||s__Leptonema illini--1||s__Leptospira_B fluminis--2||s__Luteibacter sp015905245--1||s__Luteibacter sp018889975--1||s__Luteibacter sp900110505--1||s__Luteibacter yeojuensis_B--1||s__Luteimonas sp008244685--3||s__Magnetospirillum gryphiswaldense--2||s__Magnetospirillum moscoviense--1||s__Magnetospirillum sp002435715--2||s__Magnetospirillum sp006218045--1||s__Mangrovitalea sediminis--1||s__Maricaulis sp017643585--2||s__Marinibacterium sp002709405--2||s__Marinoscillum sp902506655--2||s__Massilia aurea_A--1||s__Melittangium boletus--1||s__Methylobacterium bullatum--1||s__Methylobacterium indicum--1||s__Methylobacterium radiodurans--1||s__Methylobacterium sp001423085--1||s__Methylobacterium sp001425465--2||s__Methylobacterium sp001542815--1||s__Methylobacterium sp002778835--1||s__Methylobacterium sp008040085--2||s__Methylobacterium sp010692745--2||s__Methylobacterium sp900112625--1||s__Micavibrio_A sp002482805--1||s__Microvirga makkahensis--1||s__Mitsuaria noduli--1||s__Motilibacter rhizosphaerae--28||s__Myxococcus caerfyrddinensis--1||s__NIC37A-2 sp002085155--12||s__NK4A144 sp902782575--5||s__Natrialba magadii--1||s__Natrinema pallidum--1||s__Natrinema versiforme--2||s__Natronomonas pharaonis--1||s__Natronomonas salina--2||s__Natronorubrum daqingense--1||s__Neorhizobium sp002500765--1||s__Niveispirillum irakense--1||s__Nocardioides sp004919085--3||s__Oryzomonas sp008330225--1||s__P52-10 sp014873415--1||s__PALSA-607 sp003134755--1||s__PR03 sp018262315--1||s__PXBQ01 sp007695285--2||s__Paenibacillus albilobatus--2||s__Paenibacillus cookii--1||s__Paenibacillus rhizoplanae--1||s__Paenibacillus sp002438345--1||s__Paenibacillus tepidiphilus--4||s__Paenibacillus_A ihumii--1||s__Paenibacillus_A tuaregi--5||s__Paenibacillus_A vini--1||s__Paenibacillus_AB flagellatus--3||s__Paenibacillus_AB sp014705615--1||s__Paenibacillus_AI eucommiae--1||s__Paenibacillus_B thiaminolyticus--1||s__Paenibacillus_C agaridevorans--7||s__Paenibacillus_C endophyticus--1||s__Paenibacillus_C nanensis--1||s__Paenibacillus_C radicis--11||s__Paenibacillus_C sp000023585--1||s__Paenibacillus_C sp001682865--1||s__Paenibacillus_C sp004345425--1||s__Paenibacillus_C sp012935325--15||s__Paenibacillus_D sp014705605--4||s__Paenibacillus_G ehimensis--4||s__Paenibacillus_G elgii--1||s__Paenibacillus_G naphthalenovorans--3||s__Paenibacillus_G sp007786445--1||s__Paenibacillus_G sp900101595--1||s__Paenibacillus_O pasadenensis--1||s__Paenibacillus_S rigui--1||s__Paenibacillus_Z albus--2||s__Paenibacillus_Z glycinis--2||s__Paenibacillus_Z nasutitermitis--6||s__Palsa-1150 sp003153495--6||s__Paludibaculum fermentans--1||s__Pan216 sp007748055--1||s__Pan265 sp007748075--1||s__Pandoraea captiosa--1||s__Pannonibacter phragmitetus--1||s__Paraburkholderia graminis--1||s__Paraburkholderia nodosa_A--10||s__Paraburkholderia phosphatilytica--1||s__Paraburkholderia sartisoli--1||s__Paraburkholderia sp001931485--2||s__Paraburkholderia unamae--2||s__Pararhodospirillum oryzae--2||s__Pararhodospirillum photometricum--3||s__Pararobbsia silviterrae--1||s__Pelagerythrobacter rhizovicinus--27||s__Pelagerythrobacter sp016803135--5||s__Pelethomonas sp910587785--1||s__Pelomonas puraquae--2||s__Pelotalea sp012556225--1||s__Phaeospirillum kuznetsovii--1||s__Phaeospirillum magnetotacticum--2||s__Phaeospirillum sp016195125--1||s__Phaeospirillum sp902729425--1||s__Phenylobacterium sp001724605--1||s__Phenylobacterium sp004299445--1||s__Phreatobacter cathodiphilus--1||s__Phreatobacter sp000751295--1||s__Phycicoccus sp016887965--1||s__Pinisolibacter sp002298965--1||s__Pleomorphomonas sp011759535--2||s__Propionivibrio dicarboxylicus--1||s__Pseudescherichia vulneris--1||s__Pseudobutyricicoccus lothianensis--1||s__Pseudoclostridium thermosuccinogenes--13||s__Pseudolabrys sp016124795--2||s__Pseudomonas_E antarctica--4||s__Pseudomonas_E cremoricolorata_A--3||s__Pseudomonas_E mediterranea--1||s__Pseudomonas_E putida_M--1||s__Pseudomonas_E sp000282375--1||s__Pseudomonas_E sp001421885--19||s__Pseudomonas_E sp005938045--1||s__Pseudomonas_E sp013385985--35||s__Pseudomonas_E sp013386585--1||s__Pseudomonas_E sp013386825--10||s__Pseudomonas_E sp900113505--1||s__Pseudomonas_E sp900187445--1||s__Pseudorhodoplanes sp019187085--1||s__Pseudoxanthomonas sp017745195--1||s__Pseudoxanthomonas_A mexicana--1||s__Pseudoxanthomonas_A sp014851805--13||s__Pseudoxanthomonas_A sp014851815--2||s__Pseudoxanthomonas_A sp014852005--1||s__Pseudoxanthomonas_A sp900104255--1||s__QHVT01 sp003223645--1||s__QWOP01 sp903885855--1||s__QWPN01 sp903919035--1||s__Quadrisphaera granulorum--1||s__R-H-3 sp002198675--1||s__RBG-16-64-22 sp016195465--1||s__REDP01 sp007695355--1||s__RGIG6909 sp017540815--1||s__RGIG7114 sp017455015--1||s__RXIV01 sp003989085--1||s__Ralstonia insidiosa--5||s__Ramlibacter sp007833165--2||s__Reconcilibacillus cellulovorans--4||s__Rhizobium binae--1||s__Rhizobium leguminosarum_E--2||s__Rhizobium phaseoli_A--1||s__Rhizobium pisi--1||s__Rhizobium sp002531825--1||s__Rhizomicrobium palustre--1||s__Rhizorhabdus crocodyli--1||s__Rhizorhabdus montanisoli--2||s__Rhodanobacter sp002001125--1||s__Rhodobium orientis--1||s__Rhodoblastus acidophilus--1||s__Rhodoblastus acidophilus_A--1||s__Rhodoferax sp903856025--1||s__Rhodoferax_B sp003097105--1||s__Rhodopila sp009765975--1||s__Rhodopila sp903932145--1||s__Rhodopseudomonas palustris_B--1||s__Rhodopseudomonas palustris_C--2||s__Rhodopseudomonas palustris_E--2||s__Rhodopseudomonas palustris_H--5||s__Rhodopseudomonas palustris_I--12||s__Rhodopseudomonas palustris_K--1||s__Rhodopseudomonas sp001295845--1||s__Rhodopseudomonas sp010907035--34||s__Rhodopseudomonas sp013377015--19||s__Rhodovarius lipocyclicus--2||s__Rhodovulum sp900142935--4||s__Roseateles sp900109745--1||s__Roseibium aggregatum_B--1||s__Roseomonas aerophila--4||s__Roseomonas cervicalis--2||s__Roseomonas deserti--3||s__Roseomonas sp000245075--2||s__Roseomonas sp016107305--8||s__Roseomonas sp017813395--5||s__Roseomonas_A sp012103215--2||s__Roseomonas_A sp016805305--1||s__Roseomonas_B oryzicola--2||s__Roseomonas_B sp012927745--1||s__Ruminiclostridium_E sp014796735--1||s__SCRA01 sp004297985--1||s__SG-bin9 sp002083525--1||s__SKKC01 sp007694005--2||s__SKWY01 sp007128675--1||s__SLHZ01 sp007135895--1||s__SLPV01 sp007131825--1||s__SLST01 sp007129695--1||s__SLST01 sp007694025--3||s__SV1-B22 sp018398915--1||s__SYBY01 sp005788585--17||s__SYMT01 sp005805375--7||s__SZUA-368 sp003246505--3||s__SZUA-368 sp016936115--7||s__SZUA-370 sp003247225--1||s__SZUA-370 sp018816345--1||s__SZUA-401 sp003246035--2||s__Saccharibacillus deserti--1||s__Saccharibacillus qingshengii--1||s__Salinarimonas sp003567055--1||s__Salinispira pacifica--1||s__Selenomonas_A ruminantium_G--1||s__Selenomonas_A ruminantium_M--1||s__Selenomonas_C sp900314825--1||s__Shinella zoogloeoides--2||s__Skermanella stibiiresistens--2||s__Sneathiella chinensis--1||s__Sneathiella sp002163135--1||s__Solidesulfovibrio magneticus_A--1||s__Solirubrobacter soli--1||s__Sorangium cellulosum_D--1||s__Sorangium cellulosum_E--1||s__Sphingobium sp000508185--1||s__Sphingobium sp014203965--1||s__Sphingomicrobium rhizophilum--1||s__Sphingomicrobium sp902806265--1||s__Sphingomonas alpina_A--10||s__Sphingomonas aurantiaca--1||s__Sphingomonas excrementigallinarum--1||s__Sphingomonas gei--1||s__Sphingomonas kyeonggiensis--2||s__Sphingomonas pseudosanguinis--1||s__Sphingomonas sp000632225--3||s__Sphingomonas sp001421715--1||s__Sphingomonas sp001426195--2||s__Sphingomonas sp001428865--1||s__Sphingomonas sp001555965--1||s__Sphingomonas sp002796605--1||s__Sphingomonas sp014841615--1||s__Sphingomonas sp900114095--1||s__Sphingomonas sp903884945--1||s__Sphingomonas_G montana--2||s__Sphingomonas_N sp000333335--1||s__Sphingomonas_N sp000383095--1||s__Spirilliplanes yamanashiensis--1||s__Spiro-10 sp003245785--4||s__Spiro-10 sp003246765--2||s__Spirulina major--1||s__Stappia stellulata--1||s__Starkeya sp017872635--1||s__Stenotrophomonas chelatiphaga--1||s__T1Sed10-126 sp003554945--2||s__Tardiphaga sp007018905--1||s__Tautonia plasticadhaerens--1||s__Telmatospirillum siberiense--3||s__Terasakiella pusilla--31||s__Termitinema primitia--1||s__Terracidiphilus savannae--6||s__Terricaulis sp902826145--1||s__Thalassobaculum litoreum--1||s__Thalassomonas viridans--7||s__Thiomicrorhabdus sediminis--2||s__Thiomicrorhabdus xiamenensis--1||s__Thiomonas intermedia--1||s__Tolumonas sp903931645--2||s__Treponema sp905372265--1||s__Treponema_B sp905372345--8||s__Treponema_C maltophilum--1||s__Treponema_D sp002296965--1||s__Treponema_D sp017934745--1||s__Treponema_D sp902773215--4||s__Treponema_H sp009777335--2||s__Trinickia caryophylli--1||s__Tsuneonella deserti--1||s__Tsuneonella rigui--1||s__Tsuneonella sp007065885--7||s__Tumebacillus permanentifrigoris--1||s__Tumebacillus_A sp004340785--5||s__UBA12037 sp003527485--15||s__UBA12091 sp001799485--1||s__UBA12183 sp003530935--1||s__UBA1318 sp002307015--1||s__UBA1573 sp016794305--1||s__UBA1799 sp002319815--1||s__UBA2197 sp014859605--6||s__UBA2219 sp002327765--1||s__UBA2294 sp002345625--1||s__UBA2897 sp900316275--1||s__UBA3402 sp910575585--1||s__UBA3402 sp910588325--9||s__UBA3402 sp910588505--1||s__UBA4615 sp903898725--1||s__UBA5216 sp005800795--2||s__UBA6054 sp002429045--22||s__UBA6544 sp018665505--1||s__UBA8087 sp002684315--1||s__UBA8904 sp009668925--1||s__UBA9464 sp005801385--2||s__Urbifossiella sp003136315--1||s__Vibrio mimicus--1||s__Virgibacillus sp010994035--2||s__Virgisporangium aurantiacum--1||s__WQXQ01 sp009778545--15||s__WQXQ01 sp009780545--2||s__WQXQ01 sp009785545--1||s__WQXQ01 sp009786675--2||s__WQXQ01 sp009787775--1||s__WRCU01 sp009783805--2||s__WRHW01 sp009783055--1||s__Xanthomonas axonopodis--1||s__Xanthomonas codiaei--1||s__Xanthomonas fragariae--1||s__Xanthomonas pisi--1||s__Xanthomonas populi--1||s__Xanthomonas_A albilineans--1||s__Xanthomonas_A sacchari_B--8||s__Xanthomonas_A sontii--2||s__Xanthomonas_A sp014199795--2||s__Xanthomonas_A translucens--14||s__Xanthomonas_A translucens_A--4||s__Xanthomonas_A translucens_B--2||s__YD12-FULL-57-12 sp001799275--1||s__Z2-YC6860 sp003169835--5||s__ZC4RG30 sp015655465--1:evalue_avg=1.2291205708703062e-14:evalue_max=1.03e-11:evalue_min=4.97e-100:evalue_std=3.558075947119806e-13:evalue_sum=1.0300030383893166e-11:gapopen_avg=0.21957040572792363:gapopen_max=4.0:gapopen_min=0.0:gapopen_std=0.5717347110888698:gapopen_sum=184.0:gtdb_class_counter=c__Acidimicrobiia--2||c__Acidobacteriae--2||c__Actinomycetia--68||c__Alphaproteobacteria--10||c__Bacteroidia--1||c__Binatia--2||c__Chloroflexia--4||c__Clostridia--3||c__Cyanobacteriia--2||c__Deinococci--2||c__Desulfobacteria--4||c__Desulfobulbia--1||c__Desulfuromonadia--1||c__FW602-bin22--1||c__Fimbriimonadia--1||c__Gammaproteobacteria--54||c__Hydrogenedentia--1||c__JACRHL01--1||c__MHYJ01--1||c__Methylomirabilia--1||c__Myxococcia--23||c__Oligoflexia--2||c__Phycisphaerae--1||c__Planctomycetia--4||c__Polyangia--34||c__RBG-13-61-14--2||c__SAR324--2||c__SZUA-567--1||c__Sericytochromatia--1||c__Spirochaetia--2||c__Thermoleophilia--1||c__UBA11346--2||c__UBA6191--3||c__UBA6911--1||c__UBA727--1||c__UBA796--1||c__UBA8108--1||c__UBA8742--1||c__UBA9042--2||c__Verrucomicrobiae--4||c__Vicinamibacteria--6||c__Xenobia--2:gtdb_domain_counter=d__Bacteria--259:gtdb_family_counter=f__2-12-FULL-66-21--2||f__54-19--4||f__Acetobacteraceae--1||f__Acidaminobacteraceae--1||f__Anaeromyxobacteraceae--2||f__Azospirillaceae--1||f__Binataceae--1||f__Bog-1112--1||f__Bog-793--1||f__Bryobacteraceae--1||f__Burkholderiaceae--41||f__CAIQCK01--1||f__CSP1-6--1||f__Caulobacteraceae--1||f__Cellulosilyticaceae--1||f__Chitinibacteraceae--1||f__Chitinimonadaceae--1||f__Chromobacteriaceae--4||f__Cyclobacteriaceae--1||f__DP-6--1||f__DRUE01--1||f__DSM-19205--2||f__Deinococcaceae--2||f__Desulfobulbaceae--1||f__FW602-bin22--1||f__Fen-1088--1||f__Fimbriimonadaceae--1||f__GCA-2753255--1||f__Gaiellaceae--1||f__Gemmataceae--3||f__H5-PLA8--1||f__Haliangiaceae--2||f__JACPRK01--3||f__JACPWG01--1||f__JACQVS01--1||f__JACQVU01--1||f__JACRHL01--1||f__JADFZZ01--1||f__JADJMO01--1||f__JADMJV01--2||f__JAEUOS01--1||f__Kineosporiaceae--2||f__Methylopilaceae--1||f__Micromonosporaceae--66||f__Micropepsaceae--1||f__Myxococcaceae--21||f__Oligoflexaceae--1||f__Opitutaceae--3||f__Oscillatoriaceae--2||f__PHBI01--1||f__Palsa-1104--1||f__Planctomycetaceae--1||f__Polyangiaceae--29||f__RAAP-2--1||f__RBG-13-61-14--1||f__RPQK01--1||f__Rhodocyclaceae--1||f__Rhodospirillaceae--1||f__SCOH01--1||f__SG8-39--1||f__SG8-40--1||f__SG8-41--1||f__SLHB01--1||f__SM23-33--1||f__SXON01--1||f__SZUA-474--1||f__SbA1--1||f__Sphingomonadaceae--2||f__Stellaceae--1||f__UBA11346--2||f__UBA2294--1||f__UBA2999--4||f__UBA4093--1||f__UBA9042--1||f__VGSZ01--1||f__Xanthobacteraceae--1||f__Xanthomonadaceae--1||f__YD0425bin50--3||f__YD0425bin51--1:gtdb_genus_counter=g__2-02-FULL-65-29--1||g__54-19--2||g__55-13--1||g__Actinoplanes--56||g__Anaeromyxobacter--1||g__Aquabacterium_A--1||g__Archangium--10||g__Azospirillum--1||g__BOG-1112--1||g__BOG-1363--1||g__Binatus--1||g__Blastomonas--1||g__Bog-209--1||g__Bog-375--1||g__Byssovorax--1||g__CAIQCK01--1||g__CAITIQ01--1||g__CAITIS01--1||g__CAITRH01--1||g__CAIXAA01--1||g__CAIYYW01--1||g__CAJBVW01--1||g__CAU-1598--1||g__Catenuloplanes--1||g__Chitinivorax--1||g__Chondromyces--2||g__Chromobacterium--4||g__Cystobacter--3||g__DP-3--1||g__DUUM01--1||g__Dactylosporangium--3||g__Deinococcus--2||g__Denitromonas--1||g__Desulfobulbus--1||g__Didemnitutus--2||g__Duganella--1||g__FW602-bin22--1||g__Fen-549--1||g__GCA-2753255--1||g__Ga0077545--1||g__Gemmata--1||g__Gp6-AA40--1||g__H5-PLA8--1||g__Herbaspirillum--1||g__Hyalangium--1||g__JAADHY01--1||g__JAATGI01--1||g__JABFXX01--1||g__JACCZE01--1||g__JACOUT01--1||g__JACPDI01--1||g__JACPRK01--3||g__JACPWG01--1||g__JACQAP01--1||g__JACQVH01--1||g__JACQVS01--1||g__JACQVU01--1||g__JACQWB01--1||g__JACRCQ01--1||g__JACRHL01--1||g__JADFZZ01--1||g__JADGBH01--1||g__JADGRB01--1||g__JADJMO01--1||g__JADMJV01--2||g__JAEUJP01--1||g__JAEUJT01--1||g__JAEUOS01--1||g__JAFAKZ01--1||g__JAFGTX01--1||g__JAGIBK01--1||g__KK5--2||g__Kineosporia--2||g__Kinneretia--1||g__L227-5C--2||g__Labilithrix--1||g__Marinoscillum--1||g__Massilia--1||g__Melittangium--2||g__Minicystis--2||g__Mitsuaria--12||g__NIC37A-2--1||g__OAE585--1||g__Oligoflexus--1||g__Opitutus--1||g__PALSA-1152--1||g__PALSA-1153--1||g__PALSA-894--1||g__PMG-095--1||g__Palsa-1150--3||g__Palsa-601--1||g__Palsa-881--1||g__Pilimelia--2||g__Planktothricoides--2||g__Polyangium--11||g__Pseudoduganella--3||g__QHWT01--1||g__R267--1||g__RAAP-2--1||g__RBG-13-61-14--1||g__RBG-16-66-20--1||g__RPQK01--1||g__Rhizobacter--2||g__Rhizomicrobium--1||g__Rhodoferax--4||g__Rhodopila--1||g__Roseateles--5||g__SCTM01--1||g__SG8-41--1||g__SXNL01--1||g__SZUA-474--1||g__Silvimonas--1||g__Solimicrobium--1||g__Sorangium--2||g__Sphingomonas--1||g__Spirilliplanes--1||g__Stigmatella--3||g__Thiospirochaeta--2||g__Trinickia--2||g__UBA2294--1||g__UBA2376--1||g__Undibacterium--2||g__Urbifossiella--1||g__VBDL01--1||g__VFZH01--1||g__Virgisporangium--3||g__WAJ17--1||g__WHSN01--1||g__WYBB01--1||g__YD0425bin50--3||g__Zavarzinella--1:gtdb_order_counter=o__54-19--4||o__ATCC43930--1||o__Acetivibrionales--1||o__Acetobacterales--1||o__Acidimicrobiales--2||o__Acidobacteriales--1||o__Actinomycetales--2||o__Azospirillales--1||o__Binatales--1||o__Bryobacterales--1||o__Burkholderiales--53||o__Caulobacterales--1||o__Cyanobacteriales--2||o__Cytophagales--1||o__Deinococcales--2||o__Desulfobacterales--4||o__Desulfobulbales--1||o__Desulfuromonadales--1||o__FW602-bin22--1||o__Fimbriimonadales--1||o__Gaiellales--1||o__Gemmatales--3||o__H5-PLA8--1||o__Haliangiales--2||o__Hydrogenedentiales--1||o__JACPRK01--3||o__JACQVU01--1||o__JACRHL01--1||o__Lachnospirales--1||o__Micropepsales--1||o__Mycobacteriales--66||o__Myxococcales--23||o__Oligoflexales--2||o__Opitutales--3||o__PHBI01--1||o__Palsa-1104--1||o__Palsa-1104_A--1||o__Palsa-1439--1||o__Peptostreptococcales--1||o__Planctomycetales--1||o__Polyangiales--30||o__RBG-13-61-14--2||o__RPQK01--1||o__Rhizobiales--2||o__Rhodospirillales--1||o__Rokubacteriales--1||o__S15B-MN24--1||o__SAR324--2||o__SM23-33--1||o__Sphingomonadales--2||o__Spirochaetales_E--2||o__UBA11346--2||o__UBA727--1||o__UBA796--1||o__UBA8108--1||o__UBA9042--1||o__UTPRO1--1||o__Vicinamibacterales--6||o__WSZJ01--1||o__Xanthomonadales--1||o__Xenobiales--2:gtdb_phylum_counter=p__Acidobacteriota--9||p__Actinobacteriota--71||p__Armatimonadota--1||p__Bacteroidota--1||p__Bdellovibrionota--2||p__Chloroflexota--5||p__Cyanobacteria--3||p__Deinococcota--2||p__Desulfobacterota--6||p__Desulfobacterota_B--2||p__Eremiobacterota--2||p__Firmicutes_A--3||p__Hydrogenedentota--1||p__Methylomirabilota--1||p__Myxococcota--60||p__Myxococcota_A--1||p__Nitrospirota--1||p__Planctomycetota--11||p__Proteobacteria--64||p__RBG-13-61-14--2||p__SAR324--2||p__Spirochaetota--2||p__UBP17--3||p__Verrucomicrobiota--4:gtdb_species_counter=s__2-02-FULL-65-29 sp001767435--1||s__54-19 sp001898225--1||s__54-19 sp902812345--1||s__55-13 sp001898035--1||s__Actinoplanes abujensis--1||s__Actinoplanes atraurantiacus--1||s__Actinoplanes auranticolor--1||s__Actinoplanes azureus--1||s__Actinoplanes bogorensis--1||s__Actinoplanes brasiliensis--1||s__Actinoplanes caeruleus--1||s__Actinoplanes campanulatus--1||s__Actinoplanes consettensis--1||s__Actinoplanes couchii--2||s__Actinoplanes cyaneus--1||s__Actinoplanes deccanensis--1||s__Actinoplanes derwentensis--1||s__Actinoplanes durhamensis--1||s__Actinoplanes ferrugineus--1||s__Actinoplanes ferrugineus_A--1||s__Actinoplanes friuliensis--1||s__Actinoplanes globisporus--1||s__Actinoplanes humidus--1||s__Actinoplanes ianthinogenes--1||s__Actinoplanes italicus--1||s__Actinoplanes liguriensis--1||s__Actinoplanes lobatus--1||s__Actinoplanes lutulentus--1||s__Actinoplanes missouriensis--1||s__Actinoplanes nipponensis--1||s__Actinoplanes octamycinicus--2||s__Actinoplanes palleronii--1||s__Actinoplanes philippinensis--1||s__Actinoplanes rectilineatus--1||s__Actinoplanes rishiriensis--2||s__Actinoplanes siamensis--2||s__Actinoplanes sp000389965--1||s__Actinoplanes sp001553785--1||s__Actinoplanes sp003999975--1||s__Actinoplanes sp004001265--2||s__Actinoplanes sp012933445--2||s__Actinoplanes sp015704865--1||s__Actinoplanes sp016464385--1||s__Actinoplanes sp016785085--1||s__Actinoplanes sp016834655--1||s__Actinoplanes sp017592555--1||s__Actinoplanes sp900119315--1||s__Actinoplanes subtropicus--1||s__Actinoplanes teichomyceticus--1||s__Actinoplanes tereljensis--1||s__Actinoplanes toevensis--2||s__Actinoplanes utahensis--1||s__Actinoplanes xinjiangensis--1||s__Anaeromyxobacter sp000017505--1||s__Aquabacterium_A terrae--1||s__Archangium gephyra--2||s__Archangium sp003044305--2||s__Archangium violaceum--2||s__Archangium violaceum_A--2||s__Archangium violaceum_B--2||s__Azospirillum agricola--1||s__BOG-1112 sp016186945--1||s__BOG-1363 sp003136555--1||s__Binatus sp003161515--1||s__Blastomonas delafieldii_A--1||s__Bog-209 sp003139995--1||s__Bog-375 sp003142185--1||s__Byssovorax cruenta--1||s__CAIQCK01 sp016222825--1||s__CAITIQ01 sp013361525--1||s__CAITIS01 sp903892515--1||s__CAITRH01 sp903894755--1||s__CAIXAA01 sp903917305--1||s__CAIYYW01 sp903930515--1||s__CAJBVW01 sp903959175--1||s__CAU-1598 sp014841215--1||s__Catenuloplanes japonicus--1||s__Chitinivorax sp005503445--1||s__Chondromyces apiculatus--1||s__Chondromyces crocatus--1||s__Chromobacterium phragmitis--1||s__Chromobacterium sp002848345--1||s__Chromobacterium vaccinii--1||s__Chromobacterium vaccinii_A--1||s__Cystobacter ferrugineus--1||s__Cystobacter fuscus--1||s__Cystobacter fuscus_A--1||s__DP-3 sp005879585--1||s__DUUM01 sp012841565--1||s__Dactylosporangium aurantiacum--1||s__Dactylosporangium siamense--1||s__Dactylosporangium sucinum--1||s__Deinococcus gobiensis--1||s__Deinococcus sp001424185--1||s__Denitromonas sp010983895--1||s__Desulfobulbus rhabdoformis--1||s__Didemnitutus sp016187925--1||s__Didemnitutus sp016187945--1||s__Duganella sp003416895--1||s__FW602-bin22 sp004297775--1||s__Fen-549 sp017882615--1||s__GCA-2753255 sp002753255--1||s__Ga0077545 sp014191545--1||s__Gemmata massiliana_A--1||s__Gp6-AA40 sp016210845--1||s__H5-PLA8 sp015075375--1||s__Herbaspirillum sp000282135--1||s__Hyalangium minutum--1||s__JAADHY01 sp013151585--1||s__JAATGI01 sp015654725--1||s__JABFXX01 sp013368795--1||s__JACCZE01 sp013816415--1||s__JACOUT01 sp016177705--1||s__JACPDI01 sp016184105--1||s__JACPRK01 sp016190005--1||s__JACPRK01 sp016199905--1||s__JACPRK01 sp016213845--1||s__JACPWG01 sp016197205--1||s__JACQAP01 sp016194905--1||s__JACQVH01 sp016209895--1||s__JACQVS01 sp016209605--1||s__JACQVU01 sp016209585--1||s__JACQWB01 sp016206385--1||s__JACRCQ01 sp016218915--1||s__JACRHL01 sp016212085--1||s__JADFZZ01 sp015232315--1||s__JADGBH01 sp015231595--1||s__JADGRB01 sp017881315--1||s__JADJMO01 sp016182965--1||s__JADMJV01 sp017307785--1||s__JADMJV01 sp018266105--1||s__JAEUJP01 sp016793725--1||s__JAEUJT01 sp016793525--1||s__JAEUOS01 sp016790695--1||s__JAFAKZ01 sp019234745--1||s__JAFGTX01 sp016938815--1||s__JAGIBK01 sp017744355--1||s__KK5 sp001984095--2||s__Kineosporia aurantiaca--1||s__Kineosporia sp018499875--1||s__Kinneretia sp015624425--1||s__L227-5C sp013390945--2||s__Labilithrix sp001899635--1||s__Marinoscillum sp002729235--1||s__Massilia sp002428015--1||s__Melittangium boletus--1||s__Melittangium primigenium--1||s__Minicystis rosea--2||s__Mitsuaria aquatilis--2||s__Mitsuaria chitosanitabida--2||s__Mitsuaria noduli--2||s__Mitsuaria sp001653795--2||s__Mitsuaria sp002761755--1||s__Mitsuaria sp004210455--2||s__Mitsuaria sp900113225--1||s__NIC37A-2 sp002085155--1||s__OAE585 sp016467315--1||s__Oligoflexus tunisiensis--1||s__Opitutus sp018239845--1||s__PALSA-1152 sp003151595--1||s__PALSA-1153 sp003153195--1||s__PALSA-894 sp003140315--1||s__PMG-095 sp004193285--1||s__Palsa-1150 sp003153495--3||s__Palsa-601 sp003136185--1||s__Palsa-881 sp019247715--1||s__Pilimelia anulata--1||s__Pilimelia terevasa--1||s__Planktothricoides sp001276715--1||s__Planktothricoides sp011390955--1||s__Polyangium fumosum--2||s__Polyangium sp005144635--7||s__Polyangium sp016715885--1||s__Polyangium spumosum--1||s__Pseudoduganella sp001425005--1||s__Pseudoduganella sp013369485--1||s__Pseudoduganella violacea--1||s__QHWT01 sp003222675--1||s__R267 sp013340205--1||s__RAAP-2 sp003132305--1||s__RBG-13-61-14 sp001797815--1||s__RBG-16-66-20 sp016177575--1||s__RPQK01 sp003819755--1||s__Rhizobacter sp000799605--1||s__Rhizobacter sp001425785--1||s__Rhizomicrobium sp018449595--1||s__Rhodoferax sp903869595--1||s__Rhodoferax sp903873485--1||s__Rhodoferax sp903876045--1||s__Rhodoferax sp903951445--1||s__Rhodopila sp009765975--1||s__Roseateles depolymerans--1||s__Roseateles sp900109745--3||s__Roseateles terrae--1||s__SCTM01 sp004297485--1||s__SG8-41 sp001771935--1||s__SXNL01 sp005777185--1||s__SZUA-474 sp003251775--1||s__Silvimonas terrae--1||s__Solimicrobium silvestre--1||s__Sorangium cellulosum_D--1||s__Sorangium cellulosum_E--1||s__Sphingomonas soli--1||s__Spirilliplanes yamanashiensis--1||s__Stigmatella aurantiaca--1||s__Stigmatella aurantiaca_A--1||s__Stigmatella erecta--1||s__Thiospirochaeta perfilievii--1||s__Thiospirochaeta sp016936295--1||s__Trinickia dinghuensis--1||s__Trinickia sp017315725--1||s__UBA2294 sp002345625--1||s__UBA2376 sp002344285--1||s__Undibacterium sp013287275--1||s__Undibacterium terreum--1||s__Urbifossiella sp017308215--1||s__VBDL01 sp005884255--1||s__VFZH01 sp016871255--1||s__Virgisporangium aliadipatigenens--1||s__Virgisporangium aurantiacum--1||s__Virgisporangium ochraceum--1||s__WAJ17 sp019234815--1||s__WHSN01 sp009380045--1||s__WYBB01 sp016792665--1||s__YD0425bin50 sp002753105--3||s__Zavarzinella formosa--1:heptad_counter=MCP-24H--17||MCP-28H--18||MCP-34H--3||MCP-36H--2||MCP-38H--1||MCP-40H--1013||MCP-44H--763||MCP-48H--13||MCP-52H--20||MCP-58H--10||MCP-64H--8:lbd_counter=CHASE3--2:lca_tree=d__Bacteria:length_avg=133.34964200477327:length_max=173.0:length_min=62.0:length_std=23.057213004963852:length_sum=111747.0:mismatch_avg=26.74821002386635:mismatch_max=82.0:mismatch_min=0.0:mismatch_std=15.183224736500707:mismatch_sum=22415.0:name=N178772:qcovhsp_avg=98.72840095465394:qcovhsp_max=100.0:qcovhsp_min=95.0:qcovhsp_std=1.3948034882889182:qcovhsp_sum=82734.4:qend_avg=134.39618138424822:qend_max=181.0:qend_min=62.0:qend_std=23.546047003409587:qend_sum=112624.0:qstart_avg=2.307875894988067:qstart_max=10.0:qstart_min=1.0:qstart_std=1.927778455091577:qstart_sum=1934.0:ref_name_counter=GB_GCA_001767435.1_protein.faa_MEKT01000187.1_6@PF00015_full_PFAM.286.471--3||GB_GCA_001771935.1_protein.faa_MERD01000051.1_17@PF00015_full_PFAM.295.472--64||GB_GCA_002085155.1_protein.faa_NASX01000042.1_18@PF00015_full_PFAM.291.472--3||GB_GCA_002428015.1_protein.faa_DIZW01000056.1_57@PF00015_full_PFAM.298.471--2||GB_GCA_003132305.1_protein.faa_PKXJ01000034.1_38@PF00015_full_PFAM.292.473--5||GB_GCA_003140315.1_protein.faa_PLJS01000239.1_15@PF00015_full_PFAM.300.477--170||GB_GCA_003151595.1_protein.faa_PLXW01000111.1_17@PF00015_full_PFAM.291.463--28||GB_GCA_003153495.1_protein.faa_PLYU01000105.1_18@PF00015_full_PFAM.299.435--1||GB_GCA_003153495.1_protein.faa_PLYU01000197.1_1@PF00015_full_PFAM.1.142--2||GB_GCA_003153495.1_protein.faa_PLYU01000260.1_17@PF00015_full_PFAM.297.472--7||GB_GCA_003222675.1_protein.faa_QHWT01000054.1_8@PF00015_full_PFAM.294.472--1||GB_GCA_004193285.1_protein.faa_SECP01000033.1_64@PF00015_full_PFAM.292.473--86||GB_GCA_004297485.1_protein.faa_SCTM01000060.1_3@PF00015_full_PFAM.296.474--146||GB_GCA_004297775.1_protein.faa_SCUE01000028.1_63@PF00015_full_PFAM.294.473--8||GB_GCA_005777185.1_protein.faa_SXNL01000124.1_6@PF00015_full_PFAM.171.348--3||GB_GCA_005884255.1_protein.faa_VBDL01000169.1_3@PF00015_full_PFAM.291.473--5||GB_GCA_013361525.1_protein.faa_JABFXY010000184.1_27@PF00015_full_PFAM.296.472--30||GB_GCA_013368795.1_protein.faa_JABFXX010000436.1_3@PF00015_full_PFAM.293.471--2||GB_GCA_015654725.1_protein.faa_JAATGI010000080.1_4@PF00015_full_PFAM.294.470--3||GB_GCA_016177705.1_protein.faa_JACOUT010000010.1_72@PF00015_full_PFAM.290.472--10||GB_GCA_016186945.1_protein.faa_JACPKR010000007.1_9@PF00015_full_PFAM.290.470--3||GB_GCA_016187925.1_protein.faa_JACPIS010000042.1_108@PF00015_full_PFAM.305.478--1||GB_GCA_016190005.1_protein.faa_JACPRK010000105.1_32@PF00015_full_PFAM.295.475--4||GB_GCA_016194905.1_protein.faa_JACQAP010000021.1_119@PF00015_full_PFAM.297.472--4||GB_GCA_016199905.1_protein.faa_JACQFU010000378.1_6@PF00015_full_PFAM.294.441--1||GB_GCA_016209895.1_protein.faa_JACQVH010000261.1_39@PF00015_full_PFAM.298.467--1||GB_GCA_016210845.1_protein.faa_JACQTK010000145.1_13@PF00015_full_PFAM.298.472--1||GB_GCA_016793725.1_protein.faa_JAEUJP010000147.1_11@PF00015_full_PFAM.289.469--25||GB_GCA_017308215.1_protein.faa_JAFKFQ010000240.1_7@PF00015_full_PFAM.298.471--6||GB_GCA_017882615.1_protein.faa_JADGPD010000080.1_5@PF00015_full_PFAM.298.473--5||GB_GCA_018239845.1_protein.faa_JAFEGO010000068.1_29@PF00015_full_PFAM.296.470--1||GB_GCA_018449595.1_protein.faa_JAAVUU010000001.1_337@PF00015_full_PFAM.291.472--11||GB_GCA_019234745.1_protein.faa_JAFAKZ010000227.1_3@PF00015_full_PFAM.298.421--2||GB_GCA_019234815.1_protein.faa_JAFALA010000079.1_57@PF00015_full_PFAM.291.470--2||GB_GCA_903877945.1_protein.faa_CAIRFY010000605.1_12@PF00015_full_PFAM.397.597--1||GB_GCA_903894755.1_protein.faa_CAITRH010000744.1_37@PF00015_full_PFAM.287.479--1||GB_GCA_903951445.1_protein.faa_CAJBBZ010000055.1_17@PF00015_full_PFAM.298.472--2||RS_GCF_000255705.1_protein.faa_NZ_JH636442.1_450@PF00015_full_PFAM.294.470--1||RS_GCF_000389965.1_protein.faa_NC_021191.1_4831@PF00015_full_PFAM.294.467--2||RS_GCF_000418325.1_protein.faa_NC_021658.1_4297@PF00015_full_PFAM.274.471--3||RS_GCF_000494755.1_protein.faa_NC_022657.1_5179@PF00015_full_PFAM.291.467--2||RS_GCF_000733295.1_protein.faa_NZ_JPMI01000123.1_25@PF00015_full_PFAM.291.475--3||RS_GCF_000733295.1_protein.faa_NZ_JPMI01000276.1_17@PF00015_full_PFAM.294.477--1||RS_GCF_000799605.1_protein.faa_NZ_JUGZ01000007.1_188@PF00015_full_PFAM.293.469--43||RS_GCF_000962825.1_protein.faa_NZ_JZKF01000069.1_24@PF00015_full_PFAM.295.468--3||RS_GCF_001027285.1_protein.faa_NZ_CP011509.1_7456@PF00015_full_PFAM.297.475--1||RS_GCF_001425785.1_protein.faa_NZ_LMDI01000001.1_128@PF00015_full_PFAM.283.470--31||RS_GCF_001553785.1_protein.faa_NZ_LOJP01000001.1_3608@PF00015_full_PFAM.293.467--1||RS_GCF_001591025.1_protein.faa_NZ_BCTZ01000017.1_47@PF00015_full_PFAM.290.472--7||RS_GCF_002305875.1_protein.faa_NZ_CP022098.1_5146@PF00015_full_PFAM.291.476--2||RS_GCF_002950945.1_protein.faa_NZ_CP012673.1_4059@PF00015_full_PFAM.299.471--1||RS_GCF_003002065.1_protein.faa_NZ_PVZG01000001.1_675@PF00015_full_PFAM.292.468--1||RS_GCF_003044305.1_protein.faa_NZ_PZOX01000010.1_302@PF00015_full_PFAM.294.474--5||RS_GCF_003999975.1_protein.faa_NZ_RJAC01000022.1_55@PF00015_full_PFAM.293.469--4||RS_GCF_005144585.1_protein.faa_NZ_SSMQ01000067.1_24@PF00015_full_PFAM.291.472--4||RS_GCF_012933445.1_protein.faa_NZ_JABBNC010000014.1_93@PF00015_full_PFAM.293.470--1||RS_GCF_013266755.1_protein.faa_NZ_JABRWJ010000004.1_284@PF00015_full_PFAM.299.471--2||RS_GCF_013340205.1_protein.faa_NZ_BJTG01000001.1_145@PF00015_full_PFAM.295.478--12||RS_GCF_013359755.1_protein.faa_NZ_JABMCJ010000060.1_12@PF00015_full_PFAM.463.634--1||RS_GCF_014204895.1_protein.faa_NZ_JACHMF010000001.1_767@PF00015_full_PFAM.293.469--1||RS_GCF_016859125.1_protein.faa_NZ_CP069338.1_3814@PF00015_full_PFAM.291.469--1||RS_GCF_016862195.1_protein.faa_NZ_BOMM01000056.1_68@PF00015_full_PFAM.291.468--2||RS_GCF_016862275.1_protein.faa_NZ_BOMQ01000058.1_21@PF00015_full_PFAM.291.467--2||RS_GCF_016862315.1_protein.faa_NZ_BOMS01000058.1_52@PF00015_full_PFAM.283.466--1||RS_GCF_016862395.1_protein.faa_NZ_BOMW01000008.1_135@PF00015_full_PFAM.291.468--1||RS_GCF_016862795.1_protein.faa_NZ_BONQ01000004.1_72@PF00015_full_PFAM.292.469--6||RS_GCF_016863475.1_protein.faa_NZ_BOOY01000030.1_9@PF00015_full_PFAM.294.471--4||RS_GCF_016863615.1_protein.faa_NZ_BOPF01000006.1_135@PF00015_full_PFAM.294.471--1||RS_GCF_016864575.1_protein.faa_NZ_CP044125.1_764@PF00015_full_PFAM.402.578--1||RS_GCF_017315725.1_protein.faa_NZ_JAFLRG010000001.1_789@PF00015_full_PFAM.295.472--1||RS_GCF_017876095.1_protein.faa_NZ_JAGINM010000003.1_249@PF00015_full_PFAM.282.471--4||RS_GCF_018332655.1_protein.faa_NZ_BOQL01000026.1_148@PF00015_full_PFAM.293.467--22||RS_GCF_018524365.1_protein.faa_NZ_JAEKFT010000018.1_26@PF00015_full_PFAM.474.659--1||RS_GCF_900109545.1_protein.faa_NZ_FOAP01000013.1_19@PF00015_full_PFAM.291.476--2||RS_GCF_900113015.1_protein.faa_NZ_FONV01000003.1_295@PF00015_full_PFAM.294.469--1||RS_GCF_901538265.1_protein.faa_NZ_LR593886.1_1860@PF00015_full_PFAM.294.471--6:scovhsp_avg=74.82267303102626:scovhsp_max=92.7:scovhsp_min=50.0:scovhsp_std=12.712625038882567:scovhsp_sum=62701.4:send_avg=146.86276849642005:send_max=182.0:send_min=63.0:send_std=20.125033846141708:send_sum=123071.0:sstart_avg=14.717183770883056:sstart_max=79.0:sstart_min=1.0:sstart_std=17.653439714568748:sstart_sum=12333.0],GB_GCA_016212085.1_protein.faa_JACRHL010000016.1_16@PF00015_full_PFAM.371.614:1.01791[&&NHX:Type=GTDB:gtdb_class=c__JACRHL01:gtdb_domain=d__Bacteria:gtdb_family=f__JACRHL01:gtdb_genus=g__JACRHL01:gtdb_order=o__JACRHL01:gtdb_phylum=p__Nitrospirota:gtdb_species=s__JACRHL01 sp016212085:heptad=MCP-44H:species=d__Bacteria_p__Nitrospirota_c__JACRHL01_o__JACRHL01_f__JACRHL01_g__JACRHL01_s__JACRHL01 sp016212085])0.802:0.0739975[&&NHX:Sample_counter=rhizpot1--140||rhizpot2--26||rhizpot3--135||rhiztom1--357||rhiztom2--472||rhiztom3--480:Type_counter=GTDB--260||capture--1610:besthit_avg=79.92374701670646:besthit_max=100.0:besthit_min=48.4:besthit_std=10.677785280098787:besthit_sum=66976.1:bitscore_avg=185.97804295942717:bitscore_max=286.0:bitscore_min=59.7:bitscore_std=39.93666186052699:bitscore_sum=155849.59999999998:capture_class_counter=c__Acidobacteriae--7||c__Actinomycetia--103||c__Alphaproteobacteria--526||c__B64-G9--2||c__Bacilli--136||c__Bacteroidia--10||c__Blastocatellia--13||c__Campylobacteria--1||c__Clostridia--51||c__Coriobacteriia--1||c__Cyanobacteriia--1||c__Deinococci--10||c__Desulfitobacteriia--1||c__Desulfobacteria--1||c__Desulfobulbia--1||c__Desulfotomaculia--1||c__Desulfovibrionia--13||c__Desulfuromonadia--34||c__Dethiobacteria--4||c__Eremiobacteria--1||c__GWC2-55-46--1||c__GWE2-31-10--1||c__Gammaproteobacteria--379||c__Gemmatimonadetes--3||c__Halobacteria--26||c__Holophagae--13||c__JACPUC01--1||c__Krumholzibacteria--1||c__Ktedonobacteria--1||c__Leptospirae--3||c__Limnochordia--2||c__MBNT15--1||c__Magnetococcia--5||c__Myxococcia--19||c__Negativicutes--8||c__Omnitrophia--6||c__Phycisphaerae--25||c__Planctomycetia--9||c__Polyangia--41||c__RBG-13-43-22--2||c__RBG-16-64-22--1||c__Rhodothermia--1||c__SAR324--1||c__SYMT01--7||c__Sericytochromatia--3||c__Spirochaetia--99||c__Synergistia--1||c__Syntrophia--1||c__T1Sed10-126--2||c__Thermoanaerobaculia--1||c__Thermodesulfovibrionia--1||c__Thermoleophilia--19||c__UBA11346--1||c__UBA4802--1||c__UBA796--1||c__UBA9160--1||c__Verrucomicrobiae--2||c__Vicinamibacteria--1||c__XYA12-FULL-58-9--1||c__Xenobia--1:capture_domain_counter=d__Archaea--26||d__Bacteria--1584:capture_family_counter=f__Acanthopleuribacteraceae--1||f__Acetobacteraceae--36||f__Acetonemaceae--2||f__Acidobacteriaceae--6||f__Acidothermaceae--1||f__Aeromonadaceae--3||f__Alkalispirochaetaceae--1||f__Alteromonadaceae--7||f__Amorphaceae--3||f__Amphibacillaceae--2||f__Ancalomicrobiaceae--1||f__Anoxybacillaceae--6||f__Azospirillaceae--22||f__B64-G9--2||f__BM004--1||f__Bacillaceae--3||f__Beijerinckiaceae--20||f__Brevibacillaceae--5||f__Bryobacteraceae--1||f__Burkholderiaceae--198||f__Butyricicoccaceae--1||f__CACIAM-22H2--2||f__CAJPTX01--1||f__Caulobacteraceae--8||f__Cellulomonadaceae--18||f__Chromobacteriaceae--2||f__Competibacteraceae--1||f__Cyclobacteriaceae--5||f__DDH964--3||f__DSM-27016--13||f__DSM-28697--1||f__DTU013--1||f__DUMU01--2||f__Deinococcaceae--9||f__Dermatophilaceae--3||f__Desulfomicrobiaceae--1||f__Desulfosarcinaceae--1||f__Desulfovibrionaceae--12||f__Desulfurisporaceae--1||f__Dethiobacteraceae--4||f__Devosiaceae--2||f__Dissulfurispiraceae--1||f__Enterobacteriaceae--4||f__Exiguobacteraceae--1||f__Fen-1342--1||f__GWC2-55-46--1||f__GWE2-31-10--1||f__Gemmataceae--1||f__Gemmatimonadaceae--3||f__Geobacteraceae--9||f__Geodermatophilaceae--5||f__Gp7-AA8--1||f__Haliangiaceae--1||f__Haloarculaceae--7||f__Haloferacaceae--5||f__Halomonadaceae--4||f__Helicobacteraceae--1||f__Heliobacteriaceae--1||f__Holophagaceae--12||f__Hymenobacteraceae--1||f__Isosphaeraceae--2||f__JACDGC01--1||f__JACMPN01--3||f__JACPUC01--1||f__JACZKF01--1||f__JADFXB01--2||f__JADFZZ01--1||f__JADGAP01--1||f__JADMJV01--1||f__JAEUJZ01--3||f__JAFGIB01--3||f__Kineococcaceae--3||f__Kineosporiaceae--1||f__Kmv31--1||f__Kyrpidiaceae--1||f__LZORAL124-64-63--1||f__Lachnospiraceae--24||f__Lacipirellulaceae--1||f__Leptonemataceae--1||f__Leptospiraceae--2||f__MBNT15--1||f__Magnetaquicoccaceae--2||f__Magnetospirillaceae--15||f__Maricaulaceae--2||f__Marinilabiliaceae--3||f__Methylopilaceae--3||f__Micavibrionaceae--2||f__Micromonosporaceae--39||f__Micropepsaceae--1||f__Motilibacteraceae--28||f__Myxococcaceae--18||f__NBRC-103111--16||f__Natrialbaceae--14||f__Natronogracilivirgulaceae--1||f__Nitrincolaceae--1||f__Nocardioidaceae--3||f__Oleiphilaceae--1||f__Oscillospiraceae--7||f__PR03--1||f__PXBQ01--2||f__Paenibacillaceae--91||f__Pan216--1||f__Phreatobacteraceae--2||f__Phycisphaeraceae--1||f__Planctomycetaceae--1||f__Pleomorphomonadaceae--2||f__Polyangiaceae--34||f__Pseudomonadaceae--78||f__Pseudonocardiaceae--1||f__Pseudopelobacteraceae--11||f__Quadrisphaeraceae--1||f__RBG-13-43-22--2||f__RBG-16-64-22--1||f__RPPD01--4||f__Reconcilibacillaceae--4||f__Rhizobiaceae--22||f__Rhodanobacteraceae--5||f__Rhodobacteraceae--50||f__Rhodobiaceae--1||f__Rhodocyclaceae--3||f__Rhodospirillaceae--10||f__Ruminococcaceae--3||f__SCRA01--1||f__SG8-41--2||f__SKKC01--2||f__SLND01--1||f__SLRQ01--1||f__SLST01--4||f__SM1A02--1||f__SV1-B22--1||f__SXON01--1||f__SYMT01--7||f__SZUA-401--2||f__Salinispiraceae--1||f__Selenomonadaceae--6||f__Smithellaceae--1||f__Sneathiellaceae--2||f__Solirubrobacteraceae--19||f__Sphingomonadaceae--102||f__Spirochaetaceae_B--10||f__Spirulinaceae--1||f__Stappiaceae--3||f__Steroidobacteraceae--3||f__T1Sed10-126--2||f__TH1-2--1||f__Terasakiellaceae--31||f__Termitinemataceae--39||f__Thalassobaculaceae--1||f__Thermaceae--1||f__Thiomicrospiraceae--3||f__Treponemataceae--24||f__Tumebacillaceae--6||f__UBA11346--1||f__UBA12059--6||f__UBA1268--3||f__UBA1318--1||f__UBA1924--22||f__UBA2197--7||f__UBA2294--1||f__UBA2337--6||f__UBA2999--1||f__UBA5550--1||f__UBA7656--13||f__UBA8366--1||f__UBA8932--5||f__UBA9219--1||f__UBA9464--2||f__Usitatibacteraceae--1||f__Vibrionaceae--1||f__WRCU01--2||f__XYA12-FULL-58-9--1||f__Xanthobacteraceae--180||f__Xanthomonadaceae--61:capture_genus_counter=g__2-12-FULL-65-11--1||g__34-65-8--4||g__Acanthopleuribacter--1||g__Accumulibacter--1||g__Acetatifactor--2||g__Acetonema--1||g__Achromobacter--3||g__Acidovorax--14||g__Acidovorax_A--61||g__Actinokineospora--1||g__Actinoplanes--34||g__Actirhodobacter--2||g__Acuticoccus--3||g__Aeromonas--1||g__Aerophototrophica--2||g__Afipia--1||g__Agrobacterium--9||g__Alkalispirochaeta--1||g__Allorhizobium--1||g__Allosphingosinicella--3||g__Alpha-05--5||g__Alsobacter--1||g__Aminidesulfovibrio--4||g__Amphritea--1||g__Anaerosporomusa--1||g__Anoxybacillus--6||g__Aquabacterium--3||g__Aquabacterium_A--1||g__Aquisphaera--1||g__Aquitalea--2||g__Archangium--13||g__Arenibacterium--7||g__Ascidiaceihabitans--1||g__Asticcacaulis--6||g__Aureibacillus--1||g__Aureimonas--1||g__Austwickia--2||g__Azonexus--1||g__Azospirillum--17||g__BOG-931--1||g__Bacillus--3||g__Bacteroides_D--1||g__Baekduia--1||g__Blastochloris--35||g__Blastococcus--3||g__Bordetella_C--53||g__Bosea--2||g__Bradyrhizobium--54||g__Brevibacillus--1||g__Brevibacillus_D--4||g__Bu26--2||g__Burkholderia--3||g__Butyrivibrio--1||g__Byssovorax--13||g__CAADGM01--1||g__CAG-115--2||g__CAIJHQ01--6||g__CAIJMU01--3||g__CAILNX01--3||g__CAILRJ01--2||g__CAINDZ01--1||g__CAIULK01--1||g__CAIUMM01--1||g__CAIXLI01--1||g__COE1--4||g__Caballeronia--1||g__Calidithermus--1||g__Cellulomonas--18||g__Centipeda--1||g__Cohnella--19||g__Corallococcus--1||g__Cupriavidus--1||g__Curvibacter--2||g__DDH964--3||g__DTOO01--2||g__DTU013--1||g__DUOS01--1||g__DUSC01--1||g__DUUE01--4||g__Dactylosporangium--3||g__Deinococcus--9||g__Derxia--3||g__Desulfatitalea--1||g__Desulfohalovibrio--3||g__Desulfovibrio_R--1||g__Desulfurispora--1||g__Devosia--2||g__Duganella--2||g__Dysosmobacter--2||g__ELB16-189--3||g__ER4--1||g__Enterobacter--3||g__Epibacterium--1||g__Erythrobacter--13||g__Evtepia--2||g__Exiguobacterium--1||g__F1-20-MAGs016--1||g__FEB-7--1||g__FEN-1143--1||g__Fen-1247--2||g__Fen-1308--1||g__Fuscovulum--1||g__GJ-E10--1||g__Ga0077545--3||g__Gemmatirosa--1||g__Gemmobacter--30||g__Geobacter--4||g__Geodermatophilus--2||g__Geomonas--5||g__Geothrix--6||g__Giesbergeria--11||g__Gluconacetobacter--2||g__Halapricum--2||g__Halobiforma--6||g__Halomicroarcula--1||g__Halomicrobium--1||g__Halomonas--4||g__Halopelagius--1||g__Halorubrum--4||g__Haloterrigena--3||g__Helicobacter_E--1||g__Heliomicrobium--1||g__Herbaspirillum--1||g__Hoeflea--1||g__Holophaga--5||g__Hymenobacter--1||g__JAADHY01--1||g__JAAKGP01--2||g__JAANAU01--2||g__JAAYNH01--1||g__JAAYUR01--4||g__JAAYXG01--2||g__JAAZNF01--2||g__JABFXX01--1||g__JACDGC01--1||g__JACMPN01--3||g__JACOUO01--1||g__JACPFJ01--9||g__JACPUC01--1||g__JACQAF01--2||g__JACQDB01--13||g__JACRCV01--1||g__JACZKF01--1||g__JADFXB01--2||g__JADFZZ01--1||g__JADGAP01--1||g__JADGRF01--3||g__JADMJV01--1||g__JAEUJG01--2||g__JAEUJP01--1||g__JAEUJZ01--3||g__JAFGJK01--1||g__JAFGSW01--4||g__JC017--3||g__Jannaschia--1||g__Kineococcus--3||g__Kineothrix--1||g__Kmv31--1||g__Kyrpidia--1||g__Labilithrix--1||g__Lacipirellula--1||g__Leisingera--1||g__Leptonema--1||g__Leptospira_B--2||g__Luteibacter--4||g__Luteimonas--3||g__Magnetospirillum--6||g__Mangrovitalea--1||g__Maricaulis--2||g__Marinibacterium--2||g__Marinoscillum--2||g__Massilia--1||g__Melittangium--1||g__Methylobacterium--13||g__Micavibrio_A--1||g__Microvirga--1||g__Mitsuaria--1||g__Motilibacter--28||g__Myxococcus--1||g__NIC37A-2--12||g__NK4A144--5||g__Natrialba--1||g__Natrinema--3||g__Natronomonas--3||g__Natronorubrum--1||g__Neorhizobium--1||g__Niveispirillum--1||g__Nocardioides--3||g__Oryzomonas--1||g__P52-10--1||g__PALSA-607--1||g__PR03--1||g__PXBQ01--2||g__Paenibacillus--9||g__Paenibacillus_A--7||g__Paenibacillus_AB--4||g__Paenibacillus_AI--1||g__Paenibacillus_B--1||g__Paenibacillus_C--38||g__Paenibacillus_D--4||g__Paenibacillus_G--10||g__Paenibacillus_O--1||g__Paenibacillus_S--1||g__Paenibacillus_Z--10||g__Palsa-1150--6||g__Paludibaculum--1||g__Pan216--1||g__Pan265--1||g__Pandoraea--1||g__Pannonibacter--1||g__Paraburkholderia--17||g__Pararhodospirillum--5||g__Pararobbsia--1||g__Pelagerythrobacter--32||g__Pelethomonas--1||g__Pelomonas--2||g__Pelotalea--1||g__Phaeospirillum--5||g__Phenylobacterium--2||g__Phreatobacter--2||g__Phycicoccus--1||g__Pinisolibacter--1||g__Pleomorphomonas--2||g__Propionivibrio--1||g__Pseudescherichia--1||g__Pseudobutyricicoccus--1||g__Pseudoclostridium--13||g__Pseudolabrys--2||g__Pseudomonas_E--78||g__Pseudorhodoplanes--1||g__Pseudoxanthomonas--1||g__Pseudoxanthomonas_A--18||g__QHVT01--1||g__QWOP01--1||g__QWPN01--1||g__Quadrisphaera--1||g__R-H-3--1||g__RBG-16-64-22--1||g__REDP01--1||g__RGIG6909--1||g__RGIG7114--1||g__RXIV01--1||g__Ralstonia--5||g__Ramlibacter--2||g__Reconcilibacillus--4||g__Rhizobium--6||g__Rhizomicrobium--1||g__Rhizorhabdus--3||g__Rhodanobacter--1||g__Rhodobium--1||g__Rhodoblastus--2||g__Rhodoferax--1||g__Rhodoferax_B--1||g__Rhodopila--2||g__Rhodopseudomonas--77||g__Rhodovarius--2||g__Rhodovulum--4||g__Roseateles--1||g__Roseibium--1||g__Roseomonas--24||g__Roseomonas_A--3||g__Roseomonas_B--3||g__Ruminiclostridium_E--1||g__SCRA01--1||g__SG-bin9--1||g__SKKC01--2||g__SKWY01--1||g__SLHZ01--1||g__SLPV01--1||g__SLST01--4||g__SV1-B22--1||g__SYBY01--17||g__SYMT01--7||g__SZUA-368--10||g__SZUA-370--2||g__SZUA-401--2||g__Saccharibacillus--2||g__Salinarimonas--1||g__Salinispira--1||g__Selenomonas_A--2||g__Selenomonas_C--1||g__Shinella--2||g__Skermanella--2||g__Sneathiella--2||g__Solidesulfovibrio--1||g__Solirubrobacter--1||g__Sorangium--2||g__Sphingobium--2||g__Sphingomicrobium--2||g__Sphingomonas--28||g__Sphingomonas_G--2||g__Sphingomonas_N--2||g__Spirilliplanes--1||g__Spiro-10--6||g__Spirulina--1||g__Stappia--1||g__Starkeya--1||g__Stenotrophomonas--1||g__T1Sed10-126--2||g__Tardiphaga--1||g__Tautonia--1||g__Telmatospirillum--3||g__Terasakiella--31||g__Termitinema--1||g__Terracidiphilus--6||g__Terricaulis--1||g__Thalassobaculum--1||g__Thalassomonas--7||g__Thiomicrorhabdus--3||g__Thiomonas--1||g__Tolumonas--2||g__Treponema--1||g__Treponema_B--8||g__Treponema_C--1||g__Treponema_D--6||g__Treponema_H--2||g__Trinickia--1||g__Tsuneonella--9||g__Tumebacillus--1||g__Tumebacillus_A--5||g__UBA12037--15||g__UBA12091--1||g__UBA12183--1||g__UBA1318--1||g__UBA1573--1||g__UBA1799--1||g__UBA2197--6||g__UBA2219--1||g__UBA2294--1||g__UBA2897--1||g__UBA3402--11||g__UBA4615--1||g__UBA5216--2||g__UBA6054--22||g__UBA6544--1||g__UBA8087--1||g__UBA8904--1||g__UBA9464--2||g__Urbifossiella--1||g__Vibrio--1||g__Virgibacillus--2||g__Virgisporangium--1||g__WQXQ01--21||g__WRCU01--2||g__WRHW01--1||g__Xanthomonas--5||g__Xanthomonas_A--33||g__YD12-FULL-57-12--1||g__Z2-YC6860--5||g__ZC4RG30--1:capture_order_counter=o__Acanthopleuribacterales--1||o__Acetivibrionales--14||o__Acetobacterales--36||o__Acidobacteriales--6||o__Acidothermales--1||o__Actinomycetales--26||o__Azospirillales--22||o__B64-G9--2||o__Bacillales--9||o__Bacillales_D--3||o__Bacteroidales--4||o__Balneolales--1||o__Baltobacterales--1||o__Brevibacillales--5||o__Bryobacterales--1||o__Burkholderiales--206||o__CACIAM-22H2--2||o__Campylobacterales--1||o__Caulobacterales--11||o__Competibacterales--1||o__Cyanobacteriales--1||o__Cytophagales--6||o__DSM-27196--10||o__Deinococcales--10||o__Desulfobacterales--1||o__Desulfobulbales--1||o__Desulfotomaculales--1||o__Desulfovibrionales--13||o__Desulfuromonadales--14||o__Dethiobacterales--4||o__Enterobacterales--15||o__Exiguobacterales--1||o__GWC2-55-46--1||o__GWE2-31-10--1||o__Gemmatales--1||o__Gemmatimonadales--3||o__Geobacterales--20||o__Gp7-AA8--1||o__Haliangiales--1||o__Halobacteriales--26||o__Heliobacteriales--1||o__Holophagales--12||o__Isosphaerales--2||o__JACMPN01--3||o__JACPUC01--1||o__Ktedonobacterales--1||o__Kyrpidiales--1||o__LZORAL124-64-63--1||o__Lachnospirales--24||o__Leptospirales--3||o__Limnochordales--2||o__MBNT15--1||o__Magnetococcales--5||o__Micavibrionales--2||o__Micropepsales--1||o__Motilibacterales--28||o__Mycobacteriales--45||o__Myxococcales--18||o__OPB41--1||o__Omnitrophales--6||o__Oscillospirales--11||o__Paenibacillales--111||o__Palsa-1104--3||o__Pan216--1||o__Pedosphaerales--2||o__Phycisphaerales--24||o__Pirellulales--4||o__Planctomycetales--1||o__Polyangiales--37||o__Propionibacteriales--3||o__Pseudomonadales--84||o__RBG-13-43-22--2||o__RBG-16-64-22--1||o__Rhizobiales--239||o__Rhodobacterales--50||o__Rhodospirillales--56||o__SAR324--1||o__SLND01--1||o__SLRQ01--1||o__SYMT01--7||o__SZUA-6--4||o__Selenomonadales--6||o__Sneathiellales--2||o__Solirubrobacterales--19||o__Sphingomonadales--102||o__Spirochaetales_E--10||o__Sporomusales_A--2||o__Steroidobacterales--3||o__Synergistales--1||o__Syntrophales--1||o__T1Sed10-126--2||o__Thalassobaculales--1||o__Thermodesulfovibrionales--1||o__Thiomicrospirales--3||o__Treponematales--75||o__Tumebacillales--6||o__UBA11346--1||o__UBA1845--1||o__UBA4802--1||o__UBA7656--13||o__UBA796--1||o__UBA8366--1||o__UBA9160--1||o__UBA9219--1||o__Vicinamibacterales--1||o__WRCU01--2||o__XYA12-FULL-58-9--1||o__Xanthomonadales--66||o__Xenobiales--1:capture_phylum_counter=p__Acidobacteriota--35||p__Actinobacteriota--123||p__Armatimonadota--7||p__Bacteroidota--11||p__Campylobacterota--1||p__Chloroflexota--1||p__Cyanobacteria--4||p__Deinococcota--10||p__Desulfobacterota--40||p__Desulfobacterota_E--1||p__Desulfobacterota_I--13||p__Eremiobacterota--2||p__Firmicutes--136||p__Firmicutes_A--51||p__Firmicutes_B--2||p__Firmicutes_C--8||p__Firmicutes_D--4||p__Firmicutes_G--2||p__Gemmatimonadota--3||p__Halobacteriota--26||p__JACPUC01--1||p__Krumholzibacteriota--1||p__Myxococcota--63||p__Myxococcota_A--2||p__Nitrospirota--2||p__Omnitrophota--6||p__Planctomycetota--35||p__Proteobacteria--910||p__SAR324--1||p__Spirochaetota--104||p__Synergistota--1||p__T1Sed10-126--2||p__Verrucomicrobiota--2:capture_species_counter=s__2-12-FULL-65-11 sp001767495--1||s__34-65-8 sp002278985--4||s__Acanthopleuribacter sp017498545--1||s__Accumulibacter phosphatis_G--1||s__Acetatifactor sp002431915--1||s__Acetatifactor sp900772845--1||s__Acetonema longum--1||s__Achromobacter pestifer_A--1||s__Achromobacter sp000757485--2||s__Acidovorax sp016783915--7||s__Acidovorax sp018780365--1||s__Acidovorax sp019219095--6||s__Acidovorax_A avenae--5||s__Acidovorax_A oryzae--1||s__Acidovorax_A sp002397315--1||s__Acidovorax_A wautersii--54||s__Actinokineospora inagensis--1||s__Actinoplanes campanulatus--1||s__Actinoplanes cyaneus--1||s__Actinoplanes derwentensis--3||s__Actinoplanes digitatis--1||s__Actinoplanes durhamensis--3||s__Actinoplanes endophyticus--2||s__Actinoplanes ferrugineus_A--1||s__Actinoplanes ianthinogenes--1||s__Actinoplanes italicus--4||s__Actinoplanes lobatus--1||s__Actinoplanes nipponensis--2||s__Actinoplanes octamycinicus--2||s__Actinoplanes palleronii--1||s__Actinoplanes philippinensis--1||s__Actinoplanes rishiriensis--2||s__Actinoplanes siamensis--1||s__Actinoplanes sp000389965--2||s__Actinoplanes sp003999975--1||s__Actinoplanes sp012933445--1||s__Actinoplanes sp016464385--1||s__Actinoplanes sp016834655--1||s__Actinoplanes tereljensis--1||s__Actirhodobacter atriluteus--2||s__Acuticoccus sediminis--1||s__Acuticoccus sp016411865--1||s__Acuticoccus yangtzensis--1||s__Aeromonas veronii_A--1||s__Aerophototrophica crusticola--2||s__Afipia massiliensis_A--1||s__Agrobacterium fabacearum--1||s__Agrobacterium larrymoorei_A--1||s__Agrobacterium nepotum--1||s__Agrobacterium sp014851585--5||s__Agrobacterium sp900012615--1||s__Alkalispirochaeta americana--1||s__Allorhizobium sp900473805--1||s__Allosphingosinicella sp004151485--3||s__Alpha-05 sp003246625--3||s__Alpha-05 sp900079695--2||s__Alsobacter metallidurans--1||s__Aminidesulfovibrio sp002382645--4||s__Amphritea opalescens--1||s__Anaerosporomusa subterranea--1||s__Anoxybacillus flavithermus_E--5||s__Anoxybacillus tengchongensis--1||s__Aquabacterium sp002339015--1||s__Aquabacterium sp016000265--1||s__Aquabacterium sp903871865--1||s__Aquabacterium_A terrae--1||s__Aquisphaera giovannonii--1||s__Aquitalea sp003693445--2||s__Archangium gephyra--6||s__Archangium violaceum--1||s__Archangium violaceum_A--5||s__Archangium violaceum_B--1||s__Arenibacterium halophilum--7||s__Ascidiaceihabitans pseudonitzschiae_A--1||s__Asticcacaulis excentricus--6||s__Aureibacillus halotolerans--1||s__Aureimonas ureilytica--1||s__Austwickia sp016699675--2||s__Azonexus sp002470165--1||s__Azospirillum griseum--1||s__Azospirillum humicireducens--8||s__Azospirillum lipoferum_B--6||s__Azospirillum sp003590795--1||s__Azospirillum thiophilum--1||s__BOG-931 sp003164375--1||s__Bacillus licheniformis--1||s__Bacillus paralicheniformis--2||s__Bacteroides_D sp002748015--1||s__Baekduia woesei_A--1||s__Blastochloris sulfoviridis--2||s__Blastochloris tepida--33||s__Blastococcus saxobsidens--2||s__Blastococcus sp900109665--1||s__Bordetella_C aloeverae--4||s__Bordetella_C sp002119685--48||s__Bordetella_C sp002261425--1||s__Bosea sp900470775--1||s__Bosea vestrisii--1||s__Bradyrhizobium cosmicum--1||s__Bradyrhizobium denitrificans--26||s__Bradyrhizobium diazoefficiens_A--1||s__Bradyrhizobium diversitatis--1||s__Bradyrhizobium guangdongense--1||s__Bradyrhizobium lablabi--3||s__Bradyrhizobium manausense--6||s__Bradyrhizobium manausense_B--1||s__Bradyrhizobium manausense_D--1||s__Bradyrhizobium ottawaense_A--1||s__Bradyrhizobium sp000239815--5||s__Bradyrhizobium sp001908235--2||s__Bradyrhizobium sp015291745--1||s__Bradyrhizobium sp016219575--1||s__Bradyrhizobium sp900109945--1||s__Bradyrhizobium sp900113735--1||s__Bradyrhizobium valentinum--1||s__Brevibacillus invocatus--1||s__Brevibacillus_D fluminis--4||s__Bu26 sp014896305--2||s__Burkholderia cenocepacia_B--1||s__Burkholderia multivorans--1||s__Burkholderia stagnalis--1||s__Butyrivibrio sp016291375--1||s__Byssovorax cruenta--13||s__CAADGM01 sp900696535--1||s__CAG-115 sp910587135--2||s__CAIJHQ01 sp903819565--6||s__CAIJMU01 sp903821875--3||s__CAILNX01 sp903835685--3||s__CAILRJ01 sp014377845--2||s__CAINDZ01 sp016703265--1||s__CAIULK01 sp903899885--1||s__CAIUMM01 sp903875225--1||s__CAIXLI01 sp903824505--1||s__COE1 sp009774375--2||s__COE1 sp910588755--2||s__Caballeronia sp902506145--1||s__Calidithermus chliarophilus--1||s__Cellulomonas cellasea--10||s__Cellulomonas fimi--5||s__Cellulomonas persica--2||s__Cellulomonas sp003696205--1||s__Centipeda felix--1||s__Cohnella laeviribosi--1||s__Cohnella lubricantis--2||s__Cohnella phaseoli--2||s__Cohnella sp003001675--1||s__Cohnella sp019091135--1||s__Cohnella thailandensis--2||s__Cohnella thermotolerans--4||s__Cohnella xylanilytica--3||s__Cohnella zeiphila--3||s__Corallococcus sp014930455--1||s__Cupriavidus yeoncheonensis--1||s__Curvibacter gracilis--2||s__DDH964 sp001611275--3||s__DTOO01 sp011334425--2||s__DTU013 sp012799845--1||s__DUOS01 sp012838745--1||s__DUSC01 sp008933895--1||s__DUUE01 sp012841735--4||s__Dactylosporangium siamense--3||s__Deinococcus ficus--2||s__Deinococcus radiophilus--6||s__Deinococcus radiopugnans--1||s__Derxia lacustris--3||s__Desulfatitalea tepidiphila--1||s__Desulfohalovibrio alkalitolerans--3||s__Desulfovibrio_R indonesiensis--1||s__Desulfurispora thermophila--1||s__Devosia sp014860165--2||s__Duganella radicis--1||s__Duganella sp000335815--1||s__Dysosmobacter sp009774015--1||s__Dysosmobacter sp910577405--1||s__ELB16-189 sp018266055--3||s__ER4 sp015068395--1||s__Enterobacter dykesii--3||s__Epibacterium litoralis--1||s__Erythrobacter colymbi--1||s__Erythrobacter sp000152865--4||s__Erythrobacter sp001720465--1||s__Erythrobacter sp002952215--1||s__Erythrobacter sp009995225--1||s__Erythrobacter sp018205975--4||s__Erythrobacter sp903934325--1||s__Evtepia sp910584805--2||s__Exiguobacterium aurantiacum--1||s__F1-20-MAGs016 sp009924545--1||s__FEB-7 sp016720855--1||s__FEN-1143 sp903911905--1||s__Fen-1247 sp003155795--2||s__Fen-1308 sp903822005--1||s__Fuscovulum blasticum--1||s__GJ-E10 sp903871435--1||s__Ga0077545 sp001464335--3||s__Gemmatirosa kalamazoonesis--1||s__Gemmobacter lanyuensis--30||s__Geobacter anodireducens--3||s__Geobacter metallireducens_A--1||s__Geodermatophilus amargosae--2||s__Geomonas sp903925075--5||s__Geothrix sp003538615--1||s__Geothrix sp016195985--1||s__Geothrix sp016721195--1||s__Geothrix sp903843705--1||s__Geothrix sp903857495--1||s__Geothrix sp903884655--1||s__Giesbergeria granuli--10||s__Giesbergeria sp001770955--1||s__Gluconacetobacter takamatsuzukensis--2||s__Halapricum sp009741825--2||s__Halobiforma haloterrestris--6||s__Halomicroarcula amylolytica--1||s__Halomicrobium zhouii--1||s__Halomonas campaniensis--1||s__Halomonas sp003202205--3||s__Halopelagius longus--1||s__Halorubrum kocurii--4||s__Haloterrigena salifodinae--1||s__Haloterrigena salina--2||s__Helicobacter_E salomonis--1||s__Heliomicrobium undosum--1||s__Herbaspirillum sp002257565--1||s__Hoeflea sp000759435--1||s__Holophaga sp002297665--3||s__Holophaga sp016715205--1||s__Holophaga sp017859955--1||s__Hymenobacter sp001562275--1||s__JAADHY01 sp013151585--1||s__JAAKGP01 sp011043545--2||s__JAANAU01 sp015231775--2||s__JAAYNH01 sp012520945--1||s__JAAYUR01 sp012517645--4||s__JAAYXG01 sp012516015--1||s__JAAYXG01 sp017577615--1||s__JAAZNF01 sp011368045--1||s__JAAZNF01 sp012798435--1||s__JABFXX01 sp013368795--1||s__JACDGC01 sp013815535--1||s__JACMPN01 sp014377495--3||s__JACOUO01 sp016177845--1||s__JACPFJ01 sp016182975--9||s__JACPUC01 sp016192455--1||s__JACQAF01 sp016195145--2||s__JACQDB01 sp016201275--13||s__JACRCV01 sp016218825--1||s__JACZKF01 sp014860175--1||s__JADFXB01 sp015233935--2||s__JADFZZ01 sp015232315--1||s__JADGAP01 sp015231965--1||s__JADGRF01 sp017881145--3||s__JADMJV01 sp017307785--1||s__JAEUJG01 sp016794765--2||s__JAEUJP01 sp016793725--1||s__JAEUJZ01 sp016794505--3||s__JAFGJK01 sp016929135--1||s__JAFGSW01 sp016934415--4||s__JC017 sp004296775--3||s__Jannaschia seohaensis--1||s__Kineococcus siccus--2||s__Kineococcus xinjiangensis--1||s__Kineothrix sp000403275--1||s__Kmv31 sp014859305--1||s__Kyrpidia spormannii--1||s__Labilithrix luteola--1||s__Lacipirellula limnantheis--1||s__Leisingera sp000813965--1||s__Leptonema illini--1||s__Leptospira_B fluminis--2||s__Luteibacter sp015905245--1||s__Luteibacter sp018889975--1||s__Luteibacter sp900110505--1||s__Luteibacter yeojuensis_B--1||s__Luteimonas sp008244685--3||s__Magnetospirillum gryphiswaldense--2||s__Magnetospirillum moscoviense--1||s__Magnetospirillum sp002435715--2||s__Magnetospirillum sp006218045--1||s__Mangrovitalea sediminis--1||s__Maricaulis sp017643585--2||s__Marinibacterium sp002709405--2||s__Marinoscillum sp902506655--2||s__Massilia aurea_A--1||s__Melittangium boletus--1||s__Methylobacterium bullatum--1||s__Methylobacterium indicum--1||s__Methylobacterium radiodurans--1||s__Methylobacterium sp001423085--1||s__Methylobacterium sp001425465--2||s__Methylobacterium sp001542815--1||s__Methylobacterium sp002778835--1||s__Methylobacterium sp008040085--2||s__Methylobacterium sp010692745--2||s__Methylobacterium sp900112625--1||s__Micavibrio_A sp002482805--1||s__Microvirga makkahensis--1||s__Mitsuaria noduli--1||s__Motilibacter rhizosphaerae--28||s__Myxococcus caerfyrddinensis--1||s__NIC37A-2 sp002085155--12||s__NK4A144 sp902782575--5||s__Natrialba magadii--1||s__Natrinema pallidum--1||s__Natrinema versiforme--2||s__Natronomonas pharaonis--1||s__Natronomonas salina--2||s__Natronorubrum daqingense--1||s__Neorhizobium sp002500765--1||s__Niveispirillum irakense--1||s__Nocardioides sp004919085--3||s__Oryzomonas sp008330225--1||s__P52-10 sp014873415--1||s__PALSA-607 sp003134755--1||s__PR03 sp018262315--1||s__PXBQ01 sp007695285--2||s__Paenibacillus albilobatus--2||s__Paenibacillus cookii--1||s__Paenibacillus rhizoplanae--1||s__Paenibacillus sp002438345--1||s__Paenibacillus tepidiphilus--4||s__Paenibacillus_A ihumii--1||s__Paenibacillus_A tuaregi--5||s__Paenibacillus_A vini--1||s__Paenibacillus_AB flagellatus--3||s__Paenibacillus_AB sp014705615--1||s__Paenibacillus_AI eucommiae--1||s__Paenibacillus_B thiaminolyticus--1||s__Paenibacillus_C agaridevorans--7||s__Paenibacillus_C endophyticus--1||s__Paenibacillus_C nanensis--1||s__Paenibacillus_C radicis--11||s__Paenibacillus_C sp000023585--1||s__Paenibacillus_C sp001682865--1||s__Paenibacillus_C sp004345425--1||s__Paenibacillus_C sp012935325--15||s__Paenibacillus_D sp014705605--4||s__Paenibacillus_G ehimensis--4||s__Paenibacillus_G elgii--1||s__Paenibacillus_G naphthalenovorans--3||s__Paenibacillus_G sp007786445--1||s__Paenibacillus_G sp900101595--1||s__Paenibacillus_O pasadenensis--1||s__Paenibacillus_S rigui--1||s__Paenibacillus_Z albus--2||s__Paenibacillus_Z glycinis--2||s__Paenibacillus_Z nasutitermitis--6||s__Palsa-1150 sp003153495--6||s__Paludibaculum fermentans--1||s__Pan216 sp007748055--1||s__Pan265 sp007748075--1||s__Pandoraea captiosa--1||s__Pannonibacter phragmitetus--1||s__Paraburkholderia graminis--1||s__Paraburkholderia nodosa_A--10||s__Paraburkholderia phosphatilytica--1||s__Paraburkholderia sartisoli--1||s__Paraburkholderia sp001931485--2||s__Paraburkholderia unamae--2||s__Pararhodospirillum oryzae--2||s__Pararhodospirillum photometricum--3||s__Pararobbsia silviterrae--1||s__Pelagerythrobacter rhizovicinus--27||s__Pelagerythrobacter sp016803135--5||s__Pelethomonas sp910587785--1||s__Pelomonas puraquae--2||s__Pelotalea sp012556225--1||s__Phaeospirillum kuznetsovii--1||s__Phaeospirillum magnetotacticum--2||s__Phaeospirillum sp016195125--1||s__Phaeospirillum sp902729425--1||s__Phenylobacterium sp001724605--1||s__Phenylobacterium sp004299445--1||s__Phreatobacter cathodiphilus--1||s__Phreatobacter sp000751295--1||s__Phycicoccus sp016887965--1||s__Pinisolibacter sp002298965--1||s__Pleomorphomonas sp011759535--2||s__Propionivibrio dicarboxylicus--1||s__Pseudescherichia vulneris--1||s__Pseudobutyricicoccus lothianensis--1||s__Pseudoclostridium thermosuccinogenes--13||s__Pseudolabrys sp016124795--2||s__Pseudomonas_E antarctica--4||s__Pseudomonas_E cremoricolorata_A--3||s__Pseudomonas_E mediterranea--1||s__Pseudomonas_E putida_M--1||s__Pseudomonas_E sp000282375--1||s__Pseudomonas_E sp001421885--19||s__Pseudomonas_E sp005938045--1||s__Pseudomonas_E sp013385985--35||s__Pseudomonas_E sp013386585--1||s__Pseudomonas_E sp013386825--10||s__Pseudomonas_E sp900113505--1||s__Pseudomonas_E sp900187445--1||s__Pseudorhodoplanes sp019187085--1||s__Pseudoxanthomonas sp017745195--1||s__Pseudoxanthomonas_A mexicana--1||s__Pseudoxanthomonas_A sp014851805--13||s__Pseudoxanthomonas_A sp014851815--2||s__Pseudoxanthomonas_A sp014852005--1||s__Pseudoxanthomonas_A sp900104255--1||s__QHVT01 sp003223645--1||s__QWOP01 sp903885855--1||s__QWPN01 sp903919035--1||s__Quadrisphaera granulorum--1||s__R-H-3 sp002198675--1||s__RBG-16-64-22 sp016195465--1||s__REDP01 sp007695355--1||s__RGIG6909 sp017540815--1||s__RGIG7114 sp017455015--1||s__RXIV01 sp003989085--1||s__Ralstonia insidiosa--5||s__Ramlibacter sp007833165--2||s__Reconcilibacillus cellulovorans--4||s__Rhizobium binae--1||s__Rhizobium leguminosarum_E--2||s__Rhizobium phaseoli_A--1||s__Rhizobium pisi--1||s__Rhizobium sp002531825--1||s__Rhizomicrobium palustre--1||s__Rhizorhabdus crocodyli--1||s__Rhizorhabdus montanisoli--2||s__Rhodanobacter sp002001125--1||s__Rhodobium orientis--1||s__Rhodoblastus acidophilus--1||s__Rhodoblastus acidophilus_A--1||s__Rhodoferax sp903856025--1||s__Rhodoferax_B sp003097105--1||s__Rhodopila sp009765975--1||s__Rhodopila sp903932145--1||s__Rhodopseudomonas palustris_B--1||s__Rhodopseudomonas palustris_C--2||s__Rhodopseudomonas palustris_E--2||s__Rhodopseudomonas palustris_H--5||s__Rhodopseudomonas palustris_I--12||s__Rhodopseudomonas palustris_K--1||s__Rhodopseudomonas sp001295845--1||s__Rhodopseudomonas sp010907035--34||s__Rhodopseudomonas sp013377015--19||s__Rhodovarius lipocyclicus--2||s__Rhodovulum sp900142935--4||s__Roseateles sp900109745--1||s__Roseibium aggregatum_B--1||s__Roseomonas aerophila--4||s__Roseomonas cervicalis--2||s__Roseomonas deserti--3||s__Roseomonas sp000245075--2||s__Roseomonas sp016107305--8||s__Roseomonas sp017813395--5||s__Roseomonas_A sp012103215--2||s__Roseomonas_A sp016805305--1||s__Roseomonas_B oryzicola--2||s__Roseomonas_B sp012927745--1||s__Ruminiclostridium_E sp014796735--1||s__SCRA01 sp004297985--1||s__SG-bin9 sp002083525--1||s__SKKC01 sp007694005--2||s__SKWY01 sp007128675--1||s__SLHZ01 sp007135895--1||s__SLPV01 sp007131825--1||s__SLST01 sp007129695--1||s__SLST01 sp007694025--3||s__SV1-B22 sp018398915--1||s__SYBY01 sp005788585--17||s__SYMT01 sp005805375--7||s__SZUA-368 sp003246505--3||s__SZUA-368 sp016936115--7||s__SZUA-370 sp003247225--1||s__SZUA-370 sp018816345--1||s__SZUA-401 sp003246035--2||s__Saccharibacillus deserti--1||s__Saccharibacillus qingshengii--1||s__Salinarimonas sp003567055--1||s__Salinispira pacifica--1||s__Selenomonas_A ruminantium_G--1||s__Selenomonas_A ruminantium_M--1||s__Selenomonas_C sp900314825--1||s__Shinella zoogloeoides--2||s__Skermanella stibiiresistens--2||s__Sneathiella chinensis--1||s__Sneathiella sp002163135--1||s__Solidesulfovibrio magneticus_A--1||s__Solirubrobacter soli--1||s__Sorangium cellulosum_D--1||s__Sorangium cellulosum_E--1||s__Sphingobium sp000508185--1||s__Sphingobium sp014203965--1||s__Sphingomicrobium rhizophilum--1||s__Sphingomicrobium sp902806265--1||s__Sphingomonas alpina_A--10||s__Sphingomonas aurantiaca--1||s__Sphingomonas excrementigallinarum--1||s__Sphingomonas gei--1||s__Sphingomonas kyeonggiensis--2||s__Sphingomonas pseudosanguinis--1||s__Sphingomonas sp000632225--3||s__Sphingomonas sp001421715--1||s__Sphingomonas sp001426195--2||s__Sphingomonas sp001428865--1||s__Sphingomonas sp001555965--1||s__Sphingomonas sp002796605--1||s__Sphingomonas sp014841615--1||s__Sphingomonas sp900114095--1||s__Sphingomonas sp903884945--1||s__Sphingomonas_G montana--2||s__Sphingomonas_N sp000333335--1||s__Sphingomonas_N sp000383095--1||s__Spirilliplanes yamanashiensis--1||s__Spiro-10 sp003245785--4||s__Spiro-10 sp003246765--2||s__Spirulina major--1||s__Stappia stellulata--1||s__Starkeya sp017872635--1||s__Stenotrophomonas chelatiphaga--1||s__T1Sed10-126 sp003554945--2||s__Tardiphaga sp007018905--1||s__Tautonia plasticadhaerens--1||s__Telmatospirillum siberiense--3||s__Terasakiella pusilla--31||s__Termitinema primitia--1||s__Terracidiphilus savannae--6||s__Terricaulis sp902826145--1||s__Thalassobaculum litoreum--1||s__Thalassomonas viridans--7||s__Thiomicrorhabdus sediminis--2||s__Thiomicrorhabdus xiamenensis--1||s__Thiomonas intermedia--1||s__Tolumonas sp903931645--2||s__Treponema sp905372265--1||s__Treponema_B sp905372345--8||s__Treponema_C maltophilum--1||s__Treponema_D sp002296965--1||s__Treponema_D sp017934745--1||s__Treponema_D sp902773215--4||s__Treponema_H sp009777335--2||s__Trinickia caryophylli--1||s__Tsuneonella deserti--1||s__Tsuneonella rigui--1||s__Tsuneonella sp007065885--7||s__Tumebacillus permanentifrigoris--1||s__Tumebacillus_A sp004340785--5||s__UBA12037 sp003527485--15||s__UBA12091 sp001799485--1||s__UBA12183 sp003530935--1||s__UBA1318 sp002307015--1||s__UBA1573 sp016794305--1||s__UBA1799 sp002319815--1||s__UBA2197 sp014859605--6||s__UBA2219 sp002327765--1||s__UBA2294 sp002345625--1||s__UBA2897 sp900316275--1||s__UBA3402 sp910575585--1||s__UBA3402 sp910588325--9||s__UBA3402 sp910588505--1||s__UBA4615 sp903898725--1||s__UBA5216 sp005800795--2||s__UBA6054 sp002429045--22||s__UBA6544 sp018665505--1||s__UBA8087 sp002684315--1||s__UBA8904 sp009668925--1||s__UBA9464 sp005801385--2||s__Urbifossiella sp003136315--1||s__Vibrio mimicus--1||s__Virgibacillus sp010994035--2||s__Virgisporangium aurantiacum--1||s__WQXQ01 sp009778545--15||s__WQXQ01 sp009780545--2||s__WQXQ01 sp009785545--1||s__WQXQ01 sp009786675--2||s__WQXQ01 sp009787775--1||s__WRCU01 sp009783805--2||s__WRHW01 sp009783055--1||s__Xanthomonas axonopodis--1||s__Xanthomonas codiaei--1||s__Xanthomonas fragariae--1||s__Xanthomonas pisi--1||s__Xanthomonas populi--1||s__Xanthomonas_A albilineans--1||s__Xanthomonas_A sacchari_B--8||s__Xanthomonas_A sontii--2||s__Xanthomonas_A sp014199795--2||s__Xanthomonas_A translucens--14||s__Xanthomonas_A translucens_A--4||s__Xanthomonas_A translucens_B--2||s__YD12-FULL-57-12 sp001799275--1||s__Z2-YC6860 sp003169835--5||s__ZC4RG30 sp015655465--1:evalue_avg=1.2291205708703062e-14:evalue_max=1.03e-11:evalue_min=4.97e-100:evalue_std=3.558075947119806e-13:evalue_sum=1.0300030383893166e-11:gapopen_avg=0.21957040572792363:gapopen_max=4.0:gapopen_min=0.0:gapopen_std=0.5717347110888698:gapopen_sum=184.0:gtdb_class_counter=c__Acidimicrobiia--2||c__Acidobacteriae--2||c__Actinomycetia--68||c__Alphaproteobacteria--10||c__Bacteroidia--1||c__Binatia--2||c__Chloroflexia--4||c__Clostridia--3||c__Cyanobacteriia--2||c__Deinococci--2||c__Desulfobacteria--4||c__Desulfobulbia--1||c__Desulfuromonadia--1||c__FW602-bin22--1||c__Fimbriimonadia--1||c__Gammaproteobacteria--54||c__Hydrogenedentia--1||c__JACRHL01--2||c__MHYJ01--1||c__Methylomirabilia--1||c__Myxococcia--23||c__Oligoflexia--2||c__Phycisphaerae--1||c__Planctomycetia--4||c__Polyangia--34||c__RBG-13-61-14--2||c__SAR324--2||c__SZUA-567--1||c__Sericytochromatia--1||c__Spirochaetia--2||c__Thermoleophilia--1||c__UBA11346--2||c__UBA6191--3||c__UBA6911--1||c__UBA727--1||c__UBA796--1||c__UBA8108--1||c__UBA8742--1||c__UBA9042--2||c__Verrucomicrobiae--4||c__Vicinamibacteria--6||c__Xenobia--2:gtdb_domain_counter=d__Bacteria--260:gtdb_family_counter=f__2-12-FULL-66-21--2||f__54-19--4||f__Acetobacteraceae--1||f__Acidaminobacteraceae--1||f__Anaeromyxobacteraceae--2||f__Azospirillaceae--1||f__Binataceae--1||f__Bog-1112--1||f__Bog-793--1||f__Bryobacteraceae--1||f__Burkholderiaceae--41||f__CAIQCK01--1||f__CSP1-6--1||f__Caulobacteraceae--1||f__Cellulosilyticaceae--1||f__Chitinibacteraceae--1||f__Chitinimonadaceae--1||f__Chromobacteriaceae--4||f__Cyclobacteriaceae--1||f__DP-6--1||f__DRUE01--1||f__DSM-19205--2||f__Deinococcaceae--2||f__Desulfobulbaceae--1||f__FW602-bin22--1||f__Fen-1088--1||f__Fimbriimonadaceae--1||f__GCA-2753255--1||f__Gaiellaceae--1||f__Gemmataceae--3||f__H5-PLA8--1||f__Haliangiaceae--2||f__JACPRK01--3||f__JACPWG01--1||f__JACQVS01--1||f__JACQVU01--1||f__JACRHL01--2||f__JADFZZ01--1||f__JADJMO01--1||f__JADMJV01--2||f__JAEUOS01--1||f__Kineosporiaceae--2||f__Methylopilaceae--1||f__Micromonosporaceae--66||f__Micropepsaceae--1||f__Myxococcaceae--21||f__Oligoflexaceae--1||f__Opitutaceae--3||f__Oscillatoriaceae--2||f__PHBI01--1||f__Palsa-1104--1||f__Planctomycetaceae--1||f__Polyangiaceae--29||f__RAAP-2--1||f__RBG-13-61-14--1||f__RPQK01--1||f__Rhodocyclaceae--1||f__Rhodospirillaceae--1||f__SCOH01--1||f__SG8-39--1||f__SG8-40--1||f__SG8-41--1||f__SLHB01--1||f__SM23-33--1||f__SXON01--1||f__SZUA-474--1||f__SbA1--1||f__Sphingomonadaceae--2||f__Stellaceae--1||f__UBA11346--2||f__UBA2294--1||f__UBA2999--4||f__UBA4093--1||f__UBA9042--1||f__VGSZ01--1||f__Xanthobacteraceae--1||f__Xanthomonadaceae--1||f__YD0425bin50--3||f__YD0425bin51--1:gtdb_genus_counter=g__2-02-FULL-65-29--1||g__54-19--2||g__55-13--1||g__Actinoplanes--56||g__Anaeromyxobacter--1||g__Aquabacterium_A--1||g__Archangium--10||g__Azospirillum--1||g__BOG-1112--1||g__BOG-1363--1||g__Binatus--1||g__Blastomonas--1||g__Bog-209--1||g__Bog-375--1||g__Byssovorax--1||g__CAIQCK01--1||g__CAITIQ01--1||g__CAITIS01--1||g__CAITRH01--1||g__CAIXAA01--1||g__CAIYYW01--1||g__CAJBVW01--1||g__CAU-1598--1||g__Catenuloplanes--1||g__Chitinivorax--1||g__Chondromyces--2||g__Chromobacterium--4||g__Cystobacter--3||g__DP-3--1||g__DUUM01--1||g__Dactylosporangium--3||g__Deinococcus--2||g__Denitromonas--1||g__Desulfobulbus--1||g__Didemnitutus--2||g__Duganella--1||g__FW602-bin22--1||g__Fen-549--1||g__GCA-2753255--1||g__Ga0077545--1||g__Gemmata--1||g__Gp6-AA40--1||g__H5-PLA8--1||g__Herbaspirillum--1||g__Hyalangium--1||g__JAADHY01--1||g__JAATGI01--1||g__JABFXX01--1||g__JACCZE01--1||g__JACOUT01--1||g__JACPDI01--1||g__JACPRK01--3||g__JACPWG01--1||g__JACQAP01--1||g__JACQVH01--1||g__JACQVS01--1||g__JACQVU01--1||g__JACQWB01--1||g__JACRCQ01--1||g__JACRHL01--2||g__JADFZZ01--1||g__JADGBH01--1||g__JADGRB01--1||g__JADJMO01--1||g__JADMJV01--2||g__JAEUJP01--1||g__JAEUJT01--1||g__JAEUOS01--1||g__JAFAKZ01--1||g__JAFGTX01--1||g__JAGIBK01--1||g__KK5--2||g__Kineosporia--2||g__Kinneretia--1||g__L227-5C--2||g__Labilithrix--1||g__Marinoscillum--1||g__Massilia--1||g__Melittangium--2||g__Minicystis--2||g__Mitsuaria--12||g__NIC37A-2--1||g__OAE585--1||g__Oligoflexus--1||g__Opitutus--1||g__PALSA-1152--1||g__PALSA-1153--1||g__PALSA-894--1||g__PMG-095--1||g__Palsa-1150--3||g__Palsa-601--1||g__Palsa-881--1||g__Pilimelia--2||g__Planktothricoides--2||g__Polyangium--11||g__Pseudoduganella--3||g__QHWT01--1||g__R267--1||g__RAAP-2--1||g__RBG-13-61-14--1||g__RBG-16-66-20--1||g__RPQK01--1||g__Rhizobacter--2||g__Rhizomicrobium--1||g__Rhodoferax--4||g__Rhodopila--1||g__Roseateles--5||g__SCTM01--1||g__SG8-41--1||g__SXNL01--1||g__SZUA-474--1||g__Silvimonas--1||g__Solimicrobium--1||g__Sorangium--2||g__Sphingomonas--1||g__Spirilliplanes--1||g__Stigmatella--3||g__Thiospirochaeta--2||g__Trinickia--2||g__UBA2294--1||g__UBA2376--1||g__Undibacterium--2||g__Urbifossiella--1||g__VBDL01--1||g__VFZH01--1||g__Virgisporangium--3||g__WAJ17--1||g__WHSN01--1||g__WYBB01--1||g__YD0425bin50--3||g__Zavarzinella--1:gtdb_order_counter=o__54-19--4||o__ATCC43930--1||o__Acetivibrionales--1||o__Acetobacterales--1||o__Acidimicrobiales--2||o__Acidobacteriales--1||o__Actinomycetales--2||o__Azospirillales--1||o__Binatales--1||o__Bryobacterales--1||o__Burkholderiales--53||o__Caulobacterales--1||o__Cyanobacteriales--2||o__Cytophagales--1||o__Deinococcales--2||o__Desulfobacterales--4||o__Desulfobulbales--1||o__Desulfuromonadales--1||o__FW602-bin22--1||o__Fimbriimonadales--1||o__Gaiellales--1||o__Gemmatales--3||o__H5-PLA8--1||o__Haliangiales--2||o__Hydrogenedentiales--1||o__JACPRK01--3||o__JACQVU01--1||o__JACRHL01--2||o__Lachnospirales--1||o__Micropepsales--1||o__Mycobacteriales--66||o__Myxococcales--23||o__Oligoflexales--2||o__Opitutales--3||o__PHBI01--1||o__Palsa-1104--1||o__Palsa-1104_A--1||o__Palsa-1439--1||o__Peptostreptococcales--1||o__Planctomycetales--1||o__Polyangiales--30||o__RBG-13-61-14--2||o__RPQK01--1||o__Rhizobiales--2||o__Rhodospirillales--1||o__Rokubacteriales--1||o__S15B-MN24--1||o__SAR324--2||o__SM23-33--1||o__Sphingomonadales--2||o__Spirochaetales_E--2||o__UBA11346--2||o__UBA727--1||o__UBA796--1||o__UBA8108--1||o__UBA9042--1||o__UTPRO1--1||o__Vicinamibacterales--6||o__WSZJ01--1||o__Xanthomonadales--1||o__Xenobiales--2:gtdb_phylum_counter=p__Acidobacteriota--9||p__Actinobacteriota--71||p__Armatimonadota--1||p__Bacteroidota--1||p__Bdellovibrionota--2||p__Chloroflexota--5||p__Cyanobacteria--3||p__Deinococcota--2||p__Desulfobacterota--6||p__Desulfobacterota_B--2||p__Eremiobacterota--2||p__Firmicutes_A--3||p__Hydrogenedentota--1||p__Methylomirabilota--1||p__Myxococcota--60||p__Myxococcota_A--1||p__Nitrospirota--2||p__Planctomycetota--11||p__Proteobacteria--64||p__RBG-13-61-14--2||p__SAR324--2||p__Spirochaetota--2||p__UBP17--3||p__Verrucomicrobiota--4:gtdb_species_counter=s__2-02-FULL-65-29 sp001767435--1||s__54-19 sp001898225--1||s__54-19 sp902812345--1||s__55-13 sp001898035--1||s__Actinoplanes abujensis--1||s__Actinoplanes atraurantiacus--1||s__Actinoplanes auranticolor--1||s__Actinoplanes azureus--1||s__Actinoplanes bogorensis--1||s__Actinoplanes brasiliensis--1||s__Actinoplanes caeruleus--1||s__Actinoplanes campanulatus--1||s__Actinoplanes consettensis--1||s__Actinoplanes couchii--2||s__Actinoplanes cyaneus--1||s__Actinoplanes deccanensis--1||s__Actinoplanes derwentensis--1||s__Actinoplanes durhamensis--1||s__Actinoplanes ferrugineus--1||s__Actinoplanes ferrugineus_A--1||s__Actinoplanes friuliensis--1||s__Actinoplanes globisporus--1||s__Actinoplanes humidus--1||s__Actinoplanes ianthinogenes--1||s__Actinoplanes italicus--1||s__Actinoplanes liguriensis--1||s__Actinoplanes lobatus--1||s__Actinoplanes lutulentus--1||s__Actinoplanes missouriensis--1||s__Actinoplanes nipponensis--1||s__Actinoplanes octamycinicus--2||s__Actinoplanes palleronii--1||s__Actinoplanes philippinensis--1||s__Actinoplanes rectilineatus--1||s__Actinoplanes rishiriensis--2||s__Actinoplanes siamensis--2||s__Actinoplanes sp000389965--1||s__Actinoplanes sp001553785--1||s__Actinoplanes sp003999975--1||s__Actinoplanes sp004001265--2||s__Actinoplanes sp012933445--2||s__Actinoplanes sp015704865--1||s__Actinoplanes sp016464385--1||s__Actinoplanes sp016785085--1||s__Actinoplanes sp016834655--1||s__Actinoplanes sp017592555--1||s__Actinoplanes sp900119315--1||s__Actinoplanes subtropicus--1||s__Actinoplanes teichomyceticus--1||s__Actinoplanes tereljensis--1||s__Actinoplanes toevensis--2||s__Actinoplanes utahensis--1||s__Actinoplanes xinjiangensis--1||s__Anaeromyxobacter sp000017505--1||s__Aquabacterium_A terrae--1||s__Archangium gephyra--2||s__Archangium sp003044305--2||s__Archangium violaceum--2||s__Archangium violaceum_A--2||s__Archangium violaceum_B--2||s__Azospirillum agricola--1||s__BOG-1112 sp016186945--1||s__BOG-1363 sp003136555--1||s__Binatus sp003161515--1||s__Blastomonas delafieldii_A--1||s__Bog-209 sp003139995--1||s__Bog-375 sp003142185--1||s__Byssovorax cruenta--1||s__CAIQCK01 sp016222825--1||s__CAITIQ01 sp013361525--1||s__CAITIS01 sp903892515--1||s__CAITRH01 sp903894755--1||s__CAIXAA01 sp903917305--1||s__CAIYYW01 sp903930515--1||s__CAJBVW01 sp903959175--1||s__CAU-1598 sp014841215--1||s__Catenuloplanes japonicus--1||s__Chitinivorax sp005503445--1||s__Chondromyces apiculatus--1||s__Chondromyces crocatus--1||s__Chromobacterium phragmitis--1||s__Chromobacterium sp002848345--1||s__Chromobacterium vaccinii--1||s__Chromobacterium vaccinii_A--1||s__Cystobacter ferrugineus--1||s__Cystobacter fuscus--1||s__Cystobacter fuscus_A--1||s__DP-3 sp005879585--1||s__DUUM01 sp012841565--1||s__Dactylosporangium aurantiacum--1||s__Dactylosporangium siamense--1||s__Dactylosporangium sucinum--1||s__Deinococcus gobiensis--1||s__Deinococcus sp001424185--1||s__Denitromonas sp010983895--1||s__Desulfobulbus rhabdoformis--1||s__Didemnitutus sp016187925--1||s__Didemnitutus sp016187945--1||s__Duganella sp003416895--1||s__FW602-bin22 sp004297775--1||s__Fen-549 sp017882615--1||s__GCA-2753255 sp002753255--1||s__Ga0077545 sp014191545--1||s__Gemmata massiliana_A--1||s__Gp6-AA40 sp016210845--1||s__H5-PLA8 sp015075375--1||s__Herbaspirillum sp000282135--1||s__Hyalangium minutum--1||s__JAADHY01 sp013151585--1||s__JAATGI01 sp015654725--1||s__JABFXX01 sp013368795--1||s__JACCZE01 sp013816415--1||s__JACOUT01 sp016177705--1||s__JACPDI01 sp016184105--1||s__JACPRK01 sp016190005--1||s__JACPRK01 sp016199905--1||s__JACPRK01 sp016213845--1||s__JACPWG01 sp016197205--1||s__JACQAP01 sp016194905--1||s__JACQVH01 sp016209895--1||s__JACQVS01 sp016209605--1||s__JACQVU01 sp016209585--1||s__JACQWB01 sp016206385--1||s__JACRCQ01 sp016218915--1||s__JACRHL01 sp016212085--2||s__JADFZZ01 sp015232315--1||s__JADGBH01 sp015231595--1||s__JADGRB01 sp017881315--1||s__JADJMO01 sp016182965--1||s__JADMJV01 sp017307785--1||s__JADMJV01 sp018266105--1||s__JAEUJP01 sp016793725--1||s__JAEUJT01 sp016793525--1||s__JAEUOS01 sp016790695--1||s__JAFAKZ01 sp019234745--1||s__JAFGTX01 sp016938815--1||s__JAGIBK01 sp017744355--1||s__KK5 sp001984095--2||s__Kineosporia aurantiaca--1||s__Kineosporia sp018499875--1||s__Kinneretia sp015624425--1||s__L227-5C sp013390945--2||s__Labilithrix sp001899635--1||s__Marinoscillum sp002729235--1||s__Massilia sp002428015--1||s__Melittangium boletus--1||s__Melittangium primigenium--1||s__Minicystis rosea--2||s__Mitsuaria aquatilis--2||s__Mitsuaria chitosanitabida--2||s__Mitsuaria noduli--2||s__Mitsuaria sp001653795--2||s__Mitsuaria sp002761755--1||s__Mitsuaria sp004210455--2||s__Mitsuaria sp900113225--1||s__NIC37A-2 sp002085155--1||s__OAE585 sp016467315--1||s__Oligoflexus tunisiensis--1||s__Opitutus sp018239845--1||s__PALSA-1152 sp003151595--1||s__PALSA-1153 sp003153195--1||s__PALSA-894 sp003140315--1||s__PMG-095 sp004193285--1||s__Palsa-1150 sp003153495--3||s__Palsa-601 sp003136185--1||s__Palsa-881 sp019247715--1||s__Pilimelia anulata--1||s__Pilimelia terevasa--1||s__Planktothricoides sp001276715--1||s__Planktothricoides sp011390955--1||s__Polyangium fumosum--2||s__Polyangium sp005144635--7||s__Polyangium sp016715885--1||s__Polyangium spumosum--1||s__Pseudoduganella sp001425005--1||s__Pseudoduganella sp013369485--1||s__Pseudoduganella violacea--1||s__QHWT01 sp003222675--1||s__R267 sp013340205--1||s__RAAP-2 sp003132305--1||s__RBG-13-61-14 sp001797815--1||s__RBG-16-66-20 sp016177575--1||s__RPQK01 sp003819755--1||s__Rhizobacter sp000799605--1||s__Rhizobacter sp001425785--1||s__Rhizomicrobium sp018449595--1||s__Rhodoferax sp903869595--1||s__Rhodoferax sp903873485--1||s__Rhodoferax sp903876045--1||s__Rhodoferax sp903951445--1||s__Rhodopila sp009765975--1||s__Roseateles depolymerans--1||s__Roseateles sp900109745--3||s__Roseateles terrae--1||s__SCTM01 sp004297485--1||s__SG8-41 sp001771935--1||s__SXNL01 sp005777185--1||s__SZUA-474 sp003251775--1||s__Silvimonas terrae--1||s__Solimicrobium silvestre--1||s__Sorangium cellulosum_D--1||s__Sorangium cellulosum_E--1||s__Sphingomonas soli--1||s__Spirilliplanes yamanashiensis--1||s__Stigmatella aurantiaca--1||s__Stigmatella aurantiaca_A--1||s__Stigmatella erecta--1||s__Thiospirochaeta perfilievii--1||s__Thiospirochaeta sp016936295--1||s__Trinickia dinghuensis--1||s__Trinickia sp017315725--1||s__UBA2294 sp002345625--1||s__UBA2376 sp002344285--1||s__Undibacterium sp013287275--1||s__Undibacterium terreum--1||s__Urbifossiella sp017308215--1||s__VBDL01 sp005884255--1||s__VFZH01 sp016871255--1||s__Virgisporangium aliadipatigenens--1||s__Virgisporangium aurantiacum--1||s__Virgisporangium ochraceum--1||s__WAJ17 sp019234815--1||s__WHSN01 sp009380045--1||s__WYBB01 sp016792665--1||s__YD0425bin50 sp002753105--3||s__Zavarzinella formosa--1:heptad_counter=MCP-24H--17||MCP-28H--18||MCP-34H--3||MCP-36H--2||MCP-38H--1||MCP-40H--1013||MCP-44H--764||MCP-48H--13||MCP-52H--20||MCP-58H--10||MCP-64H--8:lbd_counter=CHASE3--2:lca_tree=d__Bacteria:length_avg=133.34964200477327:length_max=173.0:length_min=62.0:length_std=23.057213004963852:length_sum=111747.0:mismatch_avg=26.74821002386635:mismatch_max=82.0:mismatch_min=0.0:mismatch_std=15.183224736500707:mismatch_sum=22415.0:name=N178774:qcovhsp_avg=98.72840095465394:qcovhsp_max=100.0:qcovhsp_min=95.0:qcovhsp_std=1.3948034882889182:qcovhsp_sum=82734.4:qend_avg=134.39618138424822:qend_max=181.0:qend_min=62.0:qend_std=23.546047003409587:qend_sum=112624.0:qstart_avg=2.307875894988067:qstart_max=10.0:qstart_min=1.0:qstart_std=1.927778455091577:qstart_sum=1934.0:ref_name_counter=GB_GCA_001767435.1_protein.faa_MEKT01000187.1_6@PF00015_full_PFAM.286.471--3||GB_GCA_001771935.1_protein.faa_MERD01000051.1_17@PF00015_full_PFAM.295.472--64||GB_GCA_002085155.1_protein.faa_NASX01000042.1_18@PF00015_full_PFAM.291.472--3||GB_GCA_002428015.1_protein.faa_DIZW01000056.1_57@PF00015_full_PFAM.298.471--2||GB_GCA_003132305.1_protein.faa_PKXJ01000034.1_38@PF00015_full_PFAM.292.473--5||GB_GCA_003140315.1_protein.faa_PLJS01000239.1_15@PF00015_full_PFAM.300.477--170||GB_GCA_003151595.1_protein.faa_PLXW01000111.1_17@PF00015_full_PFAM.291.463--28||GB_GCA_003153495.1_protein.faa_PLYU01000105.1_18@PF00015_full_PFAM.299.435--1||GB_GCA_003153495.1_protein.faa_PLYU01000197.1_1@PF00015_full_PFAM.1.142--2||GB_GCA_003153495.1_protein.faa_PLYU01000260.1_17@PF00015_full_PFAM.297.472--7||GB_GCA_003222675.1_protein.faa_QHWT01000054.1_8@PF00015_full_PFAM.294.472--1||GB_GCA_004193285.1_protein.faa_SECP01000033.1_64@PF00015_full_PFAM.292.473--86||GB_GCA_004297485.1_protein.faa_SCTM01000060.1_3@PF00015_full_PFAM.296.474--146||GB_GCA_004297775.1_protein.faa_SCUE01000028.1_63@PF00015_full_PFAM.294.473--8||GB_GCA_005777185.1_protein.faa_SXNL01000124.1_6@PF00015_full_PFAM.171.348--3||GB_GCA_005884255.1_protein.faa_VBDL01000169.1_3@PF00015_full_PFAM.291.473--5||GB_GCA_013361525.1_protein.faa_JABFXY010000184.1_27@PF00015_full_PFAM.296.472--30||GB_GCA_013368795.1_protein.faa_JABFXX010000436.1_3@PF00015_full_PFAM.293.471--2||GB_GCA_015654725.1_protein.faa_JAATGI010000080.1_4@PF00015_full_PFAM.294.470--3||GB_GCA_016177705.1_protein.faa_JACOUT010000010.1_72@PF00015_full_PFAM.290.472--10||GB_GCA_016186945.1_protein.faa_JACPKR010000007.1_9@PF00015_full_PFAM.290.470--3||GB_GCA_016187925.1_protein.faa_JACPIS010000042.1_108@PF00015_full_PFAM.305.478--1||GB_GCA_016190005.1_protein.faa_JACPRK010000105.1_32@PF00015_full_PFAM.295.475--4||GB_GCA_016194905.1_protein.faa_JACQAP010000021.1_119@PF00015_full_PFAM.297.472--4||GB_GCA_016199905.1_protein.faa_JACQFU010000378.1_6@PF00015_full_PFAM.294.441--1||GB_GCA_016209895.1_protein.faa_JACQVH010000261.1_39@PF00015_full_PFAM.298.467--1||GB_GCA_016210845.1_protein.faa_JACQTK010000145.1_13@PF00015_full_PFAM.298.472--1||GB_GCA_016793725.1_protein.faa_JAEUJP010000147.1_11@PF00015_full_PFAM.289.469--25||GB_GCA_017308215.1_protein.faa_JAFKFQ010000240.1_7@PF00015_full_PFAM.298.471--6||GB_GCA_017882615.1_protein.faa_JADGPD010000080.1_5@PF00015_full_PFAM.298.473--5||GB_GCA_018239845.1_protein.faa_JAFEGO010000068.1_29@PF00015_full_PFAM.296.470--1||GB_GCA_018449595.1_protein.faa_JAAVUU010000001.1_337@PF00015_full_PFAM.291.472--11||GB_GCA_019234745.1_protein.faa_JAFAKZ010000227.1_3@PF00015_full_PFAM.298.421--2||GB_GCA_019234815.1_protein.faa_JAFALA010000079.1_57@PF00015_full_PFAM.291.470--2||GB_GCA_903877945.1_protein.faa_CAIRFY010000605.1_12@PF00015_full_PFAM.397.597--1||GB_GCA_903894755.1_protein.faa_CAITRH010000744.1_37@PF00015_full_PFAM.287.479--1||GB_GCA_903951445.1_protein.faa_CAJBBZ010000055.1_17@PF00015_full_PFAM.298.472--2||RS_GCF_000255705.1_protein.faa_NZ_JH636442.1_450@PF00015_full_PFAM.294.470--1||RS_GCF_000389965.1_protein.faa_NC_021191.1_4831@PF00015_full_PFAM.294.467--2||RS_GCF_000418325.1_protein.faa_NC_021658.1_4297@PF00015_full_PFAM.274.471--3||RS_GCF_000494755.1_protein.faa_NC_022657.1_5179@PF00015_full_PFAM.291.467--2||RS_GCF_000733295.1_protein.faa_NZ_JPMI01000123.1_25@PF00015_full_PFAM.291.475--3||RS_GCF_000733295.1_protein.faa_NZ_JPMI01000276.1_17@PF00015_full_PFAM.294.477--1||RS_GCF_000799605.1_protein.faa_NZ_JUGZ01000007.1_188@PF00015_full_PFAM.293.469--43||RS_GCF_000962825.1_protein.faa_NZ_JZKF01000069.1_24@PF00015_full_PFAM.295.468--3||RS_GCF_001027285.1_protein.faa_NZ_CP011509.1_7456@PF00015_full_PFAM.297.475--1||RS_GCF_001425785.1_protein.faa_NZ_LMDI01000001.1_128@PF00015_full_PFAM.283.470--31||RS_GCF_001553785.1_protein.faa_NZ_LOJP01000001.1_3608@PF00015_full_PFAM.293.467--1||RS_GCF_001591025.1_protein.faa_NZ_BCTZ01000017.1_47@PF00015_full_PFAM.290.472--7||RS_GCF_002305875.1_protein.faa_NZ_CP022098.1_5146@PF00015_full_PFAM.291.476--2||RS_GCF_002950945.1_protein.faa_NZ_CP012673.1_4059@PF00015_full_PFAM.299.471--1||RS_GCF_003002065.1_protein.faa_NZ_PVZG01000001.1_675@PF00015_full_PFAM.292.468--1||RS_GCF_003044305.1_protein.faa_NZ_PZOX01000010.1_302@PF00015_full_PFAM.294.474--5||RS_GCF_003999975.1_protein.faa_NZ_RJAC01000022.1_55@PF00015_full_PFAM.293.469--4||RS_GCF_005144585.1_protein.faa_NZ_SSMQ01000067.1_24@PF00015_full_PFAM.291.472--4||RS_GCF_012933445.1_protein.faa_NZ_JABBNC010000014.1_93@PF00015_full_PFAM.293.470--1||RS_GCF_013266755.1_protein.faa_NZ_JABRWJ010000004.1_284@PF00015_full_PFAM.299.471--2||RS_GCF_013340205.1_protein.faa_NZ_BJTG01000001.1_145@PF00015_full_PFAM.295.478--12||RS_GCF_013359755.1_protein.faa_NZ_JABMCJ010000060.1_12@PF00015_full_PFAM.463.634--1||RS_GCF_014204895.1_protein.faa_NZ_JACHMF010000001.1_767@PF00015_full_PFAM.293.469--1||RS_GCF_016859125.1_protein.faa_NZ_CP069338.1_3814@PF00015_full_PFAM.291.469--1||RS_GCF_016862195.1_protein.faa_NZ_BOMM01000056.1_68@PF00015_full_PFAM.291.468--2||RS_GCF_016862275.1_protein.faa_NZ_BOMQ01000058.1_21@PF00015_full_PFAM.291.467--2||RS_GCF_016862315.1_protein.faa_NZ_BOMS01000058.1_52@PF00015_full_PFAM.283.466--1||RS_GCF_016862395.1_protein.faa_NZ_BOMW01000008.1_135@PF00015_full_PFAM.291.468--1||RS_GCF_016862795.1_protein.faa_NZ_BONQ01000004.1_72@PF00015_full_PFAM.292.469--6||RS_GCF_016863475.1_protein.faa_NZ_BOOY01000030.1_9@PF00015_full_PFAM.294.471--4||RS_GCF_016863615.1_protein.faa_NZ_BOPF01000006.1_135@PF00015_full_PFAM.294.471--1||RS_GCF_016864575.1_protein.faa_NZ_CP044125.1_764@PF00015_full_PFAM.402.578--1||RS_GCF_017315725.1_protein.faa_NZ_JAFLRG010000001.1_789@PF00015_full_PFAM.295.472--1||RS_GCF_017876095.1_protein.faa_NZ_JAGINM010000003.1_249@PF00015_full_PFAM.282.471--4||RS_GCF_018332655.1_protein.faa_NZ_BOQL01000026.1_148@PF00015_full_PFAM.293.467--22||RS_GCF_018524365.1_protein.faa_NZ_JAEKFT010000018.1_26@PF00015_full_PFAM.474.659--1||RS_GCF_900109545.1_protein.faa_NZ_FOAP01000013.1_19@PF00015_full_PFAM.291.476--2||RS_GCF_900113015.1_protein.faa_NZ_FONV01000003.1_295@PF00015_full_PFAM.294.469--1||RS_GCF_901538265.1_protein.faa_NZ_LR593886.1_1860@PF00015_full_PFAM.294.471--6:scovhsp_avg=74.82267303102626:scovhsp_max=92.7:scovhsp_min=50.0:scovhsp_std=12.712625038882567:scovhsp_sum=62701.4:send_avg=146.86276849642005:send_max=182.0:send_min=63.0:send_std=20.125033846141708:send_sum=123071.0:sstart_avg=14.717183770883056:sstart_max=79.0:sstart_min=1.0:sstart_std=17.653439714568748:sstart_sum=12333.0])0.908:0.1785[&&NHX:Sample_counter=rhizpot1--143||rhizpot2--26||rhizpot3--135||rhiztom1--357||rhiztom2--472||rhiztom3--480:Type_counter=GTDB--260||capture--1613:besthit_avg=79.92374701670646:besthit_max=100.0:besthit_min=48.4:besthit_std=10.677785280098787:besthit_sum=66976.1:bitscore_avg=185.97804295942717:bitscore_max=286.0:bitscore_min=59.7:bitscore_std=39.93666186052699:bitscore_sum=155849.59999999998:capture_class_counter=c__Acidobacteriae--7||c__Actinomycetia--103||c__Alphaproteobacteria--526||c__B64-G9--2||c__Bacilli--136||c__Bacteroidia--10||c__Blastocatellia--13||c__Campylobacteria--1||c__Clostridia--51||c__Coriobacteriia--1||c__Cyanobacteriia--1||c__Deinococci--10||c__Desulfitobacteriia--1||c__Desulfobacteria--1||c__Desulfobulbia--1||c__Desulfotomaculia--1||c__Desulfovibrionia--13||c__Desulfuromonadia--34||c__Dethiobacteria--4||c__Eremiobacteria--1||c__GWC2-55-46--1||c__GWE2-31-10--1||c__Gammaproteobacteria--381||c__Gemmatimonadetes--3||c__Halobacteria--26||c__Holophagae--13||c__JACPUC01--1||c__Krumholzibacteria--1||c__Ktedonobacteria--1||c__Leptospirae--3||c__Limnochordia--2||c__MBNT15--1||c__Magnetococcia--5||c__Methanomicrobia--1||c__Myxococcia--19||c__Negativicutes--8||c__Omnitrophia--6||c__Phycisphaerae--25||c__Planctomycetia--9||c__Polyangia--41||c__RBG-13-43-22--2||c__RBG-16-64-22--1||c__Rhodothermia--1||c__SAR324--1||c__SYMT01--7||c__Sericytochromatia--3||c__Spirochaetia--99||c__Synergistia--1||c__Syntrophia--1||c__T1Sed10-126--2||c__Thermoanaerobaculia--1||c__Thermodesulfovibrionia--1||c__Thermoleophilia--19||c__UBA11346--1||c__UBA4802--1||c__UBA796--1||c__UBA9160--1||c__Verrucomicrobiae--2||c__Vicinamibacteria--1||c__XYA12-FULL-58-9--1||c__Xenobia--1:capture_domain_counter=d__Archaea--27||d__Bacteria--1586:capture_family_counter=f__Acanthopleuribacteraceae--1||f__Acetobacteraceae--36||f__Acetonemaceae--2||f__Acidobacteriaceae--6||f__Acidothermaceae--1||f__Aeromonadaceae--3||f__Alkalispirochaetaceae--1||f__Alteromonadaceae--7||f__Amorphaceae--3||f__Amphibacillaceae--2||f__Ancalomicrobiaceae--1||f__Anoxybacillaceae--6||f__Azospirillaceae--22||f__B64-G9--2||f__BM004--1||f__Bacillaceae--3||f__Beijerinckiaceae--20||f__Brevibacillaceae--5||f__Bryobacteraceae--1||f__Burkholderiaceae--198||f__Butyricicoccaceae--1||f__CACIAM-22H2--2||f__CAJPTX01--1||f__Caulobacteraceae--8||f__Cellulomonadaceae--18||f__Chromobacteriaceae--2||f__Competibacteraceae--1||f__Cyclobacteriaceae--5||f__DDH964--3||f__DSM-27016--13||f__DSM-28697--1||f__DTU013--1||f__DUMU01--2||f__Deinococcaceae--9||f__Dermatophilaceae--3||f__Desulfomicrobiaceae--1||f__Desulfosarcinaceae--1||f__Desulfovibrionaceae--12||f__Desulfurisporaceae--1||f__Dethiobacteraceae--4||f__Devosiaceae--2||f__Dissulfurispiraceae--1||f__Enterobacteriaceae--4||f__Exiguobacteraceae--1||f__Fen-1342--1||f__GWC2-55-46--1||f__GWE2-31-10--1||f__Gemmataceae--1||f__Gemmatimonadaceae--3||f__Geobacteraceae--9||f__Geodermatophilaceae--5||f__Gp7-AA8--1||f__Haliangiaceae--1||f__Haloarculaceae--7||f__Haloferacaceae--5||f__Halomonadaceae--4||f__Helicobacteraceae--1||f__Heliobacteriaceae--1||f__Holophagaceae--12||f__Hymenobacteraceae--1||f__Isosphaeraceae--2||f__JACDGC01--1||f__JACMPN01--3||f__JACPUC01--1||f__JACZKF01--1||f__JADFXB01--2||f__JADFZZ01--1||f__JADGAP01--1||f__JADMJV01--1||f__JAEUJZ01--3||f__JAFGIB01--3||f__Kineococcaceae--3||f__Kineosporiaceae--1||f__Kmv31--1||f__Kyrpidiaceae--1||f__LZORAL124-64-63--1||f__Lachnospiraceae--24||f__Lacipirellulaceae--1||f__Leptonemataceae--1||f__Leptospiraceae--2||f__MBNT15--1||f__Magnetaquicoccaceae--2||f__Magnetospirillaceae--15||f__Maricaulaceae--2||f__Marinilabiliaceae--3||f__Methanoregulaceae--1||f__Methylopilaceae--3||f__Micavibrionaceae--2||f__Micromonosporaceae--39||f__Micropepsaceae--1||f__Motilibacteraceae--28||f__Myxococcaceae--18||f__NBRC-103111--16||f__Natrialbaceae--14||f__Natronogracilivirgulaceae--1||f__Nitrincolaceae--1||f__Nocardioidaceae--3||f__Oleiphilaceae--1||f__Oscillospiraceae--7||f__PR03--1||f__PXBQ01--2||f__Paenibacillaceae--91||f__Pan216--1||f__Phreatobacteraceae--2||f__Phycisphaeraceae--1||f__Planctomycetaceae--1||f__Pleomorphomonadaceae--2||f__Polyangiaceae--34||f__Pseudomonadaceae--79||f__Pseudonocardiaceae--1||f__Pseudopelobacteraceae--11||f__Quadrisphaeraceae--1||f__RBG-13-43-22--2||f__RBG-16-64-22--1||f__RPPD01--4||f__Reconcilibacillaceae--4||f__Rhizobiaceae--22||f__Rhodanobacteraceae--5||f__Rhodobacteraceae--50||f__Rhodobiaceae--1||f__Rhodocyclaceae--3||f__Rhodospirillaceae--10||f__Ruminococcaceae--3||f__SCRA01--1||f__SG8-41--2||f__SKKC01--2||f__SLND01--1||f__SLRQ01--1||f__SLST01--4||f__SM1A02--1||f__SV1-B22--1||f__SXON01--1||f__SYMT01--7||f__SZUA-401--2||f__Salinispiraceae--1||f__Selenomonadaceae--6||f__Smithellaceae--1||f__Sneathiellaceae--2||f__Solirubrobacteraceae--19||f__Sphingomonadaceae--102||f__Spirochaetaceae_B--10||f__Spirulinaceae--1||f__Stappiaceae--3||f__Steroidobacteraceae--3||f__T1Sed10-126--2||f__TH1-2--1||f__Terasakiellaceae--31||f__Termitinemataceae--39||f__Thalassobaculaceae--1||f__Thermaceae--1||f__Thiomicrospiraceae--3||f__Treponemataceae--24||f__Tumebacillaceae--6||f__UBA11346--1||f__UBA12059--6||f__UBA1268--3||f__UBA1318--1||f__UBA1924--22||f__UBA2197--7||f__UBA2294--1||f__UBA2337--6||f__UBA2999--1||f__UBA5550--1||f__UBA7656--13||f__UBA8366--1||f__UBA8932--5||f__UBA9219--1||f__UBA9464--2||f__Usitatibacteraceae--1||f__Vibrionaceae--1||f__WRCU01--2||f__XYA12-FULL-58-9--1||f__Xanthobacteraceae--180||f__Xanthomonadaceae--62:capture_genus_counter=g__2-12-FULL-65-11--1||g__34-65-8--4||g__Acanthopleuribacter--1||g__Accumulibacter--1||g__Acetatifactor--2||g__Acetonema--1||g__Achromobacter--3||g__Acidovorax--14||g__Acidovorax_A--61||g__Actinokineospora--1||g__Actinoplanes--34||g__Actirhodobacter--2||g__Acuticoccus--3||g__Aeromonas--1||g__Aerophototrophica--2||g__Afipia--1||g__Agrobacterium--9||g__Alkalispirochaeta--1||g__Allorhizobium--1||g__Allosphingosinicella--3||g__Alpha-05--5||g__Alsobacter--1||g__Aminidesulfovibrio--4||g__Amphritea--1||g__Anaerosporomusa--1||g__Anoxybacillus--6||g__Aquabacterium--3||g__Aquabacterium_A--1||g__Aquisphaera--1||g__Aquitalea--2||g__Archangium--13||g__Arenibacterium--7||g__Ascidiaceihabitans--1||g__Asticcacaulis--6||g__Aureibacillus--1||g__Aureimonas--1||g__Austwickia--2||g__Azonexus--1||g__Azospirillum--17||g__BOG-931--1||g__Bacillus--3||g__Bacteroides_D--1||g__Baekduia--1||g__Blastochloris--35||g__Blastococcus--3||g__Bordetella_C--53||g__Bosea--2||g__Bradyrhizobium--54||g__Brevibacillus--1||g__Brevibacillus_D--4||g__Bu26--2||g__Burkholderia--3||g__Butyrivibrio--1||g__Byssovorax--13||g__CAADGM01--1||g__CAG-115--2||g__CAIJHQ01--6||g__CAIJMU01--3||g__CAILNX01--3||g__CAILRJ01--2||g__CAINDZ01--1||g__CAIULK01--1||g__CAIUMM01--1||g__CAIXLI01--1||g__COE1--4||g__Caballeronia--1||g__Calidithermus--1||g__Cellulomonas--18||g__Centipeda--1||g__Cohnella--19||g__Corallococcus--1||g__Cupriavidus--1||g__Curvibacter--2||g__DDH964--3||g__DTOO01--2||g__DTU013--1||g__DUOS01--1||g__DUSC01--1||g__DUUE01--4||g__Dactylosporangium--3||g__Deinococcus--9||g__Derxia--3||g__Desulfatitalea--1||g__Desulfohalovibrio--3||g__Desulfovibrio_R--1||g__Desulfurispora--1||g__Devosia--2||g__Duganella--2||g__Dysosmobacter--2||g__ELB16-189--3||g__ER4--1||g__Enterobacter--3||g__Epibacterium--1||g__Erythrobacter--13||g__Evtepia--2||g__Exiguobacterium--1||g__F1-20-MAGs016--1||g__FEB-7--1||g__FEN-1143--1||g__Fen-1247--2||g__Fen-1308--1||g__Fuscovulum--1||g__GJ-E10--1||g__Ga0077545--3||g__Gemmatirosa--1||g__Gemmobacter--30||g__Geobacter--4||g__Geodermatophilus--2||g__Geomonas--5||g__Geothrix--6||g__Giesbergeria--11||g__Gluconacetobacter--2||g__Halapricum--2||g__Halobiforma--6||g__Halomicroarcula--1||g__Halomicrobium--1||g__Halomonas--4||g__Halopelagius--1||g__Halorubrum--4||g__Haloterrigena--3||g__Helicobacter_E--1||g__Heliomicrobium--1||g__Herbaspirillum--1||g__Hoeflea--1||g__Holophaga--5||g__Hymenobacter--1||g__JAADHY01--1||g__JAAKGP01--2||g__JAANAU01--2||g__JAAYNH01--1||g__JAAYUR01--4||g__JAAYXG01--2||g__JAAZNF01--2||g__JABFXX01--1||g__JACDGC01--1||g__JACMPN01--3||g__JACOUO01--1||g__JACPFJ01--9||g__JACPUC01--1||g__JACQAF01--2||g__JACQDB01--13||g__JACRCV01--1||g__JACZKF01--1||g__JADFXB01--2||g__JADFZZ01--1||g__JADGAP01--1||g__JADGRF01--3||g__JADMJV01--1||g__JAEUJG01--2||g__JAEUJP01--1||g__JAEUJZ01--3||g__JAFGJK01--1||g__JAFGSW01--4||g__JC017--3||g__Jannaschia--1||g__Kineococcus--3||g__Kineothrix--1||g__Kmv31--1||g__Kyrpidia--1||g__Labilithrix--1||g__Lacipirellula--1||g__Leisingera--1||g__Leptonema--1||g__Leptospira_B--2||g__Luteibacter--4||g__Luteimonas--3||g__Magnetospirillum--6||g__Mangrovitalea--1||g__Maricaulis--2||g__Marinibacterium--2||g__Marinoscillum--2||g__Massilia--1||g__Melittangium--1||g__Methanolinea_A--1||g__Methylobacterium--13||g__Micavibrio_A--1||g__Microvirga--1||g__Mitsuaria--1||g__Motilibacter--28||g__Myxococcus--1||g__NIC37A-2--12||g__NK4A144--5||g__Natrialba--1||g__Natrinema--3||g__Natronomonas--3||g__Natronorubrum--1||g__Neorhizobium--1||g__Niveispirillum--1||g__Nocardioides--3||g__Oryzomonas--1||g__P52-10--1||g__PALSA-607--1||g__PR03--1||g__PXBQ01--2||g__Paenibacillus--9||g__Paenibacillus_A--7||g__Paenibacillus_AB--4||g__Paenibacillus_AI--1||g__Paenibacillus_B--1||g__Paenibacillus_C--38||g__Paenibacillus_D--4||g__Paenibacillus_G--10||g__Paenibacillus_O--1||g__Paenibacillus_S--1||g__Paenibacillus_Z--10||g__Palsa-1150--6||g__Paludibaculum--1||g__Pan216--1||g__Pan265--1||g__Pandoraea--1||g__Pannonibacter--1||g__Paraburkholderia--17||g__Pararhodospirillum--5||g__Pararobbsia--1||g__Pelagerythrobacter--32||g__Pelethomonas--1||g__Pelomonas--2||g__Pelotalea--1||g__Phaeospirillum--5||g__Phenylobacterium--2||g__Phreatobacter--2||g__Phycicoccus--1||g__Pinisolibacter--1||g__Pleomorphomonas--2||g__Propionivibrio--1||g__Pseudescherichia--1||g__Pseudobutyricicoccus--1||g__Pseudoclostridium--13||g__Pseudolabrys--2||g__Pseudomonas_E--79||g__Pseudorhodoplanes--1||g__Pseudoxanthomonas--1||g__Pseudoxanthomonas_A--18||g__QHVT01--1||g__QWOP01--1||g__QWPN01--1||g__Quadrisphaera--1||g__R-H-3--1||g__RBG-16-64-22--1||g__REDP01--1||g__RGIG6909--1||g__RGIG7114--1||g__RXIV01--1||g__Ralstonia--5||g__Ramlibacter--2||g__Reconcilibacillus--4||g__Rhizobium--6||g__Rhizomicrobium--1||g__Rhizorhabdus--3||g__Rhodanobacter--1||g__Rhodobium--1||g__Rhodoblastus--2||g__Rhodoferax--1||g__Rhodoferax_B--1||g__Rhodopila--2||g__Rhodopseudomonas--77||g__Rhodovarius--2||g__Rhodovulum--4||g__Roseateles--1||g__Roseibium--1||g__Roseomonas--24||g__Roseomonas_A--3||g__Roseomonas_B--3||g__Ruminiclostridium_E--1||g__SCRA01--1||g__SG-bin9--1||g__SKKC01--2||g__SKWY01--1||g__SLHZ01--1||g__SLPV01--1||g__SLST01--4||g__SV1-B22--1||g__SYBY01--17||g__SYMT01--7||g__SZUA-368--10||g__SZUA-370--2||g__SZUA-401--2||g__Saccharibacillus--2||g__Salinarimonas--1||g__Salinispira--1||g__Selenomonas_A--2||g__Selenomonas_C--1||g__Shinella--2||g__Skermanella--2||g__Sneathiella--2||g__Solidesulfovibrio--1||g__Solirubrobacter--1||g__Sorangium--2||g__Sphingobium--2||g__Sphingomicrobium--2||g__Sphingomonas--28||g__Sphingomonas_G--2||g__Sphingomonas_N--2||g__Spirilliplanes--1||g__Spiro-10--6||g__Spirulina--1||g__Stappia--1||g__Starkeya--1||g__Stenotrophomonas--2||g__T1Sed10-126--2||g__Tardiphaga--1||g__Tautonia--1||g__Telmatospirillum--3||g__Terasakiella--31||g__Termitinema--1||g__Terracidiphilus--6||g__Terricaulis--1||g__Thalassobaculum--1||g__Thalassomonas--7||g__Thiomicrorhabdus--3||g__Thiomonas--1||g__Tolumonas--2||g__Treponema--1||g__Treponema_B--8||g__Treponema_C--1||g__Treponema_D--6||g__Treponema_H--2||g__Trinickia--1||g__Tsuneonella--9||g__Tumebacillus--1||g__Tumebacillus_A--5||g__UBA12037--15||g__UBA12091--1||g__UBA12183--1||g__UBA1318--1||g__UBA1573--1||g__UBA1799--1||g__UBA2197--6||g__UBA2219--1||g__UBA2294--1||g__UBA2897--1||g__UBA3402--11||g__UBA4615--1||g__UBA5216--2||g__UBA6054--22||g__UBA6544--1||g__UBA8087--1||g__UBA8904--1||g__UBA9464--2||g__Urbifossiella--1||g__Vibrio--1||g__Virgibacillus--2||g__Virgisporangium--1||g__WQXQ01--21||g__WRCU01--2||g__WRHW01--1||g__Xanthomonas--5||g__Xanthomonas_A--33||g__YD12-FULL-57-12--1||g__Z2-YC6860--5||g__ZC4RG30--1:capture_order_counter=o__Acanthopleuribacterales--1||o__Acetivibrionales--14||o__Acetobacterales--36||o__Acidobacteriales--6||o__Acidothermales--1||o__Actinomycetales--26||o__Azospirillales--22||o__B64-G9--2||o__Bacillales--9||o__Bacillales_D--3||o__Bacteroidales--4||o__Balneolales--1||o__Baltobacterales--1||o__Brevibacillales--5||o__Bryobacterales--1||o__Burkholderiales--206||o__CACIAM-22H2--2||o__Campylobacterales--1||o__Caulobacterales--11||o__Competibacterales--1||o__Cyanobacteriales--1||o__Cytophagales--6||o__DSM-27196--10||o__Deinococcales--10||o__Desulfobacterales--1||o__Desulfobulbales--1||o__Desulfotomaculales--1||o__Desulfovibrionales--13||o__Desulfuromonadales--14||o__Dethiobacterales--4||o__Enterobacterales--15||o__Exiguobacterales--1||o__GWC2-55-46--1||o__GWE2-31-10--1||o__Gemmatales--1||o__Gemmatimonadales--3||o__Geobacterales--20||o__Gp7-AA8--1||o__Haliangiales--1||o__Halobacteriales--26||o__Heliobacteriales--1||o__Holophagales--12||o__Isosphaerales--2||o__JACMPN01--3||o__JACPUC01--1||o__Ktedonobacterales--1||o__Kyrpidiales--1||o__LZORAL124-64-63--1||o__Lachnospirales--24||o__Leptospirales--3||o__Limnochordales--2||o__MBNT15--1||o__Magnetococcales--5||o__Methanomicrobiales--1||o__Micavibrionales--2||o__Micropepsales--1||o__Motilibacterales--28||o__Mycobacteriales--45||o__Myxococcales--18||o__OPB41--1||o__Omnitrophales--6||o__Oscillospirales--11||o__Paenibacillales--111||o__Palsa-1104--3||o__Pan216--1||o__Pedosphaerales--2||o__Phycisphaerales--24||o__Pirellulales--4||o__Planctomycetales--1||o__Polyangiales--37||o__Propionibacteriales--3||o__Pseudomonadales--85||o__RBG-13-43-22--2||o__RBG-16-64-22--1||o__Rhizobiales--239||o__Rhodobacterales--50||o__Rhodospirillales--56||o__SAR324--1||o__SLND01--1||o__SLRQ01--1||o__SYMT01--7||o__SZUA-6--4||o__Selenomonadales--6||o__Sneathiellales--2||o__Solirubrobacterales--19||o__Sphingomonadales--102||o__Spirochaetales_E--10||o__Sporomusales_A--2||o__Steroidobacterales--3||o__Synergistales--1||o__Syntrophales--1||o__T1Sed10-126--2||o__Thalassobaculales--1||o__Thermodesulfovibrionales--1||o__Thiomicrospirales--3||o__Treponematales--75||o__Tumebacillales--6||o__UBA11346--1||o__UBA1845--1||o__UBA4802--1||o__UBA7656--13||o__UBA796--1||o__UBA8366--1||o__UBA9160--1||o__UBA9219--1||o__Vicinamibacterales--1||o__WRCU01--2||o__XYA12-FULL-58-9--1||o__Xanthomonadales--67||o__Xenobiales--1:capture_phylum_counter=p__Acidobacteriota--35||p__Actinobacteriota--123||p__Armatimonadota--7||p__Bacteroidota--11||p__Campylobacterota--1||p__Chloroflexota--1||p__Cyanobacteria--4||p__Deinococcota--10||p__Desulfobacterota--40||p__Desulfobacterota_E--1||p__Desulfobacterota_I--13||p__Eremiobacterota--2||p__Firmicutes--136||p__Firmicutes_A--51||p__Firmicutes_B--2||p__Firmicutes_C--8||p__Firmicutes_D--4||p__Firmicutes_G--2||p__Gemmatimonadota--3||p__Halobacteriota--27||p__JACPUC01--1||p__Krumholzibacteriota--1||p__Myxococcota--63||p__Myxococcota_A--2||p__Nitrospirota--2||p__Omnitrophota--6||p__Planctomycetota--35||p__Proteobacteria--912||p__SAR324--1||p__Spirochaetota--104||p__Synergistota--1||p__T1Sed10-126--2||p__Verrucomicrobiota--2:capture_species_counter=s__2-12-FULL-65-11 sp001767495--1||s__34-65-8 sp002278985--4||s__Acanthopleuribacter sp017498545--1||s__Accumulibacter phosphatis_G--1||s__Acetatifactor sp002431915--1||s__Acetatifactor sp900772845--1||s__Acetonema longum--1||s__Achromobacter pestifer_A--1||s__Achromobacter sp000757485--2||s__Acidovorax sp016783915--7||s__Acidovorax sp018780365--1||s__Acidovorax sp019219095--6||s__Acidovorax_A avenae--5||s__Acidovorax_A oryzae--1||s__Acidovorax_A sp002397315--1||s__Acidovorax_A wautersii--54||s__Actinokineospora inagensis--1||s__Actinoplanes campanulatus--1||s__Actinoplanes cyaneus--1||s__Actinoplanes derwentensis--3||s__Actinoplanes digitatis--1||s__Actinoplanes durhamensis--3||s__Actinoplanes endophyticus--2||s__Actinoplanes ferrugineus_A--1||s__Actinoplanes ianthinogenes--1||s__Actinoplanes italicus--4||s__Actinoplanes lobatus--1||s__Actinoplanes nipponensis--2||s__Actinoplanes octamycinicus--2||s__Actinoplanes palleronii--1||s__Actinoplanes philippinensis--1||s__Actinoplanes rishiriensis--2||s__Actinoplanes siamensis--1||s__Actinoplanes sp000389965--2||s__Actinoplanes sp003999975--1||s__Actinoplanes sp012933445--1||s__Actinoplanes sp016464385--1||s__Actinoplanes sp016834655--1||s__Actinoplanes tereljensis--1||s__Actirhodobacter atriluteus--2||s__Acuticoccus sediminis--1||s__Acuticoccus sp016411865--1||s__Acuticoccus yangtzensis--1||s__Aeromonas veronii_A--1||s__Aerophototrophica crusticola--2||s__Afipia massiliensis_A--1||s__Agrobacterium fabacearum--1||s__Agrobacterium larrymoorei_A--1||s__Agrobacterium nepotum--1||s__Agrobacterium sp014851585--5||s__Agrobacterium sp900012615--1||s__Alkalispirochaeta americana--1||s__Allorhizobium sp900473805--1||s__Allosphingosinicella sp004151485--3||s__Alpha-05 sp003246625--3||s__Alpha-05 sp900079695--2||s__Alsobacter metallidurans--1||s__Aminidesulfovibrio sp002382645--4||s__Amphritea opalescens--1||s__Anaerosporomusa subterranea--1||s__Anoxybacillus flavithermus_E--5||s__Anoxybacillus tengchongensis--1||s__Aquabacterium sp002339015--1||s__Aquabacterium sp016000265--1||s__Aquabacterium sp903871865--1||s__Aquabacterium_A terrae--1||s__Aquisphaera giovannonii--1||s__Aquitalea sp003693445--2||s__Archangium gephyra--6||s__Archangium violaceum--1||s__Archangium violaceum_A--5||s__Archangium violaceum_B--1||s__Arenibacterium halophilum--7||s__Ascidiaceihabitans pseudonitzschiae_A--1||s__Asticcacaulis excentricus--6||s__Aureibacillus halotolerans--1||s__Aureimonas ureilytica--1||s__Austwickia sp016699675--2||s__Azonexus sp002470165--1||s__Azospirillum griseum--1||s__Azospirillum humicireducens--8||s__Azospirillum lipoferum_B--6||s__Azospirillum sp003590795--1||s__Azospirillum thiophilum--1||s__BOG-931 sp003164375--1||s__Bacillus licheniformis--1||s__Bacillus paralicheniformis--2||s__Bacteroides_D sp002748015--1||s__Baekduia woesei_A--1||s__Blastochloris sulfoviridis--2||s__Blastochloris tepida--33||s__Blastococcus saxobsidens--2||s__Blastococcus sp900109665--1||s__Bordetella_C aloeverae--4||s__Bordetella_C sp002119685--48||s__Bordetella_C sp002261425--1||s__Bosea sp900470775--1||s__Bosea vestrisii--1||s__Bradyrhizobium cosmicum--1||s__Bradyrhizobium denitrificans--26||s__Bradyrhizobium diazoefficiens_A--1||s__Bradyrhizobium diversitatis--1||s__Bradyrhizobium guangdongense--1||s__Bradyrhizobium lablabi--3||s__Bradyrhizobium manausense--6||s__Bradyrhizobium manausense_B--1||s__Bradyrhizobium manausense_D--1||s__Bradyrhizobium ottawaense_A--1||s__Bradyrhizobium sp000239815--5||s__Bradyrhizobium sp001908235--2||s__Bradyrhizobium sp015291745--1||s__Bradyrhizobium sp016219575--1||s__Bradyrhizobium sp900109945--1||s__Bradyrhizobium sp900113735--1||s__Bradyrhizobium valentinum--1||s__Brevibacillus invocatus--1||s__Brevibacillus_D fluminis--4||s__Bu26 sp014896305--2||s__Burkholderia cenocepacia_B--1||s__Burkholderia multivorans--1||s__Burkholderia stagnalis--1||s__Butyrivibrio sp016291375--1||s__Byssovorax cruenta--13||s__CAADGM01 sp900696535--1||s__CAG-115 sp910587135--2||s__CAIJHQ01 sp903819565--6||s__CAIJMU01 sp903821875--3||s__CAILNX01 sp903835685--3||s__CAILRJ01 sp014377845--2||s__CAINDZ01 sp016703265--1||s__CAIULK01 sp903899885--1||s__CAIUMM01 sp903875225--1||s__CAIXLI01 sp903824505--1||s__COE1 sp009774375--2||s__COE1 sp910588755--2||s__Caballeronia sp902506145--1||s__Calidithermus chliarophilus--1||s__Cellulomonas cellasea--10||s__Cellulomonas fimi--5||s__Cellulomonas persica--2||s__Cellulomonas sp003696205--1||s__Centipeda felix--1||s__Cohnella laeviribosi--1||s__Cohnella lubricantis--2||s__Cohnella phaseoli--2||s__Cohnella sp003001675--1||s__Cohnella sp019091135--1||s__Cohnella thailandensis--2||s__Cohnella thermotolerans--4||s__Cohnella xylanilytica--3||s__Cohnella zeiphila--3||s__Corallococcus sp014930455--1||s__Cupriavidus yeoncheonensis--1||s__Curvibacter gracilis--2||s__DDH964 sp001611275--3||s__DTOO01 sp011334425--2||s__DTU013 sp012799845--1||s__DUOS01 sp012838745--1||s__DUSC01 sp008933895--1||s__DUUE01 sp012841735--4||s__Dactylosporangium siamense--3||s__Deinococcus ficus--2||s__Deinococcus radiophilus--6||s__Deinococcus radiopugnans--1||s__Derxia lacustris--3||s__Desulfatitalea tepidiphila--1||s__Desulfohalovibrio alkalitolerans--3||s__Desulfovibrio_R indonesiensis--1||s__Desulfurispora thermophila--1||s__Devosia sp014860165--2||s__Duganella radicis--1||s__Duganella sp000335815--1||s__Dysosmobacter sp009774015--1||s__Dysosmobacter sp910577405--1||s__ELB16-189 sp018266055--3||s__ER4 sp015068395--1||s__Enterobacter dykesii--3||s__Epibacterium litoralis--1||s__Erythrobacter colymbi--1||s__Erythrobacter sp000152865--4||s__Erythrobacter sp001720465--1||s__Erythrobacter sp002952215--1||s__Erythrobacter sp009995225--1||s__Erythrobacter sp018205975--4||s__Erythrobacter sp903934325--1||s__Evtepia sp910584805--2||s__Exiguobacterium aurantiacum--1||s__F1-20-MAGs016 sp009924545--1||s__FEB-7 sp016720855--1||s__FEN-1143 sp903911905--1||s__Fen-1247 sp003155795--2||s__Fen-1308 sp903822005--1||s__Fuscovulum blasticum--1||s__GJ-E10 sp903871435--1||s__Ga0077545 sp001464335--3||s__Gemmatirosa kalamazoonesis--1||s__Gemmobacter lanyuensis--30||s__Geobacter anodireducens--3||s__Geobacter metallireducens_A--1||s__Geodermatophilus amargosae--2||s__Geomonas sp903925075--5||s__Geothrix sp003538615--1||s__Geothrix sp016195985--1||s__Geothrix sp016721195--1||s__Geothrix sp903843705--1||s__Geothrix sp903857495--1||s__Geothrix sp903884655--1||s__Giesbergeria granuli--10||s__Giesbergeria sp001770955--1||s__Gluconacetobacter takamatsuzukensis--2||s__Halapricum sp009741825--2||s__Halobiforma haloterrestris--6||s__Halomicroarcula amylolytica--1||s__Halomicrobium zhouii--1||s__Halomonas campaniensis--1||s__Halomonas sp003202205--3||s__Halopelagius longus--1||s__Halorubrum kocurii--4||s__Haloterrigena salifodinae--1||s__Haloterrigena salina--2||s__Helicobacter_E salomonis--1||s__Heliomicrobium undosum--1||s__Herbaspirillum sp002257565--1||s__Hoeflea sp000759435--1||s__Holophaga sp002297665--3||s__Holophaga sp016715205--1||s__Holophaga sp017859955--1||s__Hymenobacter sp001562275--1||s__JAADHY01 sp013151585--1||s__JAAKGP01 sp011043545--2||s__JAANAU01 sp015231775--2||s__JAAYNH01 sp012520945--1||s__JAAYUR01 sp012517645--4||s__JAAYXG01 sp012516015--1||s__JAAYXG01 sp017577615--1||s__JAAZNF01 sp011368045--1||s__JAAZNF01 sp012798435--1||s__JABFXX01 sp013368795--1||s__JACDGC01 sp013815535--1||s__JACMPN01 sp014377495--3||s__JACOUO01 sp016177845--1||s__JACPFJ01 sp016182975--9||s__JACPUC01 sp016192455--1||s__JACQAF01 sp016195145--2||s__JACQDB01 sp016201275--13||s__JACRCV01 sp016218825--1||s__JACZKF01 sp014860175--1||s__JADFXB01 sp015233935--2||s__JADFZZ01 sp015232315--1||s__JADGAP01 sp015231965--1||s__JADGRF01 sp017881145--3||s__JADMJV01 sp017307785--1||s__JAEUJG01 sp016794765--2||s__JAEUJP01 sp016793725--1||s__JAEUJZ01 sp016794505--3||s__JAFGJK01 sp016929135--1||s__JAFGSW01 sp016934415--4||s__JC017 sp004296775--3||s__Jannaschia seohaensis--1||s__Kineococcus siccus--2||s__Kineococcus xinjiangensis--1||s__Kineothrix sp000403275--1||s__Kmv31 sp014859305--1||s__Kyrpidia spormannii--1||s__Labilithrix luteola--1||s__Lacipirellula limnantheis--1||s__Leisingera sp000813965--1||s__Leptonema illini--1||s__Leptospira_B fluminis--2||s__Luteibacter sp015905245--1||s__Luteibacter sp018889975--1||s__Luteibacter sp900110505--1||s__Luteibacter yeojuensis_B--1||s__Luteimonas sp008244685--3||s__Magnetospirillum gryphiswaldense--2||s__Magnetospirillum moscoviense--1||s__Magnetospirillum sp002435715--2||s__Magnetospirillum sp006218045--1||s__Mangrovitalea sediminis--1||s__Maricaulis sp017643585--2||s__Marinibacterium sp002709405--2||s__Marinoscillum sp902506655--2||s__Massilia aurea_A--1||s__Melittangium boletus--1||s__Methanolinea_A sp002509495--1||s__Methylobacterium bullatum--1||s__Methylobacterium indicum--1||s__Methylobacterium radiodurans--1||s__Methylobacterium sp001423085--1||s__Methylobacterium sp001425465--2||s__Methylobacterium sp001542815--1||s__Methylobacterium sp002778835--1||s__Methylobacterium sp008040085--2||s__Methylobacterium sp010692745--2||s__Methylobacterium sp900112625--1||s__Micavibrio_A sp002482805--1||s__Microvirga makkahensis--1||s__Mitsuaria noduli--1||s__Motilibacter rhizosphaerae--28||s__Myxococcus caerfyrddinensis--1||s__NIC37A-2 sp002085155--12||s__NK4A144 sp902782575--5||s__Natrialba magadii--1||s__Natrinema pallidum--1||s__Natrinema versiforme--2||s__Natronomonas pharaonis--1||s__Natronomonas salina--2||s__Natronorubrum daqingense--1||s__Neorhizobium sp002500765--1||s__Niveispirillum irakense--1||s__Nocardioides sp004919085--3||s__Oryzomonas sp008330225--1||s__P52-10 sp014873415--1||s__PALSA-607 sp003134755--1||s__PR03 sp018262315--1||s__PXBQ01 sp007695285--2||s__Paenibacillus albilobatus--2||s__Paenibacillus cookii--1||s__Paenibacillus rhizoplanae--1||s__Paenibacillus sp002438345--1||s__Paenibacillus tepidiphilus--4||s__Paenibacillus_A ihumii--1||s__Paenibacillus_A tuaregi--5||s__Paenibacillus_A vini--1||s__Paenibacillus_AB flagellatus--3||s__Paenibacillus_AB sp014705615--1||s__Paenibacillus_AI eucommiae--1||s__Paenibacillus_B thiaminolyticus--1||s__Paenibacillus_C agaridevorans--7||s__Paenibacillus_C endophyticus--1||s__Paenibacillus_C nanensis--1||s__Paenibacillus_C radicis--11||s__Paenibacillus_C sp000023585--1||s__Paenibacillus_C sp001682865--1||s__Paenibacillus_C sp004345425--1||s__Paenibacillus_C sp012935325--15||s__Paenibacillus_D sp014705605--4||s__Paenibacillus_G ehimensis--4||s__Paenibacillus_G elgii--1||s__Paenibacillus_G naphthalenovorans--3||s__Paenibacillus_G sp007786445--1||s__Paenibacillus_G sp900101595--1||s__Paenibacillus_O pasadenensis--1||s__Paenibacillus_S rigui--1||s__Paenibacillus_Z albus--2||s__Paenibacillus_Z glycinis--2||s__Paenibacillus_Z nasutitermitis--6||s__Palsa-1150 sp003153495--6||s__Paludibaculum fermentans--1||s__Pan216 sp007748055--1||s__Pan265 sp007748075--1||s__Pandoraea captiosa--1||s__Pannonibacter phragmitetus--1||s__Paraburkholderia graminis--1||s__Paraburkholderia nodosa_A--10||s__Paraburkholderia phosphatilytica--1||s__Paraburkholderia sartisoli--1||s__Paraburkholderia sp001931485--2||s__Paraburkholderia unamae--2||s__Pararhodospirillum oryzae--2||s__Pararhodospirillum photometricum--3||s__Pararobbsia silviterrae--1||s__Pelagerythrobacter rhizovicinus--27||s__Pelagerythrobacter sp016803135--5||s__Pelethomonas sp910587785--1||s__Pelomonas puraquae--2||s__Pelotalea sp012556225--1||s__Phaeospirillum kuznetsovii--1||s__Phaeospirillum magnetotacticum--2||s__Phaeospirillum sp016195125--1||s__Phaeospirillum sp902729425--1||s__Phenylobacterium sp001724605--1||s__Phenylobacterium sp004299445--1||s__Phreatobacter cathodiphilus--1||s__Phreatobacter sp000751295--1||s__Phycicoccus sp016887965--1||s__Pinisolibacter sp002298965--1||s__Pleomorphomonas sp011759535--2||s__Propionivibrio dicarboxylicus--1||s__Pseudescherichia vulneris--1||s__Pseudobutyricicoccus lothianensis--1||s__Pseudoclostridium thermosuccinogenes--13||s__Pseudolabrys sp016124795--2||s__Pseudomonas_E antarctica--4||s__Pseudomonas_E cremoricolorata_A--3||s__Pseudomonas_E fluorescens_BR--1||s__Pseudomonas_E mediterranea--1||s__Pseudomonas_E putida_M--1||s__Pseudomonas_E sp000282375--1||s__Pseudomonas_E sp001421885--19||s__Pseudomonas_E sp005938045--1||s__Pseudomonas_E sp013385985--35||s__Pseudomonas_E sp013386585--1||s__Pseudomonas_E sp013386825--10||s__Pseudomonas_E sp900113505--1||s__Pseudomonas_E sp900187445--1||s__Pseudorhodoplanes sp019187085--1||s__Pseudoxanthomonas sp017745195--1||s__Pseudoxanthomonas_A mexicana--1||s__Pseudoxanthomonas_A sp014851805--13||s__Pseudoxanthomonas_A sp014851815--2||s__Pseudoxanthomonas_A sp014852005--1||s__Pseudoxanthomonas_A sp900104255--1||s__QHVT01 sp003223645--1||s__QWOP01 sp903885855--1||s__QWPN01 sp903919035--1||s__Quadrisphaera granulorum--1||s__R-H-3 sp002198675--1||s__RBG-16-64-22 sp016195465--1||s__REDP01 sp007695355--1||s__RGIG6909 sp017540815--1||s__RGIG7114 sp017455015--1||s__RXIV01 sp003989085--1||s__Ralstonia insidiosa--5||s__Ramlibacter sp007833165--2||s__Reconcilibacillus cellulovorans--4||s__Rhizobium binae--1||s__Rhizobium leguminosarum_E--2||s__Rhizobium phaseoli_A--1||s__Rhizobium pisi--1||s__Rhizobium sp002531825--1||s__Rhizomicrobium palustre--1||s__Rhizorhabdus crocodyli--1||s__Rhizorhabdus montanisoli--2||s__Rhodanobacter sp002001125--1||s__Rhodobium orientis--1||s__Rhodoblastus acidophilus--1||s__Rhodoblastus acidophilus_A--1||s__Rhodoferax sp903856025--1||s__Rhodoferax_B sp003097105--1||s__Rhodopila sp009765975--1||s__Rhodopila sp903932145--1||s__Rhodopseudomonas palustris_B--1||s__Rhodopseudomonas palustris_C--2||s__Rhodopseudomonas palustris_E--2||s__Rhodopseudomonas palustris_H--5||s__Rhodopseudomonas palustris_I--12||s__Rhodopseudomonas palustris_K--1||s__Rhodopseudomonas sp001295845--1||s__Rhodopseudomonas sp010907035--34||s__Rhodopseudomonas sp013377015--19||s__Rhodovarius lipocyclicus--2||s__Rhodovulum sp900142935--4||s__Roseateles sp900109745--1||s__Roseibium aggregatum_B--1||s__Roseomonas aerophila--4||s__Roseomonas cervicalis--2||s__Roseomonas deserti--3||s__Roseomonas sp000245075--2||s__Roseomonas sp016107305--8||s__Roseomonas sp017813395--5||s__Roseomonas_A sp012103215--2||s__Roseomonas_A sp016805305--1||s__Roseomonas_B oryzicola--2||s__Roseomonas_B sp012927745--1||s__Ruminiclostridium_E sp014796735--1||s__SCRA01 sp004297985--1||s__SG-bin9 sp002083525--1||s__SKKC01 sp007694005--2||s__SKWY01 sp007128675--1||s__SLHZ01 sp007135895--1||s__SLPV01 sp007131825--1||s__SLST01 sp007129695--1||s__SLST01 sp007694025--3||s__SV1-B22 sp018398915--1||s__SYBY01 sp005788585--17||s__SYMT01 sp005805375--7||s__SZUA-368 sp003246505--3||s__SZUA-368 sp016936115--7||s__SZUA-370 sp003247225--1||s__SZUA-370 sp018816345--1||s__SZUA-401 sp003246035--2||s__Saccharibacillus deserti--1||s__Saccharibacillus qingshengii--1||s__Salinarimonas sp003567055--1||s__Salinispira pacifica--1||s__Selenomonas_A ruminantium_G--1||s__Selenomonas_A ruminantium_M--1||s__Selenomonas_C sp900314825--1||s__Shinella zoogloeoides--2||s__Skermanella stibiiresistens--2||s__Sneathiella chinensis--1||s__Sneathiella sp002163135--1||s__Solidesulfovibrio magneticus_A--1||s__Solirubrobacter soli--1||s__Sorangium cellulosum_D--1||s__Sorangium cellulosum_E--1||s__Sphingobium sp000508185--1||s__Sphingobium sp014203965--1||s__Sphingomicrobium rhizophilum--1||s__Sphingomicrobium sp902806265--1||s__Sphingomonas alpina_A--10||s__Sphingomonas aurantiaca--1||s__Sphingomonas excrementigallinarum--1||s__Sphingomonas gei--1||s__Sphingomonas kyeonggiensis--2||s__Sphingomonas pseudosanguinis--1||s__Sphingomonas sp000632225--3||s__Sphingomonas sp001421715--1||s__Sphingomonas sp001426195--2||s__Sphingomonas sp001428865--1||s__Sphingomonas sp001555965--1||s__Sphingomonas sp002796605--1||s__Sphingomonas sp014841615--1||s__Sphingomonas sp900114095--1||s__Sphingomonas sp903884945--1||s__Sphingomonas_G montana--2||s__Sphingomonas_N sp000333335--1||s__Sphingomonas_N sp000383095--1||s__Spirilliplanes yamanashiensis--1||s__Spiro-10 sp003245785--4||s__Spiro-10 sp003246765--2||s__Spirulina major--1||s__Stappia stellulata--1||s__Starkeya sp017872635--1||s__Stenotrophomonas acidaminiphila_A--1||s__Stenotrophomonas chelatiphaga--1||s__T1Sed10-126 sp003554945--2||s__Tardiphaga sp007018905--1||s__Tautonia plasticadhaerens--1||s__Telmatospirillum siberiense--3||s__Terasakiella pusilla--31||s__Termitinema primitia--1||s__Terracidiphilus savannae--6||s__Terricaulis sp902826145--1||s__Thalassobaculum litoreum--1||s__Thalassomonas viridans--7||s__Thiomicrorhabdus sediminis--2||s__Thiomicrorhabdus xiamenensis--1||s__Thiomonas intermedia--1||s__Tolumonas sp903931645--2||s__Treponema sp905372265--1||s__Treponema_B sp905372345--8||s__Treponema_C maltophilum--1||s__Treponema_D sp002296965--1||s__Treponema_D sp017934745--1||s__Treponema_D sp902773215--4||s__Treponema_H sp009777335--2||s__Trinickia caryophylli--1||s__Tsuneonella deserti--1||s__Tsuneonella rigui--1||s__Tsuneonella sp007065885--7||s__Tumebacillus permanentifrigoris--1||s__Tumebacillus_A sp004340785--5||s__UBA12037 sp003527485--15||s__UBA12091 sp001799485--1||s__UBA12183 sp003530935--1||s__UBA1318 sp002307015--1||s__UBA1573 sp016794305--1||s__UBA1799 sp002319815--1||s__UBA2197 sp014859605--6||s__UBA2219 sp002327765--1||s__UBA2294 sp002345625--1||s__UBA2897 sp900316275--1||s__UBA3402 sp910575585--1||s__UBA3402 sp910588325--9||s__UBA3402 sp910588505--1||s__UBA4615 sp903898725--1||s__UBA5216 sp005800795--2||s__UBA6054 sp002429045--22||s__UBA6544 sp018665505--1||s__UBA8087 sp002684315--1||s__UBA8904 sp009668925--1||s__UBA9464 sp005801385--2||s__Urbifossiella sp003136315--1||s__Vibrio mimicus--1||s__Virgibacillus sp010994035--2||s__Virgisporangium aurantiacum--1||s__WQXQ01 sp009778545--15||s__WQXQ01 sp009780545--2||s__WQXQ01 sp009785545--1||s__WQXQ01 sp009786675--2||s__WQXQ01 sp009787775--1||s__WRCU01 sp009783805--2||s__WRHW01 sp009783055--1||s__Xanthomonas axonopodis--1||s__Xanthomonas codiaei--1||s__Xanthomonas fragariae--1||s__Xanthomonas pisi--1||s__Xanthomonas populi--1||s__Xanthomonas_A albilineans--1||s__Xanthomonas_A sacchari_B--8||s__Xanthomonas_A sontii--2||s__Xanthomonas_A sp014199795--2||s__Xanthomonas_A translucens--14||s__Xanthomonas_A translucens_A--4||s__Xanthomonas_A translucens_B--2||s__YD12-FULL-57-12 sp001799275--1||s__Z2-YC6860 sp003169835--5||s__ZC4RG30 sp015655465--1:evalue_avg=1.2291205708703062e-14:evalue_max=1.03e-11:evalue_min=4.97e-100:evalue_std=3.558075947119806e-13:evalue_sum=1.0300030383893166e-11:gapopen_avg=0.21957040572792363:gapopen_max=4.0:gapopen_min=0.0:gapopen_std=0.5717347110888698:gapopen_sum=184.0:gtdb_class_counter=c__Acidimicrobiia--2||c__Acidobacteriae--2||c__Actinomycetia--68||c__Alphaproteobacteria--10||c__Bacteroidia--1||c__Binatia--2||c__Chloroflexia--4||c__Clostridia--3||c__Cyanobacteriia--2||c__Deinococci--2||c__Desulfobacteria--4||c__Desulfobulbia--1||c__Desulfuromonadia--1||c__FW602-bin22--1||c__Fimbriimonadia--1||c__Gammaproteobacteria--54||c__Hydrogenedentia--1||c__JACRHL01--2||c__MHYJ01--1||c__Methylomirabilia--1||c__Myxococcia--23||c__Oligoflexia--2||c__Phycisphaerae--1||c__Planctomycetia--4||c__Polyangia--34||c__RBG-13-61-14--2||c__SAR324--2||c__SZUA-567--1||c__Sericytochromatia--1||c__Spirochaetia--2||c__Thermoleophilia--1||c__UBA11346--2||c__UBA6191--3||c__UBA6911--1||c__UBA727--1||c__UBA796--1||c__UBA8108--1||c__UBA8742--1||c__UBA9042--2||c__Verrucomicrobiae--4||c__Vicinamibacteria--6||c__Xenobia--2:gtdb_domain_counter=d__Bacteria--260:gtdb_family_counter=f__2-12-FULL-66-21--2||f__54-19--4||f__Acetobacteraceae--1||f__Acidaminobacteraceae--1||f__Anaeromyxobacteraceae--2||f__Azospirillaceae--1||f__Binataceae--1||f__Bog-1112--1||f__Bog-793--1||f__Bryobacteraceae--1||f__Burkholderiaceae--41||f__CAIQCK01--1||f__CSP1-6--1||f__Caulobacteraceae--1||f__Cellulosilyticaceae--1||f__Chitinibacteraceae--1||f__Chitinimonadaceae--1||f__Chromobacteriaceae--4||f__Cyclobacteriaceae--1||f__DP-6--1||f__DRUE01--1||f__DSM-19205--2||f__Deinococcaceae--2||f__Desulfobulbaceae--1||f__FW602-bin22--1||f__Fen-1088--1||f__Fimbriimonadaceae--1||f__GCA-2753255--1||f__Gaiellaceae--1||f__Gemmataceae--3||f__H5-PLA8--1||f__Haliangiaceae--2||f__JACPRK01--3||f__JACPWG01--1||f__JACQVS01--1||f__JACQVU01--1||f__JACRHL01--2||f__JADFZZ01--1||f__JADJMO01--1||f__JADMJV01--2||f__JAEUOS01--1||f__Kineosporiaceae--2||f__Methylopilaceae--1||f__Micromonosporaceae--66||f__Micropepsaceae--1||f__Myxococcaceae--21||f__Oligoflexaceae--1||f__Opitutaceae--3||f__Oscillatoriaceae--2||f__PHBI01--1||f__Palsa-1104--1||f__Planctomycetaceae--1||f__Polyangiaceae--29||f__RAAP-2--1||f__RBG-13-61-14--1||f__RPQK01--1||f__Rhodocyclaceae--1||f__Rhodospirillaceae--1||f__SCOH01--1||f__SG8-39--1||f__SG8-40--1||f__SG8-41--1||f__SLHB01--1||f__SM23-33--1||f__SXON01--1||f__SZUA-474--1||f__SbA1--1||f__Sphingomonadaceae--2||f__Stellaceae--1||f__UBA11346--2||f__UBA2294--1||f__UBA2999--4||f__UBA4093--1||f__UBA9042--1||f__VGSZ01--1||f__Xanthobacteraceae--1||f__Xanthomonadaceae--1||f__YD0425bin50--3||f__YD0425bin51--1:gtdb_genus_counter=g__2-02-FULL-65-29--1||g__54-19--2||g__55-13--1||g__Actinoplanes--56||g__Anaeromyxobacter--1||g__Aquabacterium_A--1||g__Archangium--10||g__Azospirillum--1||g__BOG-1112--1||g__BOG-1363--1||g__Binatus--1||g__Blastomonas--1||g__Bog-209--1||g__Bog-375--1||g__Byssovorax--1||g__CAIQCK01--1||g__CAITIQ01--1||g__CAITIS01--1||g__CAITRH01--1||g__CAIXAA01--1||g__CAIYYW01--1||g__CAJBVW01--1||g__CAU-1598--1||g__Catenuloplanes--1||g__Chitinivorax--1||g__Chondromyces--2||g__Chromobacterium--4||g__Cystobacter--3||g__DP-3--1||g__DUUM01--1||g__Dactylosporangium--3||g__Deinococcus--2||g__Denitromonas--1||g__Desulfobulbus--1||g__Didemnitutus--2||g__Duganella--1||g__FW602-bin22--1||g__Fen-549--1||g__GCA-2753255--1||g__Ga0077545--1||g__Gemmata--1||g__Gp6-AA40--1||g__H5-PLA8--1||g__Herbaspirillum--1||g__Hyalangium--1||g__JAADHY01--1||g__JAATGI01--1||g__JABFXX01--1||g__JACCZE01--1||g__JACOUT01--1||g__JACPDI01--1||g__JACPRK01--3||g__JACPWG01--1||g__JACQAP01--1||g__JACQVH01--1||g__JACQVS01--1||g__JACQVU01--1||g__JACQWB01--1||g__JACRCQ01--1||g__JACRHL01--2||g__JADFZZ01--1||g__JADGBH01--1||g__JADGRB01--1||g__JADJMO01--1||g__JADMJV01--2||g__JAEUJP01--1||g__JAEUJT01--1||g__JAEUOS01--1||g__JAFAKZ01--1||g__JAFGTX01--1||g__JAGIBK01--1||g__KK5--2||g__Kineosporia--2||g__Kinneretia--1||g__L227-5C--2||g__Labilithrix--1||g__Marinoscillum--1||g__Massilia--1||g__Melittangium--2||g__Minicystis--2||g__Mitsuaria--12||g__NIC37A-2--1||g__OAE585--1||g__Oligoflexus--1||g__Opitutus--1||g__PALSA-1152--1||g__PALSA-1153--1||g__PALSA-894--1||g__PMG-095--1||g__Palsa-1150--3||g__Palsa-601--1||g__Palsa-881--1||g__Pilimelia--2||g__Planktothricoides--2||g__Polyangium--11||g__Pseudoduganella--3||g__QHWT01--1||g__R267--1||g__RAAP-2--1||g__RBG-13-61-14--1||g__RBG-16-66-20--1||g__RPQK01--1||g__Rhizobacter--2||g__Rhizomicrobium--1||g__Rhodoferax--4||g__Rhodopila--1||g__Roseateles--5||g__SCTM01--1||g__SG8-41--1||g__SXNL01--1||g__SZUA-474--1||g__Silvimonas--1||g__Solimicrobium--1||g__Sorangium--2||g__Sphingomonas--1||g__Spirilliplanes--1||g__Stigmatella--3||g__Thiospirochaeta--2||g__Trinickia--2||g__UBA2294--1||g__UBA2376--1||g__Undibacterium--2||g__Urbifossiella--1||g__VBDL01--1||g__VFZH01--1||g__Virgisporangium--3||g__WAJ17--1||g__WHSN01--1||g__WYBB01--1||g__YD0425bin50--3||g__Zavarzinella--1:gtdb_order_counter=o__54-19--4||o__ATCC43930--1||o__Acetivibrionales--1||o__Acetobacterales--1||o__Acidimicrobiales--2||o__Acidobacteriales--1||o__Actinomycetales--2||o__Azospirillales--1||o__Binatales--1||o__Bryobacterales--1||o__Burkholderiales--53||o__Caulobacterales--1||o__Cyanobacteriales--2||o__Cytophagales--1||o__Deinococcales--2||o__Desulfobacterales--4||o__Desulfobulbales--1||o__Desulfuromonadales--1||o__FW602-bin22--1||o__Fimbriimonadales--1||o__Gaiellales--1||o__Gemmatales--3||o__H5-PLA8--1||o__Haliangiales--2||o__Hydrogenedentiales--1||o__JACPRK01--3||o__JACQVU01--1||o__JACRHL01--2||o__Lachnospirales--1||o__Micropepsales--1||o__Mycobacteriales--66||o__Myxococcales--23||o__Oligoflexales--2||o__Opitutales--3||o__PHBI01--1||o__Palsa-1104--1||o__Palsa-1104_A--1||o__Palsa-1439--1||o__Peptostreptococcales--1||o__Planctomycetales--1||o__Polyangiales--30||o__RBG-13-61-14--2||o__RPQK01--1||o__Rhizobiales--2||o__Rhodospirillales--1||o__Rokubacteriales--1||o__S15B-MN24--1||o__SAR324--2||o__SM23-33--1||o__Sphingomonadales--2||o__Spirochaetales_E--2||o__UBA11346--2||o__UBA727--1||o__UBA796--1||o__UBA8108--1||o__UBA9042--1||o__UTPRO1--1||o__Vicinamibacterales--6||o__WSZJ01--1||o__Xanthomonadales--1||o__Xenobiales--2:gtdb_phylum_counter=p__Acidobacteriota--9||p__Actinobacteriota--71||p__Armatimonadota--1||p__Bacteroidota--1||p__Bdellovibrionota--2||p__Chloroflexota--5||p__Cyanobacteria--3||p__Deinococcota--2||p__Desulfobacterota--6||p__Desulfobacterota_B--2||p__Eremiobacterota--2||p__Firmicutes_A--3||p__Hydrogenedentota--1||p__Methylomirabilota--1||p__Myxococcota--60||p__Myxococcota_A--1||p__Nitrospirota--2||p__Planctomycetota--11||p__Proteobacteria--64||p__RBG-13-61-14--2||p__SAR324--2||p__Spirochaetota--2||p__UBP17--3||p__Verrucomicrobiota--4:gtdb_species_counter=s__2-02-FULL-65-29 sp001767435--1||s__54-19 sp001898225--1||s__54-19 sp902812345--1||s__55-13 sp001898035--1||s__Actinoplanes abujensis--1||s__Actinoplanes atraurantiacus--1||s__Actinoplanes auranticolor--1||s__Actinoplanes azureus--1||s__Actinoplanes bogorensis--1||s__Actinoplanes brasiliensis--1||s__Actinoplanes caeruleus--1||s__Actinoplanes campanulatus--1||s__Actinoplanes consettensis--1||s__Actinoplanes couchii--2||s__Actinoplanes cyaneus--1||s__Actinoplanes deccanensis--1||s__Actinoplanes derwentensis--1||s__Actinoplanes durhamensis--1||s__Actinoplanes ferrugineus--1||s__Actinoplanes ferrugineus_A--1||s__Actinoplanes friuliensis--1||s__Actinoplanes globisporus--1||s__Actinoplanes humidus--1||s__Actinoplanes ianthinogenes--1||s__Actinoplanes italicus--1||s__Actinoplanes liguriensis--1||s__Actinoplanes lobatus--1||s__Actinoplanes lutulentus--1||s__Actinoplanes missouriensis--1||s__Actinoplanes nipponensis--1||s__Actinoplanes octamycinicus--2||s__Actinoplanes palleronii--1||s__Actinoplanes philippinensis--1||s__Actinoplanes rectilineatus--1||s__Actinoplanes rishiriensis--2||s__Actinoplanes siamensis--2||s__Actinoplanes sp000389965--1||s__Actinoplanes sp001553785--1||s__Actinoplanes sp003999975--1||s__Actinoplanes sp004001265--2||s__Actinoplanes sp012933445--2||s__Actinoplanes sp015704865--1||s__Actinoplanes sp016464385--1||s__Actinoplanes sp016785085--1||s__Actinoplanes sp016834655--1||s__Actinoplanes sp017592555--1||s__Actinoplanes sp900119315--1||s__Actinoplanes subtropicus--1||s__Actinoplanes teichomyceticus--1||s__Actinoplanes tereljensis--1||s__Actinoplanes toevensis--2||s__Actinoplanes utahensis--1||s__Actinoplanes xinjiangensis--1||s__Anaeromyxobacter sp000017505--1||s__Aquabacterium_A terrae--1||s__Archangium gephyra--2||s__Archangium sp003044305--2||s__Archangium violaceum--2||s__Archangium violaceum_A--2||s__Archangium violaceum_B--2||s__Azospirillum agricola--1||s__BOG-1112 sp016186945--1||s__BOG-1363 sp003136555--1||s__Binatus sp003161515--1||s__Blastomonas delafieldii_A--1||s__Bog-209 sp003139995--1||s__Bog-375 sp003142185--1||s__Byssovorax cruenta--1||s__CAIQCK01 sp016222825--1||s__CAITIQ01 sp013361525--1||s__CAITIS01 sp903892515--1||s__CAITRH01 sp903894755--1||s__CAIXAA01 sp903917305--1||s__CAIYYW01 sp903930515--1||s__CAJBVW01 sp903959175--1||s__CAU-1598 sp014841215--1||s__Catenuloplanes japonicus--1||s__Chitinivorax sp005503445--1||s__Chondromyces apiculatus--1||s__Chondromyces crocatus--1||s__Chromobacterium phragmitis--1||s__Chromobacterium sp002848345--1||s__Chromobacterium vaccinii--1||s__Chromobacterium vaccinii_A--1||s__Cystobacter ferrugineus--1||s__Cystobacter fuscus--1||s__Cystobacter fuscus_A--1||s__DP-3 sp005879585--1||s__DUUM01 sp012841565--1||s__Dactylosporangium aurantiacum--1||s__Dactylosporangium siamense--1||s__Dactylosporangium sucinum--1||s__Deinococcus gobiensis--1||s__Deinococcus sp001424185--1||s__Denitromonas sp010983895--1||s__Desulfobulbus rhabdoformis--1||s__Didemnitutus sp016187925--1||s__Didemnitutus sp016187945--1||s__Duganella sp003416895--1||s__FW602-bin22 sp004297775--1||s__Fen-549 sp017882615--1||s__GCA-2753255 sp002753255--1||s__Ga0077545 sp014191545--1||s__Gemmata massiliana_A--1||s__Gp6-AA40 sp016210845--1||s__H5-PLA8 sp015075375--1||s__Herbaspirillum sp000282135--1||s__Hyalangium minutum--1||s__JAADHY01 sp013151585--1||s__JAATGI01 sp015654725--1||s__JABFXX01 sp013368795--1||s__JACCZE01 sp013816415--1||s__JACOUT01 sp016177705--1||s__JACPDI01 sp016184105--1||s__JACPRK01 sp016190005--1||s__JACPRK01 sp016199905--1||s__JACPRK01 sp016213845--1||s__JACPWG01 sp016197205--1||s__JACQAP01 sp016194905--1||s__JACQVH01 sp016209895--1||s__JACQVS01 sp016209605--1||s__JACQVU01 sp016209585--1||s__JACQWB01 sp016206385--1||s__JACRCQ01 sp016218915--1||s__JACRHL01 sp016212085--2||s__JADFZZ01 sp015232315--1||s__JADGBH01 sp015231595--1||s__JADGRB01 sp017881315--1||s__JADJMO01 sp016182965--1||s__JADMJV01 sp017307785--1||s__JADMJV01 sp018266105--1||s__JAEUJP01 sp016793725--1||s__JAEUJT01 sp016793525--1||s__JAEUOS01 sp016790695--1||s__JAFAKZ01 sp019234745--1||s__JAFGTX01 sp016938815--1||s__JAGIBK01 sp017744355--1||s__KK5 sp001984095--2||s__Kineosporia aurantiaca--1||s__Kineosporia sp018499875--1||s__Kinneretia sp015624425--1||s__L227-5C sp013390945--2||s__Labilithrix sp001899635--1||s__Marinoscillum sp002729235--1||s__Massilia sp002428015--1||s__Melittangium boletus--1||s__Melittangium primigenium--1||s__Minicystis rosea--2||s__Mitsuaria aquatilis--2||s__Mitsuaria chitosanitabida--2||s__Mitsuaria noduli--2||s__Mitsuaria sp001653795--2||s__Mitsuaria sp002761755--1||s__Mitsuaria sp004210455--2||s__Mitsuaria sp900113225--1||s__NIC37A-2 sp002085155--1||s__OAE585 sp016467315--1||s__Oligoflexus tunisiensis--1||s__Opitutus sp018239845--1||s__PALSA-1152 sp003151595--1||s__PALSA-1153 sp003153195--1||s__PALSA-894 sp003140315--1||s__PMG-095 sp004193285--1||s__Palsa-1150 sp003153495--3||s__Palsa-601 sp003136185--1||s__Palsa-881 sp019247715--1||s__Pilimelia anulata--1||s__Pilimelia terevasa--1||s__Planktothricoides sp001276715--1||s__Planktothricoides sp011390955--1||s__Polyangium fumosum--2||s__Polyangium sp005144635--7||s__Polyangium sp016715885--1||s__Polyangium spumosum--1||s__Pseudoduganella sp001425005--1||s__Pseudoduganella sp013369485--1||s__Pseudoduganella violacea--1||s__QHWT01 sp003222675--1||s__R267 sp013340205--1||s__RAAP-2 sp003132305--1||s__RBG-13-61-14 sp001797815--1||s__RBG-16-66-20 sp016177575--1||s__RPQK01 sp003819755--1||s__Rhizobacter sp000799605--1||s__Rhizobacter sp001425785--1||s__Rhizomicrobium sp018449595--1||s__Rhodoferax sp903869595--1||s__Rhodoferax sp903873485--1||s__Rhodoferax sp903876045--1||s__Rhodoferax sp903951445--1||s__Rhodopila sp009765975--1||s__Roseateles depolymerans--1||s__Roseateles sp900109745--3||s__Roseateles terrae--1||s__SCTM01 sp004297485--1||s__SG8-41 sp001771935--1||s__SXNL01 sp005777185--1||s__SZUA-474 sp003251775--1||s__Silvimonas terrae--1||s__Solimicrobium silvestre--1||s__Sorangium cellulosum_D--1||s__Sorangium cellulosum_E--1||s__Sphingomonas soli--1||s__Spirilliplanes yamanashiensis--1||s__Stigmatella aurantiaca--1||s__Stigmatella aurantiaca_A--1||s__Stigmatella erecta--1||s__Thiospirochaeta perfilievii--1||s__Thiospirochaeta sp016936295--1||s__Trinickia dinghuensis--1||s__Trinickia sp017315725--1||s__UBA2294 sp002345625--1||s__UBA2376 sp002344285--1||s__Undibacterium sp013287275--1||s__Undibacterium terreum--1||s__Urbifossiella sp017308215--1||s__VBDL01 sp005884255--1||s__VFZH01 sp016871255--1||s__Virgisporangium aliadipatigenens--1||s__Virgisporangium aurantiacum--1||s__Virgisporangium ochraceum--1||s__WAJ17 sp019234815--1||s__WHSN01 sp009380045--1||s__WYBB01 sp016792665--1||s__YD0425bin50 sp002753105--3||s__Zavarzinella formosa--1:heptad_counter=MCP-24H--17||MCP-28H--18||MCP-34H--3||MCP-36H--2||MCP-38H--1||MCP-40H--1015||MCP-44H--765||MCP-48H--13||MCP-52H--20||MCP-58H--10||MCP-64H--8:lbd_counter=CHASE3--2:lca_tree=d__Bacteria:length_avg=133.34964200477327:length_max=173.0:length_min=62.0:length_std=23.057213004963852:length_sum=111747.0:mismatch_avg=26.74821002386635:mismatch_max=82.0:mismatch_min=0.0:mismatch_std=15.183224736500707:mismatch_sum=22415.0:name=N178775:qcovhsp_avg=98.72840095465394:qcovhsp_max=100.0:qcovhsp_min=95.0:qcovhsp_std=1.3948034882889182:qcovhsp_sum=82734.4:qend_avg=134.39618138424822:qend_max=181.0:qend_min=62.0:qend_std=23.546047003409587:qend_sum=112624.0:qstart_avg=2.307875894988067:qstart_max=10.0:qstart_min=1.0:qstart_std=1.927778455091577:qstart_sum=1934.0:ref_name_counter=GB_GCA_001767435.1_protein.faa_MEKT01000187.1_6@PF00015_full_PFAM.286.471--3||GB_GCA_001771935.1_protein.faa_MERD01000051.1_17@PF00015_full_PFAM.295.472--64||GB_GCA_002085155.1_protein.faa_NASX01000042.1_18@PF00015_full_PFAM.291.472--3||GB_GCA_002428015.1_protein.faa_DIZW01000056.1_57@PF00015_full_PFAM.298.471--2||GB_GCA_003132305.1_protein.faa_PKXJ01000034.1_38@PF00015_full_PFAM.292.473--5||GB_GCA_003140315.1_protein.faa_PLJS01000239.1_15@PF00015_full_PFAM.300.477--170||GB_GCA_003151595.1_protein.faa_PLXW01000111.1_17@PF00015_full_PFAM.291.463--28||GB_GCA_003153495.1_protein.faa_PLYU01000105.1_18@PF00015_full_PFAM.299.435--1||GB_GCA_003153495.1_protein.faa_PLYU01000197.1_1@PF00015_full_PFAM.1.142--2||GB_GCA_003153495.1_protein.faa_PLYU01000260.1_17@PF00015_full_PFAM.297.472--7||GB_GCA_003222675.1_protein.faa_QHWT01000054.1_8@PF00015_full_PFAM.294.472--1||GB_GCA_004193285.1_protein.faa_SECP01000033.1_64@PF00015_full_PFAM.292.473--86||GB_GCA_004297485.1_protein.faa_SCTM01000060.1_3@PF00015_full_PFAM.296.474--146||GB_GCA_004297775.1_protein.faa_SCUE01000028.1_63@PF00015_full_PFAM.294.473--8||GB_GCA_005777185.1_protein.faa_SXNL01000124.1_6@PF00015_full_PFAM.171.348--3||GB_GCA_005884255.1_protein.faa_VBDL01000169.1_3@PF00015_full_PFAM.291.473--5||GB_GCA_013361525.1_protein.faa_JABFXY010000184.1_27@PF00015_full_PFAM.296.472--30||GB_GCA_013368795.1_protein.faa_JABFXX010000436.1_3@PF00015_full_PFAM.293.471--2||GB_GCA_015654725.1_protein.faa_JAATGI010000080.1_4@PF00015_full_PFAM.294.470--3||GB_GCA_016177705.1_protein.faa_JACOUT010000010.1_72@PF00015_full_PFAM.290.472--10||GB_GCA_016186945.1_protein.faa_JACPKR010000007.1_9@PF00015_full_PFAM.290.470--3||GB_GCA_016187925.1_protein.faa_JACPIS010000042.1_108@PF00015_full_PFAM.305.478--1||GB_GCA_016190005.1_protein.faa_JACPRK010000105.1_32@PF00015_full_PFAM.295.475--4||GB_GCA_016194905.1_protein.faa_JACQAP010000021.1_119@PF00015_full_PFAM.297.472--4||GB_GCA_016199905.1_protein.faa_JACQFU010000378.1_6@PF00015_full_PFAM.294.441--1||GB_GCA_016209895.1_protein.faa_JACQVH010000261.1_39@PF00015_full_PFAM.298.467--1||GB_GCA_016210845.1_protein.faa_JACQTK010000145.1_13@PF00015_full_PFAM.298.472--1||GB_GCA_016793725.1_protein.faa_JAEUJP010000147.1_11@PF00015_full_PFAM.289.469--25||GB_GCA_017308215.1_protein.faa_JAFKFQ010000240.1_7@PF00015_full_PFAM.298.471--6||GB_GCA_017882615.1_protein.faa_JADGPD010000080.1_5@PF00015_full_PFAM.298.473--5||GB_GCA_018239845.1_protein.faa_JAFEGO010000068.1_29@PF00015_full_PFAM.296.470--1||GB_GCA_018449595.1_protein.faa_JAAVUU010000001.1_337@PF00015_full_PFAM.291.472--11||GB_GCA_019234745.1_protein.faa_JAFAKZ010000227.1_3@PF00015_full_PFAM.298.421--2||GB_GCA_019234815.1_protein.faa_JAFALA010000079.1_57@PF00015_full_PFAM.291.470--2||GB_GCA_903877945.1_protein.faa_CAIRFY010000605.1_12@PF00015_full_PFAM.397.597--1||GB_GCA_903894755.1_protein.faa_CAITRH010000744.1_37@PF00015_full_PFAM.287.479--1||GB_GCA_903951445.1_protein.faa_CAJBBZ010000055.1_17@PF00015_full_PFAM.298.472--2||RS_GCF_000255705.1_protein.faa_NZ_JH636442.1_450@PF00015_full_PFAM.294.470--1||RS_GCF_000389965.1_protein.faa_NC_021191.1_4831@PF00015_full_PFAM.294.467--2||RS_GCF_000418325.1_protein.faa_NC_021658.1_4297@PF00015_full_PFAM.274.471--3||RS_GCF_000494755.1_protein.faa_NC_022657.1_5179@PF00015_full_PFAM.291.467--2||RS_GCF_000733295.1_protein.faa_NZ_JPMI01000123.1_25@PF00015_full_PFAM.291.475--3||RS_GCF_000733295.1_protein.faa_NZ_JPMI01000276.1_17@PF00015_full_PFAM.294.477--1||RS_GCF_000799605.1_protein.faa_NZ_JUGZ01000007.1_188@PF00015_full_PFAM.293.469--43||RS_GCF_000962825.1_protein.faa_NZ_JZKF01000069.1_24@PF00015_full_PFAM.295.468--3||RS_GCF_001027285.1_protein.faa_NZ_CP011509.1_7456@PF00015_full_PFAM.297.475--1||RS_GCF_001425785.1_protein.faa_NZ_LMDI01000001.1_128@PF00015_full_PFAM.283.470--31||RS_GCF_001553785.1_protein.faa_NZ_LOJP01000001.1_3608@PF00015_full_PFAM.293.467--1||RS_GCF_001591025.1_protein.faa_NZ_BCTZ01000017.1_47@PF00015_full_PFAM.290.472--7||RS_GCF_002305875.1_protein.faa_NZ_CP022098.1_5146@PF00015_full_PFAM.291.476--2||RS_GCF_002950945.1_protein.faa_NZ_CP012673.1_4059@PF00015_full_PFAM.299.471--1||RS_GCF_003002065.1_protein.faa_NZ_PVZG01000001.1_675@PF00015_full_PFAM.292.468--1||RS_GCF_003044305.1_protein.faa_NZ_PZOX01000010.1_302@PF00015_full_PFAM.294.474--5||RS_GCF_003999975.1_protein.faa_NZ_RJAC01000022.1_55@PF00015_full_PFAM.293.469--4||RS_GCF_005144585.1_protein.faa_NZ_SSMQ01000067.1_24@PF00015_full_PFAM.291.472--4||RS_GCF_012933445.1_protein.faa_NZ_JABBNC010000014.1_93@PF00015_full_PFAM.293.470--1||RS_GCF_013266755.1_protein.faa_NZ_JABRWJ010000004.1_284@PF00015_full_PFAM.299.471--2||RS_GCF_013340205.1_protein.faa_NZ_BJTG01000001.1_145@PF00015_full_PFAM.295.478--12||RS_GCF_013359755.1_protein.faa_NZ_JABMCJ010000060.1_12@PF00015_full_PFAM.463.634--1||RS_GCF_014204895.1_protein.faa_NZ_JACHMF010000001.1_767@PF00015_full_PFAM.293.469--1||RS_GCF_016859125.1_protein.faa_NZ_CP069338.1_3814@PF00015_full_PFAM.291.469--1||RS_GCF_016862195.1_protein.faa_NZ_BOMM01000056.1_68@PF00015_full_PFAM.291.468--2||RS_GCF_016862275.1_protein.faa_NZ_BOMQ01000058.1_21@PF00015_full_PFAM.291.467--2||RS_GCF_016862315.1_protein.faa_NZ_BOMS01000058.1_52@PF00015_full_PFAM.283.466--1||RS_GCF_016862395.1_protein.faa_NZ_BOMW01000008.1_135@PF00015_full_PFAM.291.468--1||RS_GCF_016862795.1_protein.faa_NZ_BONQ01000004.1_72@PF00015_full_PFAM.292.469--6||RS_GCF_016863475.1_protein.faa_NZ_BOOY01000030.1_9@PF00015_full_PFAM.294.471--4||RS_GCF_016863615.1_protein.faa_NZ_BOPF01000006.1_135@PF00015_full_PFAM.294.471--1||RS_GCF_016864575.1_protein.faa_NZ_CP044125.1_764@PF00015_full_PFAM.402.578--1||RS_GCF_017315725.1_protein.faa_NZ_JAFLRG010000001.1_789@PF00015_full_PFAM.295.472--1||RS_GCF_017876095.1_protein.faa_NZ_JAGINM010000003.1_249@PF00015_full_PFAM.282.471--4||RS_GCF_018332655.1_protein.faa_NZ_BOQL01000026.1_148@PF00015_full_PFAM.293.467--22||RS_GCF_018524365.1_protein.faa_NZ_JAEKFT010000018.1_26@PF00015_full_PFAM.474.659--1||RS_GCF_900109545.1_protein.faa_NZ_FOAP01000013.1_19@PF00015_full_PFAM.291.476--2||RS_GCF_900113015.1_protein.faa_NZ_FONV01000003.1_295@PF00015_full_PFAM.294.469--1||RS_GCF_901538265.1_protein.faa_NZ_LR593886.1_1860@PF00015_full_PFAM.294.471--6:scovhsp_avg=74.82267303102626:scovhsp_max=92.7:scovhsp_min=50.0:scovhsp_std=12.712625038882567:scovhsp_sum=62701.4:send_avg=146.86276849642005:send_max=182.0:send_min=63.0:send_std=20.125033846141708:send_sum=123071.0:sstart_avg=14.717183770883056:sstart_max=79.0:sstart_min=1.0:sstart_std=17.653439714568748:sstart_sum=12333.0])0.888:0.107855[&&NHX:Sample_counter=rhizpot1--143||rhizpot2--26||rhizpot3--135||rhiztom1--357||rhiztom2--475||rhiztom3--486:Type_counter=GTDB--296||capture--1622:besthit_avg=79.92374701670646:besthit_max=100.0:besthit_min=48.4:besthit_std=10.677785280098787:besthit_sum=66976.1:bitscore_avg=185.97804295942717:bitscore_max=286.0:bitscore_min=59.7:bitscore_std=39.93666186052699:bitscore_sum=155849.59999999998:capture_class_counter=c__Acidobacteriae--7||c__Actinomycetia--103||c__Alphaproteobacteria--527||c__B64-G9--2||c__Bacilli--136||c__Bacteroidia--10||c__Blastocatellia--13||c__Campylobacteria--1||c__Clostridia--51||c__Coriobacteriia--1||c__Cyanobacteriia--1||c__Deinococci--10||c__Desulfitobacteriia--1||c__Desulfobacteria--1||c__Desulfobulbia--4||c__Desulfotomaculia--1||c__Desulfovibrionia--14||c__Desulfuromonadia--35||c__Dethiobacteria--4||c__Eremiobacteria--1||c__GWC2-55-46--1||c__GWE2-31-10--1||c__Gammaproteobacteria--382||c__Gemmatimonadetes--3||c__Geothermincolia--1||c__Halobacteria--26||c__Holophagae--13||c__JACPUC01--1||c__Krumholzibacteria--1||c__Ktedonobacteria--1||c__Leptospirae--3||c__Limnochordia--2||c__MBNT15--1||c__Magnetococcia--5||c__Methanomicrobia--1||c__Myxococcia--19||c__Negativicutes--8||c__Nitrospiria--1||c__Omnitrophia--6||c__Phycisphaerae--25||c__Planctomycetia--9||c__Polyangia--41||c__RBG-13-43-22--2||c__RBG-16-64-22--1||c__Rhodothermia--1||c__SAR324--1||c__SYMT01--7||c__Sericytochromatia--3||c__Spirochaetia--99||c__Synergistia--1||c__Syntrophia--1||c__T1Sed10-126--2||c__Thermoanaerobaculia--1||c__Thermodesulfovibrionia--1||c__Thermoleophilia--19||c__UBA11346--1||c__UBA4802--1||c__UBA796--1||c__UBA9160--1||c__Verrucomicrobiae--2||c__Vicinamibacteria--1||c__XYA12-FULL-58-9--1||c__Xenobia--1:capture_domain_counter=d__Archaea--27||d__Bacteria--1595:capture_family_counter=f__Acanthopleuribacteraceae--1||f__Acetobacteraceae--36||f__Acetonemaceae--2||f__Acidobacteriaceae--6||f__Acidothermaceae--1||f__Aeromonadaceae--3||f__Alkalispirochaetaceae--1||f__Alteromonadaceae--7||f__Amorphaceae--3||f__Amphibacillaceae--2||f__Ancalomicrobiaceae--1||f__Anoxybacillaceae--6||f__Azospirillaceae--22||f__B64-G9--2||f__BM004--1||f__Bacillaceae--3||f__Beijerinckiaceae--20||f__Brevibacillaceae--5||f__Bryobacteraceae--1||f__Burkholderiaceae--198||f__Butyricicoccaceae--1||f__CACIAM-22H2--2||f__CAJPTX01--1||f__Caulobacteraceae--8||f__Cellulomonadaceae--18||f__Chromobacteriaceae--2||f__Competibacteraceae--1||f__Cyclobacteriaceae--5||f__DDH964--3||f__DSM-27016--13||f__DSM-28697--1||f__DTU013--1||f__DUMU01--2||f__Deinococcaceae--9||f__Dermatophilaceae--3||f__Desulfomicrobiaceae--1||f__Desulfosarcinaceae--1||f__Desulfovibrionaceae--13||f__Desulfurisporaceae--1||f__Desulfurivibrionaceae--3||f__Dethiobacteraceae--4||f__Devosiaceae--2||f__Dissulfurispiraceae--1||f__Enterobacteriaceae--5||f__Exiguobacteraceae--1||f__Fen-1342--1||f__GWC2-55-46--1||f__GWE2-31-10--1||f__Gemmataceae--1||f__Gemmatimonadaceae--3||f__Geobacteraceae--10||f__Geodermatophilaceae--5||f__Gp7-AA8--1||f__Haliangiaceae--1||f__Haloarculaceae--7||f__Haloferacaceae--5||f__Halomonadaceae--4||f__Helicobacteraceae--1||f__Heliobacteriaceae--1||f__Holophagaceae--12||f__Hymenobacteraceae--1||f__Isosphaeraceae--2||f__JACDGC01--1||f__JACMPN01--3||f__JACPUC01--1||f__JACZKF01--1||f__JADFXB01--2||f__JADFZZ01--1||f__JADGAP01--1||f__JADMJV01--1||f__JAEUJZ01--3||f__JAFGIB01--3||f__Kineococcaceae--3||f__Kineosporiaceae--1||f__Kmv31--1||f__Kyrpidiaceae--1||f__LZORAL124-64-63--1||f__Lachnospiraceae--24||f__Lacipirellulaceae--1||f__Leptonemataceae--1||f__Leptospiraceae--2||f__MBNT15--1||f__Magnetaquicoccaceae--2||f__Magnetospirillaceae--15||f__Maricaulaceae--2||f__Marinilabiliaceae--3||f__Methanoregulaceae--1||f__Methylopilaceae--3||f__Micavibrionaceae--2||f__Micromonosporaceae--39||f__Micropepsaceae--1||f__Motilibacteraceae--28||f__Myxococcaceae--18||f__NBRC-103111--16||f__Natrialbaceae--14||f__Natronogracilivirgulaceae--1||f__Nitrincolaceae--1||f__Nitrospiraceae--1||f__Nocardioidaceae--3||f__Oleiphilaceae--1||f__Oscillospiraceae--7||f__PR03--1||f__PXBQ01--2||f__Paenibacillaceae--91||f__Pan216--1||f__Phreatobacteraceae--2||f__Phycisphaeraceae--1||f__Planctomycetaceae--1||f__Pleomorphomonadaceae--2||f__Polyangiaceae--34||f__Pseudomonadaceae--79||f__Pseudonocardiaceae--1||f__Pseudopelobacteraceae--11||f__Quadrisphaeraceae--1||f__RBG-13-43-22--2||f__RBG-13-55-18--1||f__RBG-16-64-22--1||f__RPPD01--4||f__Reconcilibacillaceae--4||f__Rhizobiaceae--22||f__Rhodanobacteraceae--5||f__Rhodobacteraceae--50||f__Rhodobiaceae--1||f__Rhodocyclaceae--3||f__Rhodospirillaceae--10||f__Ruminococcaceae--3||f__SCRA01--1||f__SG8-41--2||f__SKKC01--2||f__SLND01--1||f__SLRQ01--1||f__SLST01--4||f__SM1A02--1||f__SV1-B22--1||f__SXON01--1||f__SYMT01--7||f__SZUA-401--2||f__Salinispiraceae--1||f__Selenomonadaceae--6||f__Smithellaceae--1||f__Sneathiellaceae--2||f__Solirubrobacteraceae--19||f__Sphingomonadaceae--103||f__Spirochaetaceae_B--10||f__Spirulinaceae--1||f__Stappiaceae--3||f__Steroidobacteraceae--3||f__T1Sed10-126--2||f__TH1-2--1||f__Terasakiellaceae--31||f__Termitinemataceae--39||f__Thalassobaculaceae--1||f__Thermaceae--1||f__Thiomicrospiraceae--3||f__Treponemataceae--24||f__Tumebacillaceae--6||f__UBA11346--1||f__UBA12059--6||f__UBA1268--3||f__UBA1318--1||f__UBA1924--22||f__UBA2197--7||f__UBA2294--1||f__UBA2337--6||f__UBA2999--1||f__UBA5550--1||f__UBA7656--13||f__UBA8366--1||f__UBA8932--5||f__UBA9219--1||f__UBA9464--2||f__Usitatibacteraceae--1||f__Vibrionaceae--1||f__WRCU01--2||f__XYA12-FULL-58-9--1||f__Xanthobacteraceae--180||f__Xanthomonadaceae--62:capture_genus_counter=g__2-12-FULL-65-11--1||g__34-65-8--4||g__Acanthopleuribacter--1||g__Accumulibacter--1||g__Acetatifactor--2||g__Acetonema--1||g__Achromobacter--3||g__Acidovorax--14||g__Acidovorax_A--61||g__Actinokineospora--1||g__Actinoplanes--34||g__Actirhodobacter--2||g__Acuticoccus--3||g__Aeromonas--1||g__Aerophototrophica--2||g__Afipia--1||g__Agrobacterium--9||g__Alkalispirochaeta--1||g__Allorhizobium--1||g__Allosphingosinicella--3||g__Alpha-05--5||g__Alsobacter--1||g__Aminidesulfovibrio--4||g__Amphritea--1||g__Anaerosporomusa--1||g__Anoxybacillus--6||g__Aquabacterium--3||g__Aquabacterium_A--1||g__Aquisphaera--1||g__Aquitalea--2||g__Archangium--13||g__Arenibacterium--7||g__Ascidiaceihabitans--1||g__Asticcacaulis--6||g__Aureibacillus--1||g__Aureimonas--1||g__Austwickia--2||g__Azonexus--1||g__Azospirillum--17||g__BOG-931--1||g__Bacillus--3||g__Bacteroides_D--1||g__Baekduia--1||g__Blastochloris--35||g__Blastococcus--3||g__Bordetella_C--53||g__Bosea--2||g__Bradyrhizobium--54||g__Brevibacillus--1||g__Brevibacillus_D--4||g__Bu26--2||g__Burkholderia--3||g__Butyrivibrio--1||g__Byssovorax--13||g__CAADGM01--1||g__CAG-115--2||g__CAIJHQ01--6||g__CAIJMU01--3||g__CAILNX01--3||g__CAILRJ01--2||g__CAINDZ01--1||g__CAIULK01--1||g__CAIUMM01--1||g__CAIXLI01--1||g__COE1--4||g__Caballeronia--1||g__Calidithermus--1||g__Cellulomonas--18||g__Centipeda--1||g__Cohnella--19||g__Corallococcus--1||g__Cupriavidus--1||g__Curvibacter--2||g__DDH964--3||g__DTOO01--2||g__DTU013--1||g__DUOS01--1||g__DUSC01--1||g__DUUE01--4||g__Dactylosporangium--3||g__Deinococcus--9||g__Derxia--3||g__Desulfatitalea--1||g__Desulfohalovibrio--3||g__Desulfovibrio_R--1||g__Desulfurispora--1||g__Devosia--2||g__Duganella--2||g__Dysosmobacter--2||g__ELB16-189--3||g__ER4--1||g__Enterobacter--4||g__Epibacterium--1||g__Erythrobacter--13||g__Evtepia--2||g__Exiguobacterium--1||g__F1-20-MAGs016--1||g__FEB-7--1||g__FEN-1143--1||g__Fen-1247--2||g__Fen-1308--1||g__Fuscovulum--1||g__GJ-E10--1||g__Ga0077545--3||g__Gemmatirosa--1||g__Gemmobacter--30||g__Geobacter--4||g__Geodermatophilus--2||g__Geomonas--6||g__Geothrix--6||g__Giesbergeria--11||g__Gluconacetobacter--2||g__Halapricum--2||g__Halobiforma--6||g__Halomicroarcula--1||g__Halomicrobium--1||g__Halomonas--4||g__Halopelagius--1||g__Halorubrum--4||g__Haloterrigena--3||g__Helicobacter_E--1||g__Heliomicrobium--1||g__Herbaspirillum--1||g__Hoeflea--1||g__Holophaga--5||g__Hymenobacter--1||g__JAADHY01--1||g__JAAKGP01--2||g__JAANAU01--2||g__JAAYNH01--1||g__JAAYUR01--4||g__JAAYXG01--2||g__JAAZNF01--2||g__JABFXX01--1||g__JACDGC01--1||g__JACMPN01--3||g__JACOUO01--1||g__JACPFJ01--9||g__JACPUC01--1||g__JACQAF01--2||g__JACQDB01--13||g__JACRCV01--1||g__JACZKF01--1||g__JADFXB01--2||g__JADFZZ01--1||g__JADGAP01--1||g__JADGRF01--3||g__JADMJV01--1||g__JAEUJG01--2||g__JAEUJP01--1||g__JAEUJZ01--3||g__JAFGJK01--1||g__JAFGSW01--4||g__JC017--3||g__Jannaschia--1||g__Kineococcus--3||g__Kineothrix--1||g__Kmv31--1||g__Kyrpidia--1||g__Labilithrix--1||g__Lacipirellula--1||g__Leisingera--1||g__Leptonema--1||g__Leptospira_B--2||g__Luteibacter--4||g__Luteimonas--3||g__Magnetospirillum--6||g__Mangrovitalea--1||g__Maricaulis--2||g__Marinibacterium--2||g__Marinoscillum--2||g__Massilia--1||g__Melittangium--1||g__Methanolinea_A--1||g__Methylobacterium--13||g__Micavibrio_A--1||g__Microvirga--1||g__Mitsuaria--1||g__Motilibacter--28||g__Myxococcus--1||g__NIC37A-2--12||g__NK4A144--5||g__Natrialba--1||g__Natrinema--3||g__Natronomonas--3||g__Natronorubrum--1||g__Neorhizobium--1||g__Nitrospira_A--1||g__Niveispirillum--1||g__Nocardioides--3||g__Oryzomonas--1||g__P52-10--1||g__PALSA-607--1||g__PR03--1||g__PXBQ01--2||g__Paenibacillus--9||g__Paenibacillus_A--7||g__Paenibacillus_AB--4||g__Paenibacillus_AI--1||g__Paenibacillus_B--1||g__Paenibacillus_C--38||g__Paenibacillus_D--4||g__Paenibacillus_G--10||g__Paenibacillus_O--1||g__Paenibacillus_S--1||g__Paenibacillus_Z--10||g__Palsa-1150--6||g__Paludibaculum--1||g__Pan216--1||g__Pan265--1||g__Pandoraea--1||g__Pannonibacter--1||g__Paraburkholderia--17||g__Pararhodospirillum--5||g__Pararobbsia--1||g__Pelagerythrobacter--32||g__Pelethomonas--1||g__Pelomonas--2||g__Pelotalea--1||g__Phaeospirillum--5||g__Phenylobacterium--2||g__Phreatobacter--2||g__Phycicoccus--1||g__Pinisolibacter--1||g__Pleomorphomonas--2||g__Propionivibrio--1||g__Pseudescherichia--1||g__Pseudobutyricicoccus--1||g__Pseudoclostridium--13||g__Pseudolabrys--2||g__Pseudomonas_E--79||g__Pseudorhodoplanes--1||g__Pseudoxanthomonas--1||g__Pseudoxanthomonas_A--18||g__QHVT01--1||g__QWOP01--1||g__QWPN01--1||g__Quadrisphaera--1||g__R-H-3--1||g__RBG-16-64-22--1||g__REDP01--1||g__RGIG6909--1||g__RGIG7114--1||g__RXIV01--1||g__Ralstonia--5||g__Ramlibacter--2||g__Reconcilibacillus--4||g__Rhizobium--6||g__Rhizomicrobium--1||g__Rhizorhabdus--3||g__Rhodanobacter--1||g__Rhodobium--1||g__Rhodoblastus--2||g__Rhodoferax--1||g__Rhodoferax_B--1||g__Rhodopila--2||g__Rhodopseudomonas--77||g__Rhodovarius--2||g__Rhodovulum--4||g__Roseateles--1||g__Roseibium--1||g__Roseomonas--24||g__Roseomonas_A--3||g__Roseomonas_B--3||g__Ruminiclostridium_E--1||g__SCRA01--1||g__SG-bin9--1||g__SKKC01--2||g__SKWY01--1||g__SLHZ01--1||g__SLPV01--1||g__SLST01--4||g__SURF-21--1||g__SV1-B22--1||g__SYBY01--17||g__SYMT01--7||g__SZUA-368--10||g__SZUA-370--2||g__SZUA-401--2||g__Saccharibacillus--2||g__Salinarimonas--1||g__Salinispira--1||g__Selenomonas_A--2||g__Selenomonas_C--1||g__Shinella--2||g__Skermanella--2||g__Sneathiella--2||g__Solidesulfovibrio--2||g__Solirubrobacter--1||g__Sorangium--2||g__Sphingobium--2||g__Sphingomicrobium--3||g__Sphingomonas--28||g__Sphingomonas_G--2||g__Sphingomonas_N--2||g__Spirilliplanes--1||g__Spiro-10--6||g__Spirulina--1||g__Stappia--1||g__Starkeya--1||g__Stenotrophomonas--2||g__T1Sed10-126--2||g__Tardiphaga--1||g__Tautonia--1||g__Telmatospirillum--3||g__Terasakiella--31||g__Termitinema--1||g__Terracidiphilus--6||g__Terricaulis--1||g__Thalassobaculum--1||g__Thalassomonas--7||g__Thiomicrorhabdus--3||g__Thiomonas--1||g__Tolumonas--2||g__Treponema--1||g__Treponema_B--8||g__Treponema_C--1||g__Treponema_D--6||g__Treponema_H--2||g__Trinickia--1||g__Tsuneonella--9||g__Tumebacillus--1||g__Tumebacillus_A--5||g__UBA12037--15||g__UBA12091--1||g__UBA12183--1||g__UBA1318--1||g__UBA1573--1||g__UBA1799--1||g__UBA2197--6||g__UBA2219--1||g__UBA2294--1||g__UBA2897--1||g__UBA3402--11||g__UBA4615--1||g__UBA5216--2||g__UBA6054--22||g__UBA6544--1||g__UBA8087--1||g__UBA8904--1||g__UBA9464--2||g__Urbifossiella--1||g__Vibrio--1||g__Virgibacillus--2||g__Virgisporangium--1||g__WQXQ01--21||g__WRCU01--2||g__WRHW01--1||g__XYD12-FULL-50-9--3||g__Xanthomonas--5||g__Xanthomonas_A--33||g__YD12-FULL-57-12--1||g__Z2-YC6860--5||g__ZC4RG30--1:capture_order_counter=o__Acanthopleuribacterales--1||o__Acetivibrionales--14||o__Acetobacterales--36||o__Acidobacteriales--6||o__Acidothermales--1||o__Actinomycetales--26||o__Azospirillales--22||o__B64-G9--2||o__Bacillales--9||o__Bacillales_D--3||o__Bacteroidales--4||o__Balneolales--1||o__Baltobacterales--1||o__Brevibacillales--5||o__Bryobacterales--1||o__Burkholderiales--206||o__CACIAM-22H2--2||o__Campylobacterales--1||o__Caulobacterales--11||o__Competibacterales--1||o__Cyanobacteriales--1||o__Cytophagales--6||o__DSM-27196--10||o__Deinococcales--10||o__Desulfobacterales--1||o__Desulfobulbales--4||o__Desulfotomaculales--1||o__Desulfovibrionales--14||o__Desulfuromonadales--14||o__Dethiobacterales--4||o__Enterobacterales--16||o__Exiguobacterales--1||o__GWC2-55-46--1||o__GWE2-31-10--1||o__Gemmatales--1||o__Gemmatimonadales--3||o__Geobacterales--21||o__Geothermincolales--1||o__Gp7-AA8--1||o__Haliangiales--1||o__Halobacteriales--26||o__Heliobacteriales--1||o__Holophagales--12||o__Isosphaerales--2||o__JACMPN01--3||o__JACPUC01--1||o__Ktedonobacterales--1||o__Kyrpidiales--1||o__LZORAL124-64-63--1||o__Lachnospirales--24||o__Leptospirales--3||o__Limnochordales--2||o__MBNT15--1||o__Magnetococcales--5||o__Methanomicrobiales--1||o__Micavibrionales--2||o__Micropepsales--1||o__Motilibacterales--28||o__Mycobacteriales--45||o__Myxococcales--18||o__Nitrospirales--1||o__OPB41--1||o__Omnitrophales--6||o__Oscillospirales--11||o__Paenibacillales--111||o__Palsa-1104--3||o__Pan216--1||o__Pedosphaerales--2||o__Phycisphaerales--24||o__Pirellulales--4||o__Planctomycetales--1||o__Polyangiales--37||o__Propionibacteriales--3||o__Pseudomonadales--85||o__RBG-13-43-22--2||o__RBG-16-64-22--1||o__Rhizobiales--239||o__Rhodobacterales--50||o__Rhodospirillales--56||o__SAR324--1||o__SLND01--1||o__SLRQ01--1||o__SYMT01--7||o__SZUA-6--4||o__Selenomonadales--6||o__Sneathiellales--2||o__Solirubrobacterales--19||o__Sphingomonadales--103||o__Spirochaetales_E--10||o__Sporomusales_A--2||o__Steroidobacterales--3||o__Synergistales--1||o__Syntrophales--1||o__T1Sed10-126--2||o__Thalassobaculales--1||o__Thermodesulfovibrionales--1||o__Thiomicrospirales--3||o__Treponematales--75||o__Tumebacillales--6||o__UBA11346--1||o__UBA1845--1||o__UBA4802--1||o__UBA7656--13||o__UBA796--1||o__UBA8366--1||o__UBA9160--1||o__UBA9219--1||o__Vicinamibacterales--1||o__WRCU01--2||o__XYA12-FULL-58-9--1||o__Xanthomonadales--67||o__Xenobiales--1:capture_phylum_counter=p__Acidobacteriota--35||p__Actinobacteriota--124||p__Armatimonadota--7||p__Bacteroidota--11||p__Campylobacterota--1||p__Chloroflexota--1||p__Cyanobacteria--4||p__Deinococcota--10||p__Desulfobacterota--44||p__Desulfobacterota_E--1||p__Desulfobacterota_I--14||p__Eremiobacterota--2||p__Firmicutes--136||p__Firmicutes_A--51||p__Firmicutes_B--2||p__Firmicutes_C--8||p__Firmicutes_D--4||p__Firmicutes_G--2||p__Gemmatimonadota--3||p__Halobacteriota--27||p__JACPUC01--1||p__Krumholzibacteriota--1||p__Myxococcota--63||p__Myxococcota_A--2||p__Nitrospirota--3||p__Omnitrophota--6||p__Planctomycetota--35||p__Proteobacteria--914||p__SAR324--1||p__Spirochaetota--104||p__Synergistota--1||p__T1Sed10-126--2||p__Verrucomicrobiota--2:capture_species_counter=s__2-12-FULL-65-11 sp001767495--1||s__34-65-8 sp002278985--4||s__Acanthopleuribacter sp017498545--1||s__Accumulibacter phosphatis_G--1||s__Acetatifactor sp002431915--1||s__Acetatifactor sp900772845--1||s__Acetonema longum--1||s__Achromobacter pestifer_A--1||s__Achromobacter sp000757485--2||s__Acidovorax sp016783915--7||s__Acidovorax sp018780365--1||s__Acidovorax sp019219095--6||s__Acidovorax_A avenae--5||s__Acidovorax_A oryzae--1||s__Acidovorax_A sp002397315--1||s__Acidovorax_A wautersii--54||s__Actinokineospora inagensis--1||s__Actinoplanes campanulatus--1||s__Actinoplanes cyaneus--1||s__Actinoplanes derwentensis--3||s__Actinoplanes digitatis--1||s__Actinoplanes durhamensis--3||s__Actinoplanes endophyticus--2||s__Actinoplanes ferrugineus_A--1||s__Actinoplanes ianthinogenes--1||s__Actinoplanes italicus--4||s__Actinoplanes lobatus--1||s__Actinoplanes nipponensis--2||s__Actinoplanes octamycinicus--2||s__Actinoplanes palleronii--1||s__Actinoplanes philippinensis--1||s__Actinoplanes rishiriensis--2||s__Actinoplanes siamensis--1||s__Actinoplanes sp000389965--2||s__Actinoplanes sp003999975--1||s__Actinoplanes sp012933445--1||s__Actinoplanes sp016464385--1||s__Actinoplanes sp016834655--1||s__Actinoplanes tereljensis--1||s__Actirhodobacter atriluteus--2||s__Acuticoccus sediminis--1||s__Acuticoccus sp016411865--1||s__Acuticoccus yangtzensis--1||s__Aeromonas veronii_A--1||s__Aerophototrophica crusticola--2||s__Afipia massiliensis_A--1||s__Agrobacterium fabacearum--1||s__Agrobacterium larrymoorei_A--1||s__Agrobacterium nepotum--1||s__Agrobacterium sp014851585--5||s__Agrobacterium sp900012615--1||s__Alkalispirochaeta americana--1||s__Allorhizobium sp900473805--1||s__Allosphingosinicella sp004151485--3||s__Alpha-05 sp003246625--3||s__Alpha-05 sp900079695--2||s__Alsobacter metallidurans--1||s__Aminidesulfovibrio sp002382645--4||s__Amphritea opalescens--1||s__Anaerosporomusa subterranea--1||s__Anoxybacillus flavithermus_E--5||s__Anoxybacillus tengchongensis--1||s__Aquabacterium sp002339015--1||s__Aquabacterium sp016000265--1||s__Aquabacterium sp903871865--1||s__Aquabacterium_A terrae--1||s__Aquisphaera giovannonii--1||s__Aquitalea sp003693445--2||s__Archangium gephyra--6||s__Archangium violaceum--1||s__Archangium violaceum_A--5||s__Archangium violaceum_B--1||s__Arenibacterium halophilum--7||s__Ascidiaceihabitans pseudonitzschiae_A--1||s__Asticcacaulis excentricus--6||s__Aureibacillus halotolerans--1||s__Aureimonas ureilytica--1||s__Austwickia sp016699675--2||s__Azonexus sp002470165--1||s__Azospirillum griseum--1||s__Azospirillum humicireducens--8||s__Azospirillum lipoferum_B--6||s__Azospirillum sp003590795--1||s__Azospirillum thiophilum--1||s__BOG-931 sp003164375--1||s__Bacillus licheniformis--1||s__Bacillus paralicheniformis--2||s__Bacteroides_D sp002748015--1||s__Baekduia woesei_A--1||s__Blastochloris sulfoviridis--2||s__Blastochloris tepida--33||s__Blastococcus saxobsidens--2||s__Blastococcus sp900109665--1||s__Bordetella_C aloeverae--4||s__Bordetella_C sp002119685--48||s__Bordetella_C sp002261425--1||s__Bosea sp900470775--1||s__Bosea vestrisii--1||s__Bradyrhizobium cosmicum--1||s__Bradyrhizobium denitrificans--26||s__Bradyrhizobium diazoefficiens_A--1||s__Bradyrhizobium diversitatis--1||s__Bradyrhizobium guangdongense--1||s__Bradyrhizobium lablabi--3||s__Bradyrhizobium manausense--6||s__Bradyrhizobium manausense_B--1||s__Bradyrhizobium manausense_D--1||s__Bradyrhizobium ottawaense_A--1||s__Bradyrhizobium sp000239815--5||s__Bradyrhizobium sp001908235--2||s__Bradyrhizobium sp015291745--1||s__Bradyrhizobium sp016219575--1||s__Bradyrhizobium sp900109945--1||s__Bradyrhizobium sp900113735--1||s__Bradyrhizobium valentinum--1||s__Brevibacillus invocatus--1||s__Brevibacillus_D fluminis--4||s__Bu26 sp014896305--2||s__Burkholderia cenocepacia_B--1||s__Burkholderia multivorans--1||s__Burkholderia stagnalis--1||s__Butyrivibrio sp016291375--1||s__Byssovorax cruenta--13||s__CAADGM01 sp900696535--1||s__CAG-115 sp910587135--2||s__CAIJHQ01 sp903819565--6||s__CAIJMU01 sp903821875--3||s__CAILNX01 sp903835685--3||s__CAILRJ01 sp014377845--2||s__CAINDZ01 sp016703265--1||s__CAIULK01 sp903899885--1||s__CAIUMM01 sp903875225--1||s__CAIXLI01 sp903824505--1||s__COE1 sp009774375--2||s__COE1 sp910588755--2||s__Caballeronia sp902506145--1||s__Calidithermus chliarophilus--1||s__Cellulomonas cellasea--10||s__Cellulomonas fimi--5||s__Cellulomonas persica--2||s__Cellulomonas sp003696205--1||s__Centipeda felix--1||s__Cohnella laeviribosi--1||s__Cohnella lubricantis--2||s__Cohnella phaseoli--2||s__Cohnella sp003001675--1||s__Cohnella sp019091135--1||s__Cohnella thailandensis--2||s__Cohnella thermotolerans--4||s__Cohnella xylanilytica--3||s__Cohnella zeiphila--3||s__Corallococcus sp014930455--1||s__Cupriavidus yeoncheonensis--1||s__Curvibacter gracilis--2||s__DDH964 sp001611275--3||s__DTOO01 sp011334425--2||s__DTU013 sp012799845--1||s__DUOS01 sp012838745--1||s__DUSC01 sp008933895--1||s__DUUE01 sp012841735--4||s__Dactylosporangium siamense--3||s__Deinococcus ficus--2||s__Deinococcus radiophilus--6||s__Deinococcus radiopugnans--1||s__Derxia lacustris--3||s__Desulfatitalea tepidiphila--1||s__Desulfohalovibrio alkalitolerans--3||s__Desulfovibrio_R indonesiensis--1||s__Desulfurispora thermophila--1||s__Devosia sp014860165--2||s__Duganella radicis--1||s__Duganella sp000335815--1||s__Dysosmobacter sp009774015--1||s__Dysosmobacter sp910577405--1||s__ELB16-189 sp018266055--3||s__ER4 sp015068395--1||s__Enterobacter dykesii--3||s__Enterobacter vonholyi--1||s__Epibacterium litoralis--1||s__Erythrobacter colymbi--1||s__Erythrobacter sp000152865--4||s__Erythrobacter sp001720465--1||s__Erythrobacter sp002952215--1||s__Erythrobacter sp009995225--1||s__Erythrobacter sp018205975--4||s__Erythrobacter sp903934325--1||s__Evtepia sp910584805--2||s__Exiguobacterium aurantiacum--1||s__F1-20-MAGs016 sp009924545--1||s__FEB-7 sp016720855--1||s__FEN-1143 sp903911905--1||s__Fen-1247 sp003155795--2||s__Fen-1308 sp903822005--1||s__Fuscovulum blasticum--1||s__GJ-E10 sp903871435--1||s__Ga0077545 sp001464335--3||s__Gemmatirosa kalamazoonesis--1||s__Gemmobacter lanyuensis--30||s__Geobacter anodireducens--3||s__Geobacter metallireducens_A--1||s__Geodermatophilus amargosae--2||s__Geomonas silvestris--1||s__Geomonas sp903925075--5||s__Geothrix sp003538615--1||s__Geothrix sp016195985--1||s__Geothrix sp016721195--1||s__Geothrix sp903843705--1||s__Geothrix sp903857495--1||s__Geothrix sp903884655--1||s__Giesbergeria granuli--10||s__Giesbergeria sp001770955--1||s__Gluconacetobacter takamatsuzukensis--2||s__Halapricum sp009741825--2||s__Halobiforma haloterrestris--6||s__Halomicroarcula amylolytica--1||s__Halomicrobium zhouii--1||s__Halomonas campaniensis--1||s__Halomonas sp003202205--3||s__Halopelagius longus--1||s__Halorubrum kocurii--4||s__Haloterrigena salifodinae--1||s__Haloterrigena salina--2||s__Helicobacter_E salomonis--1||s__Heliomicrobium undosum--1||s__Herbaspirillum sp002257565--1||s__Hoeflea sp000759435--1||s__Holophaga sp002297665--3||s__Holophaga sp016715205--1||s__Holophaga sp017859955--1||s__Hymenobacter sp001562275--1||s__JAADHY01 sp013151585--1||s__JAAKGP01 sp011043545--2||s__JAANAU01 sp015231775--2||s__JAAYNH01 sp012520945--1||s__JAAYUR01 sp012517645--4||s__JAAYXG01 sp012516015--1||s__JAAYXG01 sp017577615--1||s__JAAZNF01 sp011368045--1||s__JAAZNF01 sp012798435--1||s__JABFXX01 sp013368795--1||s__JACDGC01 sp013815535--1||s__JACMPN01 sp014377495--3||s__JACOUO01 sp016177845--1||s__JACPFJ01 sp016182975--9||s__JACPUC01 sp016192455--1||s__JACQAF01 sp016195145--2||s__JACQDB01 sp016201275--13||s__JACRCV01 sp016218825--1||s__JACZKF01 sp014860175--1||s__JADFXB01 sp015233935--2||s__JADFZZ01 sp015232315--1||s__JADGAP01 sp015231965--1||s__JADGRF01 sp017881145--3||s__JADMJV01 sp017307785--1||s__JAEUJG01 sp016794765--2||s__JAEUJP01 sp016793725--1||s__JAEUJZ01 sp016794505--3||s__JAFGJK01 sp016929135--1||s__JAFGSW01 sp016934415--4||s__JC017 sp004296775--3||s__Jannaschia seohaensis--1||s__Kineococcus siccus--2||s__Kineococcus xinjiangensis--1||s__Kineothrix sp000403275--1||s__Kmv31 sp014859305--1||s__Kyrpidia spormannii--1||s__Labilithrix luteola--1||s__Lacipirellula limnantheis--1||s__Leisingera sp000813965--1||s__Leptonema illini--1||s__Leptospira_B fluminis--2||s__Luteibacter sp015905245--1||s__Luteibacter sp018889975--1||s__Luteibacter sp900110505--1||s__Luteibacter yeojuensis_B--1||s__Luteimonas sp008244685--3||s__Magnetospirillum gryphiswaldense--2||s__Magnetospirillum moscoviense--1||s__Magnetospirillum sp002435715--2||s__Magnetospirillum sp006218045--1||s__Mangrovitalea sediminis--1||s__Maricaulis sp017643585--2||s__Marinibacterium sp002709405--2||s__Marinoscillum sp902506655--2||s__Massilia aurea_A--1||s__Melittangium boletus--1||s__Methanolinea_A sp002509495--1||s__Methylobacterium bullatum--1||s__Methylobacterium indicum--1||s__Methylobacterium radiodurans--1||s__Methylobacterium sp001423085--1||s__Methylobacterium sp001425465--2||s__Methylobacterium sp001542815--1||s__Methylobacterium sp002778835--1||s__Methylobacterium sp008040085--2||s__Methylobacterium sp010692745--2||s__Methylobacterium sp900112625--1||s__Micavibrio_A sp002482805--1||s__Microvirga makkahensis--1||s__Mitsuaria noduli--1||s__Motilibacter rhizosphaerae--28||s__Myxococcus caerfyrddinensis--1||s__NIC37A-2 sp002085155--12||s__NK4A144 sp902782575--5||s__Natrialba magadii--1||s__Natrinema pallidum--1||s__Natrinema versiforme--2||s__Natronomonas pharaonis--1||s__Natronomonas salina--2||s__Natronorubrum daqingense--1||s__Neorhizobium sp002500765--1||s__Nitrospira_A defluvii_A--1||s__Niveispirillum irakense--1||s__Nocardioides sp004919085--3||s__Oryzomonas sp008330225--1||s__P52-10 sp014873415--1||s__PALSA-607 sp003134755--1||s__PR03 sp018262315--1||s__PXBQ01 sp007695285--2||s__Paenibacillus albilobatus--2||s__Paenibacillus cookii--1||s__Paenibacillus rhizoplanae--1||s__Paenibacillus sp002438345--1||s__Paenibacillus tepidiphilus--4||s__Paenibacillus_A ihumii--1||s__Paenibacillus_A tuaregi--5||s__Paenibacillus_A vini--1||s__Paenibacillus_AB flagellatus--3||s__Paenibacillus_AB sp014705615--1||s__Paenibacillus_AI eucommiae--1||s__Paenibacillus_B thiaminolyticus--1||s__Paenibacillus_C agaridevorans--7||s__Paenibacillus_C endophyticus--1||s__Paenibacillus_C nanensis--1||s__Paenibacillus_C radicis--11||s__Paenibacillus_C sp000023585--1||s__Paenibacillus_C sp001682865--1||s__Paenibacillus_C sp004345425--1||s__Paenibacillus_C sp012935325--15||s__Paenibacillus_D sp014705605--4||s__Paenibacillus_G ehimensis--4||s__Paenibacillus_G elgii--1||s__Paenibacillus_G naphthalenovorans--3||s__Paenibacillus_G sp007786445--1||s__Paenibacillus_G sp900101595--1||s__Paenibacillus_O pasadenensis--1||s__Paenibacillus_S rigui--1||s__Paenibacillus_Z albus--2||s__Paenibacillus_Z glycinis--2||s__Paenibacillus_Z nasutitermitis--6||s__Palsa-1150 sp003153495--6||s__Paludibaculum fermentans--1||s__Pan216 sp007748055--1||s__Pan265 sp007748075--1||s__Pandoraea captiosa--1||s__Pannonibacter phragmitetus--1||s__Paraburkholderia graminis--1||s__Paraburkholderia nodosa_A--10||s__Paraburkholderia phosphatilytica--1||s__Paraburkholderia sartisoli--1||s__Paraburkholderia sp001931485--2||s__Paraburkholderia unamae--2||s__Pararhodospirillum oryzae--2||s__Pararhodospirillum photometricum--3||s__Pararobbsia silviterrae--1||s__Pelagerythrobacter rhizovicinus--27||s__Pelagerythrobacter sp016803135--5||s__Pelethomonas sp910587785--1||s__Pelomonas puraquae--2||s__Pelotalea sp012556225--1||s__Phaeospirillum kuznetsovii--1||s__Phaeospirillum magnetotacticum--2||s__Phaeospirillum sp016195125--1||s__Phaeospirillum sp902729425--1||s__Phenylobacterium sp001724605--1||s__Phenylobacterium sp004299445--1||s__Phreatobacter cathodiphilus--1||s__Phreatobacter sp000751295--1||s__Phycicoccus sp016887965--1||s__Pinisolibacter sp002298965--1||s__Pleomorphomonas sp011759535--2||s__Propionivibrio dicarboxylicus--1||s__Pseudescherichia vulneris--1||s__Pseudobutyricicoccus lothianensis--1||s__Pseudoclostridium thermosuccinogenes--13||s__Pseudolabrys sp016124795--2||s__Pseudomonas_E antarctica--4||s__Pseudomonas_E cremoricolorata_A--3||s__Pseudomonas_E fluorescens_BR--1||s__Pseudomonas_E mediterranea--1||s__Pseudomonas_E putida_M--1||s__Pseudomonas_E sp000282375--1||s__Pseudomonas_E sp001421885--19||s__Pseudomonas_E sp005938045--1||s__Pseudomonas_E sp013385985--35||s__Pseudomonas_E sp013386585--1||s__Pseudomonas_E sp013386825--10||s__Pseudomonas_E sp900113505--1||s__Pseudomonas_E sp900187445--1||s__Pseudorhodoplanes sp019187085--1||s__Pseudoxanthomonas sp017745195--1||s__Pseudoxanthomonas_A mexicana--1||s__Pseudoxanthomonas_A sp014851805--13||s__Pseudoxanthomonas_A sp014851815--2||s__Pseudoxanthomonas_A sp014852005--1||s__Pseudoxanthomonas_A sp900104255--1||s__QHVT01 sp003223645--1||s__QWOP01 sp903885855--1||s__QWPN01 sp903919035--1||s__Quadrisphaera granulorum--1||s__R-H-3 sp002198675--1||s__RBG-16-64-22 sp016195465--1||s__REDP01 sp007695355--1||s__RGIG6909 sp017540815--1||s__RGIG7114 sp017455015--1||s__RXIV01 sp003989085--1||s__Ralstonia insidiosa--5||s__Ramlibacter sp007833165--2||s__Reconcilibacillus cellulovorans--4||s__Rhizobium binae--1||s__Rhizobium leguminosarum_E--2||s__Rhizobium phaseoli_A--1||s__Rhizobium pisi--1||s__Rhizobium sp002531825--1||s__Rhizomicrobium palustre--1||s__Rhizorhabdus crocodyli--1||s__Rhizorhabdus montanisoli--2||s__Rhodanobacter sp002001125--1||s__Rhodobium orientis--1||s__Rhodoblastus acidophilus--1||s__Rhodoblastus acidophilus_A--1||s__Rhodoferax sp903856025--1||s__Rhodoferax_B sp003097105--1||s__Rhodopila sp009765975--1||s__Rhodopila sp903932145--1||s__Rhodopseudomonas palustris_B--1||s__Rhodopseudomonas palustris_C--2||s__Rhodopseudomonas palustris_E--2||s__Rhodopseudomonas palustris_H--5||s__Rhodopseudomonas palustris_I--12||s__Rhodopseudomonas palustris_K--1||s__Rhodopseudomonas sp001295845--1||s__Rhodopseudomonas sp010907035--34||s__Rhodopseudomonas sp013377015--19||s__Rhodovarius lipocyclicus--2||s__Rhodovulum sp900142935--4||s__Roseateles sp900109745--1||s__Roseibium aggregatum_B--1||s__Roseomonas aerophila--4||s__Roseomonas cervicalis--2||s__Roseomonas deserti--3||s__Roseomonas sp000245075--2||s__Roseomonas sp016107305--8||s__Roseomonas sp017813395--5||s__Roseomonas_A sp012103215--2||s__Roseomonas_A sp016805305--1||s__Roseomonas_B oryzicola--2||s__Roseomonas_B sp012927745--1||s__Ruminiclostridium_E sp014796735--1||s__SCRA01 sp004297985--1||s__SG-bin9 sp002083525--1||s__SKKC01 sp007694005--2||s__SKWY01 sp007128675--1||s__SLHZ01 sp007135895--1||s__SLPV01 sp007131825--1||s__SLST01 sp007129695--1||s__SLST01 sp007694025--3||s__SURF-21 sp016931915--1||s__SV1-B22 sp018398915--1||s__SYBY01 sp005788585--17||s__SYMT01 sp005805375--7||s__SZUA-368 sp003246505--3||s__SZUA-368 sp016936115--7||s__SZUA-370 sp003247225--1||s__SZUA-370 sp018816345--1||s__SZUA-401 sp003246035--2||s__Saccharibacillus deserti--1||s__Saccharibacillus qingshengii--1||s__Salinarimonas sp003567055--1||s__Salinispira pacifica--1||s__Selenomonas_A ruminantium_G--1||s__Selenomonas_A ruminantium_M--1||s__Selenomonas_C sp900314825--1||s__Shinella zoogloeoides--2||s__Skermanella stibiiresistens--2||s__Sneathiella chinensis--1||s__Sneathiella sp002163135--1||s__Solidesulfovibrio magneticus_A--2||s__Solirubrobacter soli--1||s__Sorangium cellulosum_D--1||s__Sorangium cellulosum_E--1||s__Sphingobium sp000508185--1||s__Sphingobium sp014203965--1||s__Sphingomicrobium lutea--1||s__Sphingomicrobium rhizophilum--1||s__Sphingomicrobium sp902806265--1||s__Sphingomonas alpina_A--10||s__Sphingomonas aurantiaca--1||s__Sphingomonas excrementigallinarum--1||s__Sphingomonas gei--1||s__Sphingomonas kyeonggiensis--2||s__Sphingomonas pseudosanguinis--1||s__Sphingomonas sp000632225--3||s__Sphingomonas sp001421715--1||s__Sphingomonas sp001426195--2||s__Sphingomonas sp001428865--1||s__Sphingomonas sp001555965--1||s__Sphingomonas sp002796605--1||s__Sphingomonas sp014841615--1||s__Sphingomonas sp900114095--1||s__Sphingomonas sp903884945--1||s__Sphingomonas_G montana--2||s__Sphingomonas_N sp000333335--1||s__Sphingomonas_N sp000383095--1||s__Spirilliplanes yamanashiensis--1||s__Spiro-10 sp003245785--4||s__Spiro-10 sp003246765--2||s__Spirulina major--1||s__Stappia stellulata--1||s__Starkeya sp017872635--1||s__Stenotrophomonas acidaminiphila_A--1||s__Stenotrophomonas chelatiphaga--1||s__T1Sed10-126 sp003554945--2||s__Tardiphaga sp007018905--1||s__Tautonia plasticadhaerens--1||s__Telmatospirillum siberiense--3||s__Terasakiella pusilla--31||s__Termitinema primitia--1||s__Terracidiphilus savannae--6||s__Terricaulis sp902826145--1||s__Thalassobaculum litoreum--1||s__Thalassomonas viridans--7||s__Thiomicrorhabdus sediminis--2||s__Thiomicrorhabdus xiamenensis--1||s__Thiomonas intermedia--1||s__Tolumonas sp903931645--2||s__Treponema sp905372265--1||s__Treponema_B sp905372345--8||s__Treponema_C maltophilum--1||s__Treponema_D sp002296965--1||s__Treponema_D sp017934745--1||s__Treponema_D sp902773215--4||s__Treponema_H sp009777335--2||s__Trinickia caryophylli--1||s__Tsuneonella deserti--1||s__Tsuneonella rigui--1||s__Tsuneonella sp007065885--7||s__Tumebacillus permanentifrigoris--1||s__Tumebacillus_A sp004340785--5||s__UBA12037 sp003527485--15||s__UBA12091 sp001799485--1||s__UBA12183 sp003530935--1||s__UBA1318 sp002307015--1||s__UBA1573 sp016794305--1||s__UBA1799 sp002319815--1||s__UBA2197 sp014859605--6||s__UBA2219 sp002327765--1||s__UBA2294 sp002345625--1||s__UBA2897 sp900316275--1||s__UBA3402 sp910575585--1||s__UBA3402 sp910588325--9||s__UBA3402 sp910588505--1||s__UBA4615 sp903898725--1||s__UBA5216 sp005800795--2||s__UBA6054 sp002429045--22||s__UBA6544 sp018665505--1||s__UBA8087 sp002684315--1||s__UBA8904 sp009668925--1||s__UBA9464 sp005801385--2||s__Urbifossiella sp003136315--1||s__Vibrio mimicus--1||s__Virgibacillus sp010994035--2||s__Virgisporangium aurantiacum--1||s__WQXQ01 sp009778545--15||s__WQXQ01 sp009780545--2||s__WQXQ01 sp009785545--1||s__WQXQ01 sp009786675--2||s__WQXQ01 sp009787775--1||s__WRCU01 sp009783805--2||s__WRHW01 sp009783055--1||s__XYD12-FULL-50-9 sp001799225--3||s__Xanthomonas axonopodis--1||s__Xanthomonas codiaei--1||s__Xanthomonas fragariae--1||s__Xanthomonas pisi--1||s__Xanthomonas populi--1||s__Xanthomonas_A albilineans--1||s__Xanthomonas_A sacchari_B--8||s__Xanthomonas_A sontii--2||s__Xanthomonas_A sp014199795--2||s__Xanthomonas_A translucens--14||s__Xanthomonas_A translucens_A--4||s__Xanthomonas_A translucens_B--2||s__YD12-FULL-57-12 sp001799275--1||s__Z2-YC6860 sp003169835--5||s__ZC4RG30 sp015655465--1:evalue_avg=1.2291205708703062e-14:evalue_max=1.03e-11:evalue_min=4.97e-100:evalue_std=3.558075947119806e-13:evalue_sum=1.0300030383893166e-11:gapopen_avg=0.21957040572792363:gapopen_max=4.0:gapopen_min=0.0:gapopen_std=0.5717347110888698:gapopen_sum=184.0:gtdb_class_counter=c__Acidimicrobiia--2||c__Acidobacteriae--2||c__Actinomycetia--68||c__Alphaproteobacteria--10||c__Bacteroidia--1||c__Binatia--2||c__Chloroflexia--4||c__Clostridia--3||c__Cyanobacteriia--2||c__Deinococci--2||c__Desulfobacteria--4||c__Desulfobulbia--1||c__Desulfuromonadia--1||c__FW602-bin22--1||c__Fimbriimonadia--1||c__Gammaproteobacteria--54||c__Hydrogenedentia--1||c__JACRHL01--2||c__MHYJ01--1||c__Magnetococcia--34||c__Methylomirabilia--1||c__Myxococcia--23||c__Oligoflexia--2||c__Phycisphaerae--1||c__Planctomycetia--4||c__Polyangia--34||c__RBG-13-61-14--2||c__SAR324--2||c__SZUA-567--1||c__Sericytochromatia--1||c__Spirochaetia--4||c__Thermoleophilia--1||c__UBA11346--2||c__UBA6191--3||c__UBA6911--1||c__UBA727--1||c__UBA796--1||c__UBA8108--1||c__UBA8742--1||c__UBA9042--2||c__Verrucomicrobiae--4||c__Vicinamibacteria--6||c__Xenobia--2:gtdb_domain_counter=d__Bacteria--296:gtdb_family_counter=f__2-12-FULL-66-21--2||f__54-19--4||f__Acetobacteraceae--1||f__Acidaminobacteraceae--1||f__Anaeromyxobacteraceae--2||f__Azospirillaceae--1||f__Binataceae--1||f__Bog-1112--1||f__Bog-793--1||f__Bryobacteraceae--1||f__Burkholderiaceae--41||f__CAIQCK01--1||f__CSP1-6--1||f__Caulobacteraceae--1||f__Cellulosilyticaceae--1||f__Chitinibacteraceae--1||f__Chitinimonadaceae--1||f__Chromobacteriaceae--4||f__Cyclobacteriaceae--1||f__DC0425bin3--3||f__DP-6--1||f__DRUE01--1||f__DSM-19205--2||f__Deinococcaceae--2||f__Desulfobulbaceae--1||f__FW602-bin22--1||f__Fen-1088--1||f__Fimbriimonadaceae--1||f__GCA-2753255--1||f__Gaiellaceae--1||f__Gemmataceae--3||f__H5-PLA8--1||f__Haliangiaceae--2||f__JACPRK01--3||f__JACPWG01--1||f__JACQVS01--1||f__JACQVU01--1||f__JACRHL01--2||f__JADFXB01--3||f__JADFZZ01--1||f__JADGCL01--2||f__JADJMO01--1||f__JADMJV01--2||f__JAEUOS01--1||f__Kineosporiaceae--2||f__Magnetaquicoccaceae--10||f__Magnetococcaceae--1||f__Methylopilaceae--1||f__Micromonosporaceae--66||f__Micropepsaceae--1||f__Myxococcaceae--21||f__Oligoflexaceae--1||f__Opitutaceae--3||f__Oscillatoriaceae--2||f__PHBI01--1||f__Palsa-1104--1||f__Planctomycetaceae--1||f__Polyangiaceae--29||f__RAAP-2--1||f__RBG-13-61-14--1||f__RPQK01--1||f__Rhodocyclaceae--1||f__Rhodospirillaceae--1||f__SCOH01--1||f__SG8-39--1||f__SG8-40--1||f__SG8-41--1||f__SLHB01--1||f__SM23-33--1||f__SXON01--1||f__SZUA-474--1||f__SbA1--1||f__Sediminispirochaetaceae--2||f__Sphingomonadaceae--2||f__Stellaceae--1||f__UBA11346--2||f__UBA2294--1||f__UBA2999--4||f__UBA4093--1||f__UBA8363--15||f__UBA9042--1||f__VGSZ01--1||f__Xanthobacteraceae--1||f__Xanthomonadaceae--1||f__YD0425bin50--3||f__YD0425bin51--1:gtdb_genus_counter=g__2-02-FULL-65-29--1||g__54-19--2||g__55-13--1||g__Actinoplanes--56||g__Anaeromyxobacter--1||g__Aquabacterium_A--1||g__Archangium--10||g__Azospirillum--1||g__BOG-1112--1||g__BOG-1363--1||g__Binatus--1||g__Blastomonas--1||g__Bog-209--1||g__Bog-375--1||g__Byssovorax--1||g__CAIQCK01--1||g__CAITIQ01--1||g__CAITIS01--1||g__CAITRH01--1||g__CAIXAA01--1||g__CAIYYW01--1||g__CAJBVW01--1||g__CAU-1598--1||g__Catenuloplanes--1||g__Chitinivorax--1||g__Chondromyces--2||g__Chromobacterium--4||g__Cystobacter--3||g__DP-3--1||g__DUUM01--1||g__Dactylosporangium--3||g__Deinococcus--2||g__Denitromonas--1||g__Desulfobulbus--1||g__Didemnitutus--2||g__Duganella--1||g__FW602-bin22--1||g__Fen-549--1||g__GCA-2753255--1||g__Ga0077545--1||g__Gemmata--1||g__Gp6-AA40--1||g__H5-PLA8--1||g__HA3dbin3--3||g__HCHbin5--2||g__Herbaspirillum--1||g__Hyalangium--1||g__JAADHY01--1||g__JAANAU01--4||g__JAATGI01--1||g__JABFXX01--1||g__JACCZE01--1||g__JACOUT01--1||g__JACPDI01--1||g__JACPRK01--3||g__JACPWG01--1||g__JACQAP01--1||g__JACQVH01--1||g__JACQVS01--1||g__JACQVU01--1||g__JACQWB01--1||g__JACRCQ01--1||g__JACRHL01--2||g__JADFXB01--3||g__JADFZZ01--1||g__JADGBH01--1||g__JADGCL01--2||g__JADGRB01--1||g__JADJMO01--1||g__JADMJV01--2||g__JAEUJP01--1||g__JAEUJT01--1||g__JAEUOS01--1||g__JAFAKZ01--1||g__JAFGTX01--1||g__JAGIBK01--1||g__KK5--2||g__Kineosporia--2||g__Kinneretia--1||g__L227-5C--2||g__Labilithrix--1||g__Magnetofaba--1||g__Marinoscillum--1||g__Massilia--1||g__Melittangium--2||g__Minicystis--2||g__Mitsuaria--12||g__NIC37A-2--1||g__OAE585--1||g__Oligoflexus--1||g__Opitutus--1||g__PALSA-1152--1||g__PALSA-1153--1||g__PALSA-894--1||g__PMG-095--1||g__Palsa-1150--3||g__Palsa-601--1||g__Palsa-881--1||g__Pilimelia--2||g__Planktothricoides--2||g__Polyangium--11||g__Pseudoduganella--3||g__QHWT01--1||g__R267--1||g__RAAP-2--1||g__RBG-13-61-14--1||g__RBG-16-66-20--1||g__RPQK01--1||g__Rhizobacter--2||g__Rhizomicrobium--1||g__Rhodoferax--4||g__Rhodopila--1||g__Roseateles--5||g__SCTM01--1||g__SG8-41--1||g__SXNL01--1||g__SZUA-474--1||g__Sediminispirochaeta--2||g__Silvimonas--1||g__Solimicrobium--1||g__Sorangium--2||g__Sphingomonas--1||g__Spirilliplanes--1||g__Stigmatella--3||g__Thiospirochaeta--2||g__Trinickia--2||g__UBA2294--1||g__UBA2376--1||g__UBA8363--15||g__Undibacterium--2||g__Urbifossiella--1||g__VBDL01--1||g__VFZH01--1||g__Virgisporangium--3||g__WAJ17--1||g__WHSN01--1||g__WMHbin3--4||g__WYBB01--1||g__YD0425bin50--3||g__Zavarzinella--1:gtdb_order_counter=o__54-19--4||o__ATCC43930--1||o__Acetivibrionales--1||o__Acetobacterales--1||o__Acidimicrobiales--2||o__Acidobacteriales--1||o__Actinomycetales--2||o__Azospirillales--1||o__Binatales--1||o__Bryobacterales--1||o__Burkholderiales--53||o__Caulobacterales--1||o__Cyanobacteriales--2||o__Cytophagales--1||o__DSM-16054--2||o__Deinococcales--2||o__Desulfobacterales--4||o__Desulfobulbales--1||o__Desulfuromonadales--1||o__FW602-bin22--1||o__Fimbriimonadales--1||o__Gaiellales--1||o__Gemmatales--3||o__H5-PLA8--1||o__Haliangiales--2||o__Hydrogenedentiales--1||o__JACPRK01--3||o__JACQVU01--1||o__JACRHL01--2||o__Lachnospirales--1||o__Magnetococcales--34||o__Micropepsales--1||o__Mycobacteriales--66||o__Myxococcales--23||o__Oligoflexales--2||o__Opitutales--3||o__PHBI01--1||o__Palsa-1104--1||o__Palsa-1104_A--1||o__Palsa-1439--1||o__Peptostreptococcales--1||o__Planctomycetales--1||o__Polyangiales--30||o__RBG-13-61-14--2||o__RPQK01--1||o__Rhizobiales--2||o__Rhodospirillales--1||o__Rokubacteriales--1||o__S15B-MN24--1||o__SAR324--2||o__SM23-33--1||o__Sphingomonadales--2||o__Spirochaetales_E--2||o__UBA11346--2||o__UBA727--1||o__UBA796--1||o__UBA8108--1||o__UBA9042--1||o__UTPRO1--1||o__Vicinamibacterales--6||o__WSZJ01--1||o__Xanthomonadales--1||o__Xenobiales--2:gtdb_phylum_counter=p__Acidobacteriota--9||p__Actinobacteriota--71||p__Armatimonadota--1||p__Bacteroidota--1||p__Bdellovibrionota--2||p__Chloroflexota--5||p__Cyanobacteria--3||p__Deinococcota--2||p__Desulfobacterota--6||p__Desulfobacterota_B--2||p__Eremiobacterota--2||p__Firmicutes_A--3||p__Hydrogenedentota--1||p__Methylomirabilota--1||p__Myxococcota--60||p__Myxococcota_A--1||p__Nitrospirota--2||p__Planctomycetota--11||p__Proteobacteria--98||p__RBG-13-61-14--2||p__SAR324--2||p__Spirochaetota--4||p__UBP17--3||p__Verrucomicrobiota--4:gtdb_species_counter=s__2-02-FULL-65-29 sp001767435--1||s__54-19 sp001898225--1||s__54-19 sp902812345--1||s__55-13 sp001898035--1||s__Actinoplanes abujensis--1||s__Actinoplanes atraurantiacus--1||s__Actinoplanes auranticolor--1||s__Actinoplanes azureus--1||s__Actinoplanes bogorensis--1||s__Actinoplanes brasiliensis--1||s__Actinoplanes caeruleus--1||s__Actinoplanes campanulatus--1||s__Actinoplanes consettensis--1||s__Actinoplanes couchii--2||s__Actinoplanes cyaneus--1||s__Actinoplanes deccanensis--1||s__Actinoplanes derwentensis--1||s__Actinoplanes durhamensis--1||s__Actinoplanes ferrugineus--1||s__Actinoplanes ferrugineus_A--1||s__Actinoplanes friuliensis--1||s__Actinoplanes globisporus--1||s__Actinoplanes humidus--1||s__Actinoplanes ianthinogenes--1||s__Actinoplanes italicus--1||s__Actinoplanes liguriensis--1||s__Actinoplanes lobatus--1||s__Actinoplanes lutulentus--1||s__Actinoplanes missouriensis--1||s__Actinoplanes nipponensis--1||s__Actinoplanes octamycinicus--2||s__Actinoplanes palleronii--1||s__Actinoplanes philippinensis--1||s__Actinoplanes rectilineatus--1||s__Actinoplanes rishiriensis--2||s__Actinoplanes siamensis--2||s__Actinoplanes sp000389965--1||s__Actinoplanes sp001553785--1||s__Actinoplanes sp003999975--1||s__Actinoplanes sp004001265--2||s__Actinoplanes sp012933445--2||s__Actinoplanes sp015704865--1||s__Actinoplanes sp016464385--1||s__Actinoplanes sp016785085--1||s__Actinoplanes sp016834655--1||s__Actinoplanes sp017592555--1||s__Actinoplanes sp900119315--1||s__Actinoplanes subtropicus--1||s__Actinoplanes teichomyceticus--1||s__Actinoplanes tereljensis--1||s__Actinoplanes toevensis--2||s__Actinoplanes utahensis--1||s__Actinoplanes xinjiangensis--1||s__Anaeromyxobacter sp000017505--1||s__Aquabacterium_A terrae--1||s__Archangium gephyra--2||s__Archangium sp003044305--2||s__Archangium violaceum--2||s__Archangium violaceum_A--2||s__Archangium violaceum_B--2||s__Azospirillum agricola--1||s__BOG-1112 sp016186945--1||s__BOG-1363 sp003136555--1||s__Binatus sp003161515--1||s__Blastomonas delafieldii_A--1||s__Bog-209 sp003139995--1||s__Bog-375 sp003142185--1||s__Byssovorax cruenta--1||s__CAIQCK01 sp016222825--1||s__CAITIQ01 sp013361525--1||s__CAITIS01 sp903892515--1||s__CAITRH01 sp903894755--1||s__CAIXAA01 sp903917305--1||s__CAIYYW01 sp903930515--1||s__CAJBVW01 sp903959175--1||s__CAU-1598 sp014841215--1||s__Catenuloplanes japonicus--1||s__Chitinivorax sp005503445--1||s__Chondromyces apiculatus--1||s__Chondromyces crocatus--1||s__Chromobacterium phragmitis--1||s__Chromobacterium sp002848345--1||s__Chromobacterium vaccinii--1||s__Chromobacterium vaccinii_A--1||s__Cystobacter ferrugineus--1||s__Cystobacter fuscus--1||s__Cystobacter fuscus_A--1||s__DP-3 sp005879585--1||s__DUUM01 sp012841565--1||s__Dactylosporangium aurantiacum--1||s__Dactylosporangium siamense--1||s__Dactylosporangium sucinum--1||s__Deinococcus gobiensis--1||s__Deinococcus sp001424185--1||s__Denitromonas sp010983895--1||s__Desulfobulbus rhabdoformis--1||s__Didemnitutus sp016187925--1||s__Didemnitutus sp016187945--1||s__Duganella sp003416895--1||s__FW602-bin22 sp004297775--1||s__Fen-549 sp017882615--1||s__GCA-2753255 sp002753255--1||s__Ga0077545 sp014191545--1||s__Gemmata massiliana_A--1||s__Gp6-AA40 sp016210845--1||s__H5-PLA8 sp015075375--1||s__HA3dbin3 sp015228935--2||s__HA3dbin3 sp015229045--1||s__HCHbin5 sp015229095--1||s__HCHbin5 sp015233035--1||s__Herbaspirillum sp000282135--1||s__Hyalangium minutum--1||s__JAADHY01 sp013151585--1||s__JAANAU01 sp015232245--2||s__JAANAU01 sp015232825--2||s__JAATGI01 sp015654725--1||s__JABFXX01 sp013368795--1||s__JACCZE01 sp013816415--1||s__JACOUT01 sp016177705--1||s__JACPDI01 sp016184105--1||s__JACPRK01 sp016190005--1||s__JACPRK01 sp016199905--1||s__JACPRK01 sp016213845--1||s__JACPWG01 sp016197205--1||s__JACQAP01 sp016194905--1||s__JACQVH01 sp016209895--1||s__JACQVS01 sp016209605--1||s__JACQVU01 sp016209585--1||s__JACQWB01 sp016206385--1||s__JACRCQ01 sp016218915--1||s__JACRHL01 sp016212085--2||s__JADFXB01 sp015233935--3||s__JADFZZ01 sp015232315--1||s__JADGBH01 sp015231595--1||s__JADGCL01 sp015229005--2||s__JADGRB01 sp017881315--1||s__JADJMO01 sp016182965--1||s__JADMJV01 sp017307785--1||s__JADMJV01 sp018266105--1||s__JAEUJP01 sp016793725--1||s__JAEUJT01 sp016793525--1||s__JAEUOS01 sp016790695--1||s__JAFAKZ01 sp019234745--1||s__JAFGTX01 sp016938815--1||s__JAGIBK01 sp017744355--1||s__KK5 sp001984095--2||s__Kineosporia aurantiaca--1||s__Kineosporia sp018499875--1||s__Kinneretia sp015624425--1||s__L227-5C sp013390945--2||s__Labilithrix sp001899635--1||s__Magnetofaba australis--1||s__Marinoscillum sp002729235--1||s__Massilia sp002428015--1||s__Melittangium boletus--1||s__Melittangium primigenium--1||s__Minicystis rosea--2||s__Mitsuaria aquatilis--2||s__Mitsuaria chitosanitabida--2||s__Mitsuaria noduli--2||s__Mitsuaria sp001653795--2||s__Mitsuaria sp002761755--1||s__Mitsuaria sp004210455--2||s__Mitsuaria sp900113225--1||s__NIC37A-2 sp002085155--1||s__OAE585 sp016467315--1||s__Oligoflexus tunisiensis--1||s__Opitutus sp018239845--1||s__PALSA-1152 sp003151595--1||s__PALSA-1153 sp003153195--1||s__PALSA-894 sp003140315--1||s__PMG-095 sp004193285--1||s__Palsa-1150 sp003153495--3||s__Palsa-601 sp003136185--1||s__Palsa-881 sp019247715--1||s__Pilimelia anulata--1||s__Pilimelia terevasa--1||s__Planktothricoides sp001276715--1||s__Planktothricoides sp011390955--1||s__Polyangium fumosum--2||s__Polyangium sp005144635--7||s__Polyangium sp016715885--1||s__Polyangium spumosum--1||s__Pseudoduganella sp001425005--1||s__Pseudoduganella sp013369485--1||s__Pseudoduganella violacea--1||s__QHWT01 sp003222675--1||s__R267 sp013340205--1||s__RAAP-2 sp003132305--1||s__RBG-13-61-14 sp001797815--1||s__RBG-16-66-20 sp016177575--1||s__RPQK01 sp003819755--1||s__Rhizobacter sp000799605--1||s__Rhizobacter sp001425785--1||s__Rhizomicrobium sp018449595--1||s__Rhodoferax sp903869595--1||s__Rhodoferax sp903873485--1||s__Rhodoferax sp903876045--1||s__Rhodoferax sp903951445--1||s__Rhodopila sp009765975--1||s__Roseateles depolymerans--1||s__Roseateles sp900109745--3||s__Roseateles terrae--1||s__SCTM01 sp004297485--1||s__SG8-41 sp001771935--1||s__SXNL01 sp005777185--1||s__SZUA-474 sp003251775--1||s__Sediminispirochaeta bajacaliforniensis--1||s__Sediminispirochaeta smaragdinae--1||s__Silvimonas terrae--1||s__Solimicrobium silvestre--1||s__Sorangium cellulosum_D--1||s__Sorangium cellulosum_E--1||s__Sphingomonas soli--1||s__Spirilliplanes yamanashiensis--1||s__Stigmatella aurantiaca--1||s__Stigmatella aurantiaca_A--1||s__Stigmatella erecta--1||s__Thiospirochaeta perfilievii--1||s__Thiospirochaeta sp016936295--1||s__Trinickia dinghuensis--1||s__Trinickia sp017315725--1||s__UBA2294 sp002345625--1||s__UBA2376 sp002344285--1||s__UBA8363 sp002753515--3||s__UBA8363 sp002753615--1||s__UBA8363 sp002753735--4||s__UBA8363 sp013349385--1||s__UBA8363 sp015228815--3||s__UBA8363 sp015228925--1||s__UBA8363 sp015228975--1||s__UBA8363 sp015232645--1||s__Undibacterium sp013287275--1||s__Undibacterium terreum--1||s__Urbifossiella sp017308215--1||s__VBDL01 sp005884255--1||s__VFZH01 sp016871255--1||s__Virgisporangium aliadipatigenens--1||s__Virgisporangium aurantiacum--1||s__Virgisporangium ochraceum--1||s__WAJ17 sp019234815--1||s__WHSN01 sp009380045--1||s__WMHbin3 sp002753185--2||s__WMHbin3 sp015231915--2||s__WYBB01 sp016792665--1||s__YD0425bin50 sp002753105--3||s__Zavarzinella formosa--1:heptad_counter=MCP-24H--18||MCP-28H--18||MCP-34H--5||MCP-36H--2||MCP-38H--1||MCP-40H--1021||MCP-42H--1||MCP-44H--765||MCP-48H--13||MCP-52H--20||MCP-58H--45||MCP-64H--8:lbd_counter=CHASE3--2:lca_tree=d__Bacteria:length_avg=133.34964200477327:length_max=173.0:length_min=62.0:length_std=23.057213004963852:length_sum=111747.0:mismatch_avg=26.74821002386635:mismatch_max=82.0:mismatch_min=0.0:mismatch_std=15.183224736500707:mismatch_sum=22415.0:name=N178776:qcovhsp_avg=98.72840095465394:qcovhsp_max=100.0:qcovhsp_min=95.0:qcovhsp_std=1.3948034882889182:qcovhsp_sum=82734.4:qend_avg=134.39618138424822:qend_max=181.0:qend_min=62.0:qend_std=23.546047003409587:qend_sum=112624.0:qstart_avg=2.307875894988067:qstart_max=10.0:qstart_min=1.0:qstart_std=1.927778455091577:qstart_sum=1934.0:ref_name_counter=GB_GCA_001767435.1_protein.faa_MEKT01000187.1_6@PF00015_full_PFAM.286.471--3||GB_GCA_001771935.1_protein.faa_MERD01000051.1_17@PF00015_full_PFAM.295.472--64||GB_GCA_002085155.1_protein.faa_NASX01000042.1_18@PF00015_full_PFAM.291.472--3||GB_GCA_002428015.1_protein.faa_DIZW01000056.1_57@PF00015_full_PFAM.298.471--2||GB_GCA_003132305.1_protein.faa_PKXJ01000034.1_38@PF00015_full_PFAM.292.473--5||GB_GCA_003140315.1_protein.faa_PLJS01000239.1_15@PF00015_full_PFAM.300.477--170||GB_GCA_003151595.1_protein.faa_PLXW01000111.1_17@PF00015_full_PFAM.291.463--28||GB_GCA_003153495.1_protein.faa_PLYU01000105.1_18@PF00015_full_PFAM.299.435--1||GB_GCA_003153495.1_protein.faa_PLYU01000197.1_1@PF00015_full_PFAM.1.142--2||GB_GCA_003153495.1_protein.faa_PLYU01000260.1_17@PF00015_full_PFAM.297.472--7||GB_GCA_003222675.1_protein.faa_QHWT01000054.1_8@PF00015_full_PFAM.294.472--1||GB_GCA_004193285.1_protein.faa_SECP01000033.1_64@PF00015_full_PFAM.292.473--86||GB_GCA_004297485.1_protein.faa_SCTM01000060.1_3@PF00015_full_PFAM.296.474--146||GB_GCA_004297775.1_protein.faa_SCUE01000028.1_63@PF00015_full_PFAM.294.473--8||GB_GCA_005777185.1_protein.faa_SXNL01000124.1_6@PF00015_full_PFAM.171.348--3||GB_GCA_005884255.1_protein.faa_VBDL01000169.1_3@PF00015_full_PFAM.291.473--5||GB_GCA_013361525.1_protein.faa_JABFXY010000184.1_27@PF00015_full_PFAM.296.472--30||GB_GCA_013368795.1_protein.faa_JABFXX010000436.1_3@PF00015_full_PFAM.293.471--2||GB_GCA_015654725.1_protein.faa_JAATGI010000080.1_4@PF00015_full_PFAM.294.470--3||GB_GCA_016177705.1_protein.faa_JACOUT010000010.1_72@PF00015_full_PFAM.290.472--10||GB_GCA_016186945.1_protein.faa_JACPKR010000007.1_9@PF00015_full_PFAM.290.470--3||GB_GCA_016187925.1_protein.faa_JACPIS010000042.1_108@PF00015_full_PFAM.305.478--1||GB_GCA_016190005.1_protein.faa_JACPRK010000105.1_32@PF00015_full_PFAM.295.475--4||GB_GCA_016194905.1_protein.faa_JACQAP010000021.1_119@PF00015_full_PFAM.297.472--4||GB_GCA_016199905.1_protein.faa_JACQFU010000378.1_6@PF00015_full_PFAM.294.441--1||GB_GCA_016209895.1_protein.faa_JACQVH010000261.1_39@PF00015_full_PFAM.298.467--1||GB_GCA_016210845.1_protein.faa_JACQTK010000145.1_13@PF00015_full_PFAM.298.472--1||GB_GCA_016793725.1_protein.faa_JAEUJP010000147.1_11@PF00015_full_PFAM.289.469--25||GB_GCA_017308215.1_protein.faa_JAFKFQ010000240.1_7@PF00015_full_PFAM.298.471--6||GB_GCA_017882615.1_protein.faa_JADGPD010000080.1_5@PF00015_full_PFAM.298.473--5||GB_GCA_018239845.1_protein.faa_JAFEGO010000068.1_29@PF00015_full_PFAM.296.470--1||GB_GCA_018449595.1_protein.faa_JAAVUU010000001.1_337@PF00015_full_PFAM.291.472--11||GB_GCA_019234745.1_protein.faa_JAFAKZ010000227.1_3@PF00015_full_PFAM.298.421--2||GB_GCA_019234815.1_protein.faa_JAFALA010000079.1_57@PF00015_full_PFAM.291.470--2||GB_GCA_903877945.1_protein.faa_CAIRFY010000605.1_12@PF00015_full_PFAM.397.597--1||GB_GCA_903894755.1_protein.faa_CAITRH010000744.1_37@PF00015_full_PFAM.287.479--1||GB_GCA_903951445.1_protein.faa_CAJBBZ010000055.1_17@PF00015_full_PFAM.298.472--2||RS_GCF_000255705.1_protein.faa_NZ_JH636442.1_450@PF00015_full_PFAM.294.470--1||RS_GCF_000389965.1_protein.faa_NC_021191.1_4831@PF00015_full_PFAM.294.467--2||RS_GCF_000418325.1_protein.faa_NC_021658.1_4297@PF00015_full_PFAM.274.471--3||RS_GCF_000494755.1_protein.faa_NC_022657.1_5179@PF00015_full_PFAM.291.467--2||RS_GCF_000733295.1_protein.faa_NZ_JPMI01000123.1_25@PF00015_full_PFAM.291.475--3||RS_GCF_000733295.1_protein.faa_NZ_JPMI01000276.1_17@PF00015_full_PFAM.294.477--1||RS_GCF_000799605.1_protein.faa_NZ_JUGZ01000007.1_188@PF00015_full_PFAM.293.469--43||RS_GCF_000962825.1_protein.faa_NZ_JZKF01000069.1_24@PF00015_full_PFAM.295.468--3||RS_GCF_001027285.1_protein.faa_NZ_CP011509.1_7456@PF00015_full_PFAM.297.475--1||RS_GCF_001425785.1_protein.faa_NZ_LMDI01000001.1_128@PF00015_full_PFAM.283.470--31||RS_GCF_001553785.1_protein.faa_NZ_LOJP01000001.1_3608@PF00015_full_PFAM.293.467--1||RS_GCF_001591025.1_protein.faa_NZ_BCTZ01000017.1_47@PF00015_full_PFAM.290.472--7||RS_GCF_002305875.1_protein.faa_NZ_CP022098.1_5146@PF00015_full_PFAM.291.476--2||RS_GCF_002950945.1_protein.faa_NZ_CP012673.1_4059@PF00015_full_PFAM.299.471--1||RS_GCF_003002065.1_protein.faa_NZ_PVZG01000001.1_675@PF00015_full_PFAM.292.468--1||RS_GCF_003044305.1_protein.faa_NZ_PZOX01000010.1_302@PF00015_full_PFAM.294.474--5||RS_GCF_003999975.1_protein.faa_NZ_RJAC01000022.1_55@PF00015_full_PFAM.293.469--4||RS_GCF_005144585.1_protein.faa_NZ_SSMQ01000067.1_24@PF00015_full_PFAM.291.472--4||RS_GCF_012933445.1_protein.faa_NZ_JABBNC010000014.1_93@PF00015_full_PFAM.293.470--1||RS_GCF_013266755.1_protein.faa_NZ_JABRWJ010000004.1_284@PF00015_full_PFAM.299.471--2||RS_GCF_013340205.1_protein.faa_NZ_BJTG01000001.1_145@PF00015_full_PFAM.295.478--12||RS_GCF_013359755.1_protein.faa_NZ_JABMCJ010000060.1_12@PF00015_full_PFAM.463.634--1||RS_GCF_014204895.1_protein.faa_NZ_JACHMF010000001.1_767@PF00015_full_PFAM.293.469--1||RS_GCF_016859125.1_protein.faa_NZ_CP069338.1_3814@PF00015_full_PFAM.291.469--1||RS_GCF_016862195.1_protein.faa_NZ_BOMM01000056.1_68@PF00015_full_PFAM.291.468--2||RS_GCF_016862275.1_protein.faa_NZ_BOMQ01000058.1_21@PF00015_full_PFAM.291.467--2||RS_GCF_016862315.1_protein.faa_NZ_BOMS01000058.1_52@PF00015_full_PFAM.283.466--1||RS_GCF_016862395.1_protein.faa_NZ_BOMW01000008.1_135@PF00015_full_PFAM.291.468--1||RS_GCF_016862795.1_protein.faa_NZ_BONQ01000004.1_72@PF00015_full_PFAM.292.469--6||RS_GCF_016863475.1_protein.faa_NZ_BOOY01000030.1_9@PF00015_full_PFAM.294.471--4||RS_GCF_016863615.1_protein.faa_NZ_BOPF01000006.1_135@PF00015_full_PFAM.294.471--1||RS_GCF_016864575.1_protein.faa_NZ_CP044125.1_764@PF00015_full_PFAM.402.578--1||RS_GCF_017315725.1_protein.faa_NZ_JAFLRG010000001.1_789@PF00015_full_PFAM.295.472--1||RS_GCF_017876095.1_protein.faa_NZ_JAGINM010000003.1_249@PF00015_full_PFAM.282.471--4||RS_GCF_018332655.1_protein.faa_NZ_BOQL01000026.1_148@PF00015_full_PFAM.293.467--22||RS_GCF_018524365.1_protein.faa_NZ_JAEKFT010000018.1_26@PF00015_full_PFAM.474.659--1||RS_GCF_900109545.1_protein.faa_NZ_FOAP01000013.1_19@PF00015_full_PFAM.291.476--2||RS_GCF_900113015.1_protein.faa_NZ_FONV01000003.1_295@PF00015_full_PFAM.294.469--1||RS_GCF_901538265.1_protein.faa_NZ_LR593886.1_1860@PF00015_full_PFAM.294.471--6:scovhsp_avg=74.82267303102626:scovhsp_max=92.7:scovhsp_min=50.0:scovhsp_std=12.712625038882567:scovhsp_sum=62701.4:send_avg=146.86276849642005:send_max=182.0:send_min=63.0:send_std=20.125033846141708:send_sum=123071.0:sstart_avg=14.717183770883056:sstart_max=79.0:sstart_min=1.0:sstart_std=17.653439714568748:sstart_sum=12333.0],(((((e1fedd54-17cf-4f5b-96ae-ba1ab3dbccdc_3@MCPsignal.188.233:5e-09[&&NHX:Sample=rhiztom1:Type=capture:besthit=97.8:bitscore=83.6:capture_class=c__Alphaproteobacteria:capture_domain=d__Bacteria:capture_family=f__Sphingomonadaceae:capture_genus=g__Sphingomonas:capture_order=o__Sphingomonadales:capture_phylum=p__Proteobacteria:capture_species=s__Sphingomonas sp001428865:evalue=3.66e-23:gapopen=0.0:heptad=MCP-40H:length=45.0:mismatch=1.0:qcovhsp=100.0:qend=45.0:qstart=1.0:ref_name=GB_GCA_018240265.1_protein.faa_JAFEGC010000038.1_17@PF00015_full_PFAM.456.526:scovhsp=64.3:send=67.0:sstart=23.0],((RS_GCF_001644605.1_protein.faa_NZ_CP011388.1_1026@PF00015_full_PFAM.349.508:0.707983[&&NHX:Type=GTDB:gtdb_class=c__Bacilli:gtdb_domain=d__Bacteria:gtdb_family=f__DY6:gtdb_genus=g__Paenibacillus_N:gtdb_order=o__Paenibacillales:gtdb_phylum=p__Firmicutes:gtdb_species=s__Paenibacillus_N swuensis:heptad=MCP-44H:species=d__Bacteria_p__Firmicutes_c__Bacilli_o__Paenibacillales_f__DY6_g__Paenibacillus_N_s__Paenibacillus_N swuensis],508662d4-b9b5-4858-9aad-139b4ba72da8_2@MCPsignal.196.240:5e-09[&&NHX:Sample=rhiztom3:Type=capture:besthit=95.5:bitscore=78.6:capture_class=c__Alphaproteobacteria:capture_domain=d__Bacteria:capture_family=f__Sphingomonadaceae:capture_genus=g__Sphingomonas:capture_order=o__Sphingomonadales:capture_phylum=p__Proteobacteria:capture_species=s__Sphingomonas kyeonggiensis_A:evalue=3.37e-21:gapopen=0.0:heptad=MCP-40H:length=44.0:mismatch=2.0:qcovhsp=100.0:qend=44.0:qstart=1.0:ref_name=GB_GCA_018240265.1_protein.faa_JAFEGC010000038.1_17@PF00015_full_PFAM.456.526:scovhsp=62.9:send=63.0:sstart=20.0])0.575:0.0454499[&&NHX:Sample_counter=rhiztom3--1:Type_counter=GTDB--1||capture--1:besthit_avg=95.5:besthit_max=95.5:besthit_min=95.5:besthit_std=0:besthit_sum=95.5:bitscore_avg=78.6:bitscore_max=78.6:bitscore_min=78.6:bitscore_std=0:bitscore_sum=78.6:capture_class_counter=c__Alphaproteobacteria--1:capture_domain_counter=d__Bacteria--1:capture_family_counter=f__Sphingomonadaceae--1:capture_genus_counter=g__Sphingomonas--1:capture_order_counter=o__Sphingomonadales--1:capture_phylum_counter=p__Proteobacteria--1:capture_species_counter=s__Sphingomonas kyeonggiensis_A--1:evalue_avg=3.37e-21:evalue_max=3.37e-21:evalue_min=3.37e-21:evalue_std=0:evalue_sum=3.37e-21:gapopen_avg=0.0:gapopen_max=0.0:gapopen_min=0.0:gapopen_std=0:gapopen_sum=0.0:gtdb_class_counter=c__Bacilli--1:gtdb_domain_counter=d__Bacteria--1:gtdb_family_counter=f__DY6--1:gtdb_genus_counter=g__Paenibacillus_N--1:gtdb_order_counter=o__Paenibacillales--1:gtdb_phylum_counter=p__Firmicutes--1:gtdb_species_counter=s__Paenibacillus_N swuensis--1:heptad_counter=MCP-40H--1||MCP-44H--1:lbd_counter=:lca_tree=s__Paenibacillus_N swuensis:length_avg=44.0:length_max=44.0:length_min=44.0:length_std=0:length_sum=44.0:mismatch_avg=2.0:mismatch_max=2.0:mismatch_min=2.0:mismatch_std=0:mismatch_sum=2.0:name=N178780:qcovhsp_avg=100.0:qcovhsp_max=100.0:qcovhsp_min=100.0:qcovhsp_std=0:qcovhsp_sum=100.0:qend_avg=44.0:qend_max=44.0:qend_min=44.0:qend_std=0:qend_sum=44.0:qstart_avg=1.0:qstart_max=1.0:qstart_min=1.0:qstart_std=0:qstart_sum=1.0:ref_name_counter=GB_GCA_018240265.1_protein.faa_JAFEGC010000038.1_17@PF00015_full_PFAM.456.526--1:scovhsp_avg=62.9:scovhsp_max=62.9:scovhsp_min=62.9:scovhsp_std=0:scovhsp_sum=62.9:send_avg=63.0:send_max=63.0:send_min=63.0:send_std=0:send_sum=63.0:sstart_avg=20.0:sstart_max=20.0:sstart_min=20.0:sstart_std=0:sstart_sum=20.0],(37c0f099-0f68-400b-9ff4-32098b78baaf_5@MCPsignal.45.90:0.00875811[&&NHX:Sample=rhiztom1:Type=capture:besthit=91.3:bitscore=76.3:capture_class=c__Halobacteria:capture_domain=d__Archaea:capture_family=f__Haloferacaceae:capture_genus=g__Halorubrum:capture_order=o__Halobacteriales:capture_phylum=p__Halobacteriota:capture_species=s__Halorubrum hochstenium:evalue=2.9e-20:gapopen=1.0:heptad=MCP-40H:length=46.0:mismatch=1.0:qcovhsp=95.6:qend=45.0:qstart=3.0:ref_name=GB_GCA_018240265.1_protein.faa_JAFEGC010000038.1_17@PF00015_full_PFAM.456.526:scovhsp=65.7:send=60.0:sstart=15.0],((699a6710-1b13-44e0-9795-5a336d731bcf_4@MCPsignal.482.537:0.149038[&&NHX:Sample=rhiztom2:Type=capture:capture_class=c__Gammaproteobacteria:capture_domain=d__Bacteria:capture_family=f__Burkholderiaceae:capture_genus=g__Acidovorax:capture_order=o__Burkholderiales:capture_phylum=p__Proteobacteria:capture_species=s__Acidovorax delafieldii:heptad=MCP-40H],(((b7c06e06-95d4-4f92-951d-84193735f7d8_2@MCPsignal.25.70:5e-09[&&NHX:Sample=rhiztom3:Type=capture:besthit=95.6:bitscore=81.3:capture_class=c__Gammaproteobacteria:capture_domain=d__Bacteria:capture_family=f__Burkholderiaceae:capture_genus=g__Acidovorax:capture_order=o__Burkholderiales:capture_phylum=p__Proteobacteria:capture_species=s__Acidovorax delafieldii:evalue=3.01e-22:gapopen=0.0:heptad=MCP-40H:length=45.0:mismatch=2.0:qcovhsp=100.0:qend=45.0:qstart=1.0:ref_name=GB_GCA_018240265.1_protein.faa_JAFEGC010000038.1_17@PF00015_full_PFAM.456.526:scovhsp=64.3:send=63.0:sstart=19.0],39ad6fbc-cc59-4017-a25c-ca59dcedae16_2@MCPsignal.123.174:0.0867188[&&NHX:Sample=rhiztom3:Type=capture:capture_class=c__Alphaproteobacteria:capture_domain=d__Bacteria:capture_family=f__Sphingomonadaceae:capture_genus=g__Sphingomonas:capture_order=o__Sphingomonadales:capture_phylum=p__Proteobacteria:capture_species=s__Sphingomonas kyeonggiensis_A:heptad=MCP-40H])0.869:0.0759743[&&NHX:Sample_counter=rhiztom3--2:Type_counter=capture--2:besthit_avg=95.6:besthit_max=95.6:besthit_min=95.6:besthit_std=0:besthit_sum=95.6:bitscore_avg=81.3:bitscore_max=81.3:bitscore_min=81.3:bitscore_std=0:bitscore_sum=81.3:capture_class_counter=c__Alphaproteobacteria--1||c__Gammaproteobacteria--1:capture_domain_counter=d__Bacteria--2:capture_family_counter=f__Burkholderiaceae--1||f__Sphingomonadaceae--1:capture_genus_counter=g__Acidovorax--1||g__Sphingomonas--1:capture_order_counter=o__Burkholderiales--1||o__Sphingomonadales--1:capture_phylum_counter=p__Proteobacteria--2:capture_species_counter=s__Acidovorax delafieldii--1||s__Sphingomonas kyeonggiensis_A--1:evalue_avg=3.01e-22:evalue_max=3.01e-22:evalue_min=3.01e-22:evalue_std=0:evalue_sum=3.01e-22:gapopen_avg=0.0:gapopen_max=0.0:gapopen_min=0.0:gapopen_std=0:gapopen_sum=0.0:gtdb_class_counter=:gtdb_domain_counter=:gtdb_family_counter=:gtdb_genus_counter=:gtdb_order_counter=:gtdb_phylum_counter=:gtdb_species_counter=:heptad_counter=MCP-40H--2:lbd_counter=:length_avg=45.0:length_max=45.0:length_min=45.0:length_std=0:length_sum=45.0:mismatch_avg=2.0:mismatch_max=2.0:mismatch_min=2.0:mismatch_std=0:mismatch_sum=2.0:name=N178785:qcovhsp_avg=100.0:qcovhsp_max=100.0:qcovhsp_min=100.0:qcovhsp_std=0:qcovhsp_sum=100.0:qend_avg=45.0:qend_max=45.0:qend_min=45.0:qend_std=0:qend_sum=45.0:qstart_avg=1.0:qstart_max=1.0:qstart_min=1.0:qstart_std=0:qstart_sum=1.0:ref_name_counter=GB_GCA_018240265.1_protein.faa_JAFEGC010000038.1_17@PF00015_full_PFAM.456.526--1:scovhsp_avg=64.3:scovhsp_max=64.3:scovhsp_min=64.3:scovhsp_std=0:scovhsp_sum=64.3:send_avg=63.0:send_max=63.0:send_min=63.0:send_std=0:send_sum=63.0:sstart_avg=19.0:sstart_max=19.0:sstart_min=19.0:sstart_std=0:sstart_sum=19.0],24a4ad83-7801-45d4-bb74-36bc9acd3529_2@MCPsignal.198.246:5e-09[&&NHX:Sample=rhiztom2:Type=capture:besthit=97.9:bitscore=86.7:capture_class=c__Alphaproteobacteria:capture_domain=d__Bacteria:capture_family=f__Sphingomonadaceae:capture_genus=g__Sphingomonas:capture_order=o__Sphingomonadales:capture_phylum=p__Proteobacteria:capture_species=s__Sphingomonas kyeonggiensis_A:evalue=2.51e-24:gapopen=0.0:heptad=MCP-40H:length=47.0:mismatch=1.0:qcovhsp=97.9:qend=48.0:qstart=2.0:ref_name=GB_GCA_018240265.1_protein.faa_JAFEGC010000038.1_17@PF00015_full_PFAM.456.526:scovhsp=67.1:send=63.0:sstart=17.0])0.704:0.0347863[&&NHX:Sample_counter=rhiztom2--1||rhiztom3--2:Type_counter=capture--3:besthit_avg=96.75:besthit_max=97.9:besthit_min=95.6:besthit_std=1.6263455967290674:besthit_sum=193.5:bitscore_avg=84.0:bitscore_max=86.7:bitscore_min=81.3:bitscore_std=3.8183766184073606:bitscore_sum=168.0:capture_class_counter=c__Alphaproteobacteria--2||c__Gammaproteobacteria--1:capture_domain_counter=d__Bacteria--3:capture_family_counter=f__Burkholderiaceae--1||f__Sphingomonadaceae--2:capture_genus_counter=g__Acidovorax--1||g__Sphingomonas--2:capture_order_counter=o__Burkholderiales--1||o__Sphingomonadales--2:capture_phylum_counter=p__Proteobacteria--3:capture_species_counter=s__Acidovorax delafieldii--1||s__Sphingomonas kyeonggiensis_A--2:evalue_avg=1.51755e-22:evalue_max=3.01e-22:evalue_min=2.51e-24:evalue_std=2.1106430311637259e-22:evalue_sum=3.0351e-22:gapopen_avg=0.0:gapopen_max=0.0:gapopen_min=0.0:gapopen_std=0.0:gapopen_sum=0.0:gtdb_class_counter=:gtdb_domain_counter=:gtdb_family_counter=:gtdb_genus_counter=:gtdb_order_counter=:gtdb_phylum_counter=:gtdb_species_counter=:heptad_counter=MCP-40H--3:lbd_counter=:length_avg=46.0:length_max=47.0:length_min=45.0:length_std=1.4142135623730951:length_sum=92.0:mismatch_avg=1.5:mismatch_max=2.0:mismatch_min=1.0:mismatch_std=0.7071067811865476:mismatch_sum=3.0:name=N178787:qcovhsp_avg=98.95:qcovhsp_max=100.0:qcovhsp_min=97.9:qcovhsp_std=1.4849242404917458:qcovhsp_sum=197.9:qend_avg=46.5:qend_max=48.0:qend_min=45.0:qend_std=2.1213203435596424:qend_sum=93.0:qstart_avg=1.5:qstart_max=2.0:qstart_min=1.0:qstart_std=0.7071067811865476:qstart_sum=3.0:ref_name_counter=GB_GCA_018240265.1_protein.faa_JAFEGC010000038.1_17@PF00015_full_PFAM.456.526--2:scovhsp_avg=65.69999999999999:scovhsp_max=67.1:scovhsp_min=64.3:scovhsp_std=1.979898987322331:scovhsp_sum=131.39999999999998:send_avg=63.0:send_max=63.0:send_min=63.0:send_std=0.0:send_sum=126.0:sstart_avg=18.0:sstart_max=19.0:sstart_min=17.0:sstart_std=1.4142135623730951:sstart_sum=36.0],(((765b2712-f47c-4723-922d-36aed00f5354_4@MCPsignal.23.70:5e-09[&&NHX:Sample=rhiztom1:Type=capture:besthit=97.8:bitscore=85.1:capture_class=c__Alphaproteobacteria:capture_domain=d__Bacteria:capture_family=f__Sphingomonadaceae:capture_genus=g__Sphingomonas:capture_order=o__Sphingomonadales:capture_phylum=p__Proteobacteria:capture_species=s__Sphingomonas kyeonggiensis_A:evalue=9.8e-24:gapopen=0.0:heptad=MCP-40H:length=46.0:mismatch=1.0:qcovhsp=97.9:qend=47.0:qstart=2.0:ref_name=GB_GCA_018240265.1_protein.faa_JAFEGC010000038.1_17@PF00015_full_PFAM.456.526:scovhsp=65.7:send=63.0:sstart=18.0],(0b22064f-ab90-46ef-b4fd-72fce3ac8497_4@MCPsignal.24.72:5e-09[&&NHX:Sample=rhiztom3:Type=capture:besthit=97.8:bitscore=84.7:capture_class=c__Gammaproteobacteria:capture_domain=d__Bacteria:capture_family=f__Burkholderiaceae:capture_genus=g__Acidovorax:capture_order=o__Burkholderiales:capture_phylum=p__Proteobacteria:capture_species=s__Acidovorax delafieldii:evalue=1.45e-23:gapopen=0.0:heptad=MCP-40H:length=46.0:mismatch=1.0:qcovhsp=95.8:qend=48.0:qstart=3.0:ref_name=GB_GCA_018240265.1_protein.faa_JAFEGC010000038.1_17@PF00015_full_PFAM.456.526:scovhsp=65.7:send=63.0:sstart=18.0],(((442e872b-67b0-5424-b9ae-2c68336648e8_1@MCPsignal.25.62:0[&&NHX:Sample=rhiztom1:Type=capture:besthit=97.3:bitscore=67.0:capture_class=c__Clostridia:capture_domain=d__Bacteria:capture_family=f__Butyricicoccaceae:capture_genus=g__SCN-57-10:capture_order=o__Oscillospirales:capture_phylum=p__Firmicutes_A:capture_species=s__SCN-57-10 sp001725215:evalue=9.34e-17:gapopen=0.0:heptad=MCP-40H:length=37.0:mismatch=1.0:qcovhsp=100.0:qend=37.0:qstart=1.0:ref_name=GB_GCA_018240265.1_protein.faa_JAFEGC010000038.1_17@PF00015_full_PFAM.456.526:scovhsp=52.9:send=63.0:sstart=27.0],3bbe9511-7c81-458f-8964-73773af7c079_2@MCPsignal.129.166:0[&&NHX:Sample=rhiztom2:Type=capture:besthit=97.3:bitscore=67.0:capture_class=c__Alphaproteobacteria:capture_domain=d__Bacteria:capture_family=f__Sphingomonadaceae:capture_genus=g__Sphingomonas:capture_order=o__Sphingomonadales:capture_phylum=p__Proteobacteria:capture_species=s__Sphingomonas kyeonggiensis_A:evalue=9.34e-17:gapopen=0.0:heptad=MCP-40H:length=37.0:mismatch=1.0:qcovhsp=100.0:qend=37.0:qstart=1.0:ref_name=GB_GCA_018240265.1_protein.faa_JAFEGC010000038.1_17@PF00015_full_PFAM.456.526:scovhsp=52.9:send=63.0:sstart=27.0])0:0[&&NHX:Sample_counter=rhiztom1--1||rhiztom2--1:Type_counter=capture--2:besthit_avg=97.3:besthit_max=97.3:besthit_min=97.3:besthit_std=0.0:besthit_sum=194.6:bitscore_avg=67.0:bitscore_max=67.0:bitscore_min=67.0:bitscore_std=0.0:bitscore_sum=134.0:capture_class_counter=c__Alphaproteobacteria--1||c__Clostridia--1:capture_domain_counter=d__Bacteria--2:capture_family_counter=f__Butyricicoccaceae--1||f__Sphingomonadaceae--1:capture_genus_counter=g__SCN-57-10--1||g__Sphingomonas--1:capture_order_counter=o__Oscillospirales--1||o__Sphingomonadales--1:capture_phylum_counter=p__Firmicutes_A--1||p__Proteobacteria--1:capture_species_counter=s__SCN-57-10 sp001725215--1||s__Sphingomonas kyeonggiensis_A--1:evalue_avg=9.34e-17:evalue_max=9.34e-17:evalue_min=9.34e-17:evalue_std=0.0:evalue_sum=1.868e-16:gapopen_avg=0.0:gapopen_max=0.0:gapopen_min=0.0:gapopen_std=0.0:gapopen_sum=0.0:gtdb_class_counter=:gtdb_domain_counter=:gtdb_family_counter=:gtdb_genus_counter=:gtdb_order_counter=:gtdb_phylum_counter=:gtdb_species_counter=:heptad_counter=MCP-40H--2:lbd_counter=:length_avg=37.0:length_max=37.0:length_min=37.0:length_std=0.0:length_sum=74.0:mismatch_avg=1.0:mismatch_max=1.0:mismatch_min=1.0:mismatch_std=0.0:mismatch_sum=2.0:name=N178792:qcovhsp_avg=100.0:qcovhsp_max=100.0:qcovhsp_min=100.0:qcovhsp_std=0.0:qcovhsp_sum=200.0:qend_avg=37.0:qend_max=37.0:qend_min=37.0:qend_std=0.0:qend_sum=74.0:qstart_avg=1.0:qstart_max=1.0:qstart_min=1.0:qstart_std=0.0:qstart_sum=2.0:ref_name_counter=GB_GCA_018240265.1_protein.faa_JAFEGC010000038.1_17@PF00015_full_PFAM.456.526--2:scovhsp_avg=52.9:scovhsp_max=52.9:scovhsp_min=52.9:scovhsp_std=0.0:scovhsp_sum=105.8:send_avg=63.0:send_max=63.0:send_min=63.0:send_std=0.0:send_sum=126.0:sstart_avg=27.0:sstart_max=27.0:sstart_min=27.0:sstart_std=0.0:sstart_sum=54.0],9d71dda6-79be-4289-9a75-1c621858bbd0_3@MCPsignal.34.71:0[&&NHX:Sample=rhiztom3:Type=capture:besthit=97.3:bitscore=67.0:capture_class=c__Clostridia:capture_domain=d__Bacteria:capture_family=f__Butyricicoccaceae:capture_genus=g__SCN-57-10:capture_order=o__Oscillospirales:capture_phylum=p__Firmicutes_A:capture_species=s__SCN-57-10 sp001725215:evalue=9.34e-17:gapopen=0.0:heptad=MCP-40H:length=37.0:mismatch=1.0:qcovhsp=100.0:qend=37.0:qstart=1.0:ref_name=GB_GCA_018240265.1_protein.faa_JAFEGC010000038.1_17@PF00015_full_PFAM.456.526:scovhsp=52.9:send=63.0:sstart=27.0]):5e-09[&&NHX:Sample_counter=rhiztom1--1||rhiztom2--1||rhiztom3--1:Type_counter=capture--3:besthit_avg=97.3:besthit_max=97.3:besthit_min=97.3:besthit_std=0.0:besthit_sum=291.9:bitscore_avg=67.0:bitscore_max=67.0:bitscore_min=67.0:bitscore_std=0.0:bitscore_sum=201.0:capture_class_counter=c__Alphaproteobacteria--1||c__Clostridia--2:capture_domain_counter=d__Bacteria--3:capture_family_counter=f__Butyricicoccaceae--2||f__Sphingomonadaceae--1:capture_genus_counter=g__SCN-57-10--2||g__Sphingomonas--1:capture_order_counter=o__Oscillospirales--2||o__Sphingomonadales--1:capture_phylum_counter=p__Firmicutes_A--2||p__Proteobacteria--1:capture_species_counter=s__SCN-57-10 sp001725215--2||s__Sphingomonas kyeonggiensis_A--1:evalue_avg=9.34e-17:evalue_max=9.34e-17:evalue_min=9.34e-17:evalue_std=0.0:evalue_sum=2.802e-16:gapopen_avg=0.0:gapopen_max=0.0:gapopen_min=0.0:gapopen_std=0.0:gapopen_sum=0.0:gtdb_class_counter=:gtdb_domain_counter=:gtdb_family_counter=:gtdb_genus_counter=:gtdb_order_counter=:gtdb_phylum_counter=:gtdb_species_counter=:heptad_counter=MCP-40H--3:lbd_counter=:length_avg=37.0:length_max=37.0:length_min=37.0:length_std=0.0:length_sum=111.0:mismatch_avg=1.0:mismatch_max=1.0:mismatch_min=1.0:mismatch_std=0.0:mismatch_sum=3.0:name=N178794:qcovhsp_avg=100.0:qcovhsp_max=100.0:qcovhsp_min=100.0:qcovhsp_std=0.0:qcovhsp_sum=300.0:qend_avg=37.0:qend_max=37.0:qend_min=37.0:qend_std=0.0:qend_sum=111.0:qstart_avg=1.0:qstart_max=1.0:qstart_min=1.0:qstart_std=0.0:qstart_sum=3.0:ref_name_counter=GB_GCA_018240265.1_protein.faa_JAFEGC010000038.1_17@PF00015_full_PFAM.456.526--3:scovhsp_avg=52.9:scovhsp_max=52.9:scovhsp_min=52.9:scovhsp_std=0.0:scovhsp_sum=158.7:send_avg=63.0:send_max=63.0:send_min=63.0:send_std=0.0:send_sum=189.0:sstart_avg=27.0:sstart_max=27.0:sstart_min=27.0:sstart_std=0.0:sstart_sum=81.0],(GB_GCA_002067405.1_protein.faa_MVRP01000011.1_22@PF00015_full_PFAM.600.804:0.966307[&&NHX:Type=GTDB:gtdb_class=c__Syntrophorhabdia:gtdb_domain=d__Bacteria:gtdb_family=f__WCHB1-27:gtdb_genus=g__BOG-1155:gtdb_order=o__Syntrophorhabdales:gtdb_phylum=p__Desulfobacterota_G:gtdb_species=s__BOG-1155 sp002067405:heptad=MCP-40H:species=d__Bacteria_p__Desulfobacterota_G_c__Syntrophorhabdia_o__Syntrophorhabdales_f__WCHB1-27_g__BOG-1155_s__BOG-1155 sp002067405],f4187b75-4052-431b-a461-9cf64e14f1f7_5@MCPsignal.40.76:0.0605508[&&NHX:Sample=rhiztom3:Type=capture:besthit=94.3:bitscore=62.0:capture_class=c__Gammaproteobacteria:capture_domain=d__Bacteria:capture_family=f__Burkholderiaceae:capture_genus=g__Paraburkholderia:capture_order=o__Burkholderiales:capture_phylum=p__Proteobacteria:capture_species=s__Paraburkholderia heleia:evalue=8.57e-15:gapopen=0.0:heptad=MCP-40H:length=35.0:mismatch=2.0:qcovhsp=97.2:qend=36.0:qstart=2.0:ref_name=GB_GCA_018240265.1_protein.faa_JAFEGC010000038.1_17@PF00015_full_PFAM.456.526:scovhsp=50.0:send=61.0:sstart=27.0])0.282:0.0621424[&&NHX:Sample_counter=rhiztom3--1:Type_counter=GTDB--1||capture--1:besthit_avg=94.3:besthit_max=94.3:besthit_min=94.3:besthit_std=0:besthit_sum=94.3:bitscore_avg=62.0:bitscore_max=62.0:bitscore_min=62.0:bitscore_std=0:bitscore_sum=62.0:capture_class_counter=c__Gammaproteobacteria--1:capture_domain_counter=d__Bacteria--1:capture_family_counter=f__Burkholderiaceae--1:capture_genus_counter=g__Paraburkholderia--1:capture_order_counter=o__Burkholderiales--1:capture_phylum_counter=p__Proteobacteria--1:capture_species_counter=s__Paraburkholderia heleia--1:evalue_avg=8.57e-15:evalue_max=8.57e-15:evalue_min=8.57e-15:evalue_std=0:evalue_sum=8.57e-15:gapopen_avg=0.0:gapopen_max=0.0:gapopen_min=0.0:gapopen_std=0:gapopen_sum=0.0:gtdb_class_counter=c__Syntrophorhabdia--1:gtdb_domain_counter=d__Bacteria--1:gtdb_family_counter=f__WCHB1-27--1:gtdb_genus_counter=g__BOG-1155--1:gtdb_order_counter=o__Syntrophorhabdales--1:gtdb_phylum_counter=p__Desulfobacterota_G--1:gtdb_species_counter=s__BOG-1155 sp002067405--1:heptad_counter=MCP-40H--2:lbd_counter=:lca_tree=s__BOG-1155 sp002067405:length_avg=35.0:length_max=35.0:length_min=35.0:length_std=0:length_sum=35.0:mismatch_avg=2.0:mismatch_max=2.0:mismatch_min=2.0:mismatch_std=0:mismatch_sum=2.0:name=N178797:qcovhsp_avg=97.2:qcovhsp_max=97.2:qcovhsp_min=97.2:qcovhsp_std=0:qcovhsp_sum=97.2:qend_avg=36.0:qend_max=36.0:qend_min=36.0:qend_std=0:qend_sum=36.0:qstart_avg=2.0:qstart_max=2.0:qstart_min=2.0:qstart_std=0:qstart_sum=2.0:ref_name_counter=GB_GCA_018240265.1_protein.faa_JAFEGC010000038.1_17@PF00015_full_PFAM.456.526--1:scovhsp_avg=50.0:scovhsp_max=50.0:scovhsp_min=50.0:scovhsp_std=0:scovhsp_sum=50.0:send_avg=61.0:send_max=61.0:send_min=61.0:send_std=0:send_sum=61.0:sstart_avg=27.0:sstart_max=27.0:sstart_min=27.0:sstart_std=0:sstart_sum=27.0])0:1.3e-08[&&NHX:Sample_counter=rhiztom1--1||rhiztom2--1||rhiztom3--2:Type_counter=GTDB--1||capture--4:besthit_avg=96.55:besthit_max=97.3:besthit_min=94.3:besthit_std=1.5:besthit_sum=386.2:bitscore_avg=65.75:bitscore_max=67.0:bitscore_min=62.0:bitscore_std=2.5:bitscore_sum=263.0:capture_class_counter=c__Alphaproteobacteria--1||c__Clostridia--2||c__Gammaproteobacteria--1:capture_domain_counter=d__Bacteria--4:capture_family_counter=f__Burkholderiaceae--1||f__Butyricicoccaceae--2||f__Sphingomonadaceae--1:capture_genus_counter=g__Paraburkholderia--1||g__SCN-57-10--2||g__Sphingomonas--1:capture_order_counter=o__Burkholderiales--1||o__Oscillospirales--2||o__Sphingomonadales--1:capture_phylum_counter=p__Firmicutes_A--2||p__Proteobacteria--2:capture_species_counter=s__Paraburkholderia heleia--1||s__SCN-57-10 sp001725215--2||s__Sphingomonas kyeonggiensis_A--1:evalue_avg=2.2125499999999996e-15:evalue_max=8.57e-15:evalue_min=9.34e-17:evalue_std=4.2383e-15:evalue_sum=8.850199999999999e-15:gapopen_avg=0.0:gapopen_max=0.0:gapopen_min=0.0:gapopen_std=0.0:gapopen_sum=0.0:gtdb_class_counter=c__Syntrophorhabdia--1:gtdb_domain_counter=d__Bacteria--1:gtdb_family_counter=f__WCHB1-27--1:gtdb_genus_counter=g__BOG-1155--1:gtdb_order_counter=o__Syntrophorhabdales--1:gtdb_phylum_counter=p__Desulfobacterota_G--1:gtdb_species_counter=s__BOG-1155 sp002067405--1:heptad_counter=MCP-40H--5:lbd_counter=:lca_tree=s__BOG-1155 sp002067405:length_avg=36.5:length_max=37.0:length_min=35.0:length_std=1.0:length_sum=146.0:mismatch_avg=1.25:mismatch_max=2.0:mismatch_min=1.0:mismatch_std=0.5:mismatch_sum=5.0:name=N178798:qcovhsp_avg=99.3:qcovhsp_max=100.0:qcovhsp_min=97.2:qcovhsp_std=1.3999999999999986:qcovhsp_sum=397.2:qend_avg=36.75:qend_max=37.0:qend_min=36.0:qend_std=0.5:qend_sum=147.0:qstart_avg=1.25:qstart_max=2.0:qstart_min=1.0:qstart_std=0.5:qstart_sum=5.0:ref_name_counter=GB_GCA_018240265.1_protein.faa_JAFEGC010000038.1_17@PF00015_full_PFAM.456.526--4:scovhsp_avg=52.175000000000004:scovhsp_max=52.9:scovhsp_min=50.0:scovhsp_std=1.4499999999999993:scovhsp_sum=208.70000000000002:send_avg=62.5:send_max=63.0:send_min=61.0:send_std=1.0:send_sum=250.0:sstart_avg=27.0:sstart_max=27.0:sstart_min=27.0:sstart_std=0.0:sstart_sum=108.0])0.22:5e-09[&&NHX:Sample_counter=rhiztom1--1||rhiztom2--1||rhiztom3--3:Type_counter=GTDB--1||capture--5:besthit_avg=96.8:besthit_max=97.8:besthit_min=94.3:besthit_std=1.4142135623730951:besthit_sum=484.0:bitscore_avg=69.53999999999999:bitscore_max=84.7:bitscore_min=62.0:bitscore_std=8.746885159872628:bitscore_sum=347.7:capture_class_counter=c__Alphaproteobacteria--1||c__Clostridia--2||c__Gammaproteobacteria--2:capture_domain_counter=d__Bacteria--5:capture_family_counter=f__Burkholderiaceae--2||f__Butyricicoccaceae--2||f__Sphingomonadaceae--1:capture_genus_counter=g__Acidovorax--1||g__Paraburkholderia--1||g__SCN-57-10--2||g__Sphingomonas--1:capture_order_counter=o__Burkholderiales--2||o__Oscillospirales--2||o__Sphingomonadales--1:capture_phylum_counter=p__Firmicutes_A--2||p__Proteobacteria--3:capture_species_counter=s__Acidovorax delafieldii--1||s__Paraburkholderia heleia--1||s__SCN-57-10 sp001725215--2||s__Sphingomonas kyeonggiensis_A--1:evalue_avg=1.7700400028999997e-15:evalue_max=8.57e-15:evalue_min=1.45e-23:evalue_std=3.801508339484107e-15:evalue_sum=8.850200014499999e-15:gapopen_avg=0.0:gapopen_max=0.0:gapopen_min=0.0:gapopen_std=0.0:gapopen_sum=0.0:gtdb_class_counter=c__Syntrophorhabdia--1:gtdb_domain_counter=d__Bacteria--1:gtdb_family_counter=f__WCHB1-27--1:gtdb_genus_counter=g__BOG-1155--1:gtdb_order_counter=o__Syntrophorhabdales--1:gtdb_phylum_counter=p__Desulfobacterota_G--1:gtdb_species_counter=s__BOG-1155 sp002067405--1:heptad_counter=MCP-40H--6:lbd_counter=:lca_tree=s__BOG-1155 sp002067405:length_avg=38.4:length_max=46.0:length_min=35.0:length_std=4.33589667773576:length_sum=192.0:mismatch_avg=1.2:mismatch_max=2.0:mismatch_min=1.0:mismatch_std=0.44721359549995804:mismatch_sum=6.0:name=N178799:qcovhsp_avg=98.6:qcovhsp_max=100.0:qcovhsp_min=95.8:qcovhsp_std=1.9798989873223336:qcovhsp_sum=493.0:qend_avg=39.0:qend_max=48.0:qend_min=36.0:qend_std=5.049752469181039:qend_sum=195.0:qstart_avg=1.6:qstart_max=3.0:qstart_min=1.0:qstart_std=0.8944271909999159:qstart_sum=8.0:ref_name_counter=GB_GCA_018240265.1_protein.faa_JAFEGC010000038.1_17@PF00015_full_PFAM.456.526--5:scovhsp_avg=54.88000000000001:scovhsp_max=65.7:scovhsp_min=50.0:scovhsp_std=6.177539963448235:scovhsp_sum=274.40000000000003:send_avg=62.6:send_max=63.0:send_min=61.0:send_std=0.8944271909999159:send_sum=313.0:sstart_avg=25.2:sstart_max=27.0:sstart_min=18.0:sstart_std=4.024922359499621:sstart_sum=126.0])0:6e-09[&&NHX:Sample_counter=rhiztom1--2||rhiztom2--1||rhiztom3--3:Type_counter=GTDB--1||capture--6:besthit_avg=96.96666666666665:besthit_max=97.8:besthit_min=94.3:besthit_std=1.3291601358251257:besthit_sum=581.8:bitscore_avg=72.13333333333334:bitscore_max=85.1:bitscore_min=62.0:bitscore_std=10.077631996985534:bitscore_sum=432.8:capture_class_counter=c__Alphaproteobacteria--2||c__Clostridia--2||c__Gammaproteobacteria--2:capture_domain_counter=d__Bacteria--6:capture_family_counter=f__Burkholderiaceae--2||f__Butyricicoccaceae--2||f__Sphingomonadaceae--2:capture_genus_counter=g__Acidovorax--1||g__Paraburkholderia--1||g__SCN-57-10--2||g__Sphingomonas--2:capture_order_counter=o__Burkholderiales--2||o__Oscillospirales--2||o__Sphingomonadales--2:capture_phylum_counter=p__Firmicutes_A--2||p__Proteobacteria--4:capture_species_counter=s__Acidovorax delafieldii--1||s__Paraburkholderia heleia--1||s__SCN-57-10 sp001725215--2||s__Sphingomonas kyeonggiensis_A--2:evalue_avg=1.4750333373833334e-15:evalue_max=8.57e-15:evalue_min=9.8e-24:evalue_std=3.4761107750371453e-15:evalue_sum=8.8502000243e-15:gapopen_avg=0.0:gapopen_max=0.0:gapopen_min=0.0:gapopen_std=0.0:gapopen_sum=0.0:gtdb_class_counter=c__Syntrophorhabdia--1:gtdb_domain_counter=d__Bacteria--1:gtdb_family_counter=f__WCHB1-27--1:gtdb_genus_counter=g__BOG-1155--1:gtdb_order_counter=o__Syntrophorhabdales--1:gtdb_phylum_counter=p__Desulfobacterota_G--1:gtdb_species_counter=s__BOG-1155 sp002067405--1:heptad_counter=MCP-40H--7:lbd_counter=:lca_tree=s__BOG-1155 sp002067405:length_avg=39.666666666666664:length_max=46.0:length_min=35.0:length_std=4.96655480858378:length_sum=238.0:mismatch_avg=1.1666666666666667:mismatch_max=2.0:mismatch_min=1.0:mismatch_std=0.408248290463863:mismatch_sum=7.0:name=N178800:qcovhsp_avg=98.48333333333333:qcovhsp_max=100.0:qcovhsp_min=95.8:qcovhsp_std=1.79378556875304:qcovhsp_sum=590.9:qend_avg=40.333333333333336:qend_max=48.0:qend_min=36.0:qend_std=5.573747990954262:qend_sum=242.0:qstart_avg=1.6666666666666667:qstart_max=3.0:qstart_min=1.0:qstart_std=0.816496580927726:qstart_sum=10.0:ref_name_counter=GB_GCA_018240265.1_protein.faa_JAFEGC010000038.1_17@PF00015_full_PFAM.456.526--6:scovhsp_avg=56.68333333333333:scovhsp_max=65.7:scovhsp_min=50.0:scovhsp_std=7.074013476568072:scovhsp_sum=340.09999999999997:send_avg=62.666666666666664:send_max=63.0:send_min=61.0:send_std=0.816496580927726:send_sum=376.0:sstart_avg=24.0:sstart_max=27.0:sstart_min=18.0:sstart_std=4.6475800154489:sstart_sum=144.0],473636f7-6f28-5cd0-b421-1b5eeafb2473_1@MCPsignal.23.71:5e-09[&&NHX:Sample=rhiztom1:Type=capture:besthit=97.9:bitscore=85.5:capture_class=c__Gammaproteobacteria:capture_domain=d__Bacteria:capture_family=f__Halomonadaceae:capture_genus=g__Halotalea:capture_order=o__Pseudomonadales:capture_phylum=p__Proteobacteria:capture_species=s__Halotalea alkalilenta_A:evalue=7.2e-24:gapopen=0.0:heptad=MCP-40H:length=47.0:mismatch=1.0:qcovhsp=97.9:qend=48.0:qstart=2.0:ref_name=GB_GCA_018240265.1_protein.faa_JAFEGC010000038.1_17@PF00015_full_PFAM.456.526:scovhsp=67.1:send=64.0:sstart=18.0])0.678:0.0340148[&&NHX:Sample_counter=rhiztom1--3||rhiztom2--1||rhiztom3--3:Type_counter=GTDB--1||capture--7:besthit_avg=97.1:besthit_max=97.9:besthit_min=94.3:besthit_std=1.2635927614016587:besthit_sum=679.6999999999999:bitscore_avg=74.04285714285716:bitscore_max=85.5:bitscore_min=62.0:bitscore_std=10.495531929168262:bitscore_sum=518.3000000000001:capture_class_counter=c__Alphaproteobacteria--2||c__Clostridia--2||c__Gammaproteobacteria--3:capture_domain_counter=d__Bacteria--7:capture_family_counter=f__Burkholderiaceae--2||f__Butyricicoccaceae--2||f__Halomonadaceae--1||f__Sphingomonadaceae--2:capture_genus_counter=g__Acidovorax--1||g__Halotalea--1||g__Paraburkholderia--1||g__SCN-57-10--2||g__Sphingomonas--2:capture_order_counter=o__Burkholderiales--2||o__Oscillospirales--2||o__Pseudomonadales--1||o__Sphingomonadales--2:capture_phylum_counter=p__Firmicutes_A--2||p__Proteobacteria--5:capture_species_counter=s__Acidovorax delafieldii--1||s__Halotalea alkalilenta_A--1||s__Paraburkholderia heleia--1||s__SCN-57-10 sp001725215--2||s__Sphingomonas kyeonggiensis_A--2:evalue_avg=1.2643142902142858e-15:evalue_max=8.57e-15:evalue_min=7.2e-24:evalue_std=3.221843062309719e-15:evalue_sum=8.8502000315e-15:gapopen_avg=0.0:gapopen_max=0.0:gapopen_min=0.0:gapopen_std=0.0:gapopen_sum=0.0:gtdb_class_counter=c__Syntrophorhabdia--1:gtdb_domain_counter=d__Bacteria--1:gtdb_family_counter=f__WCHB1-27--1:gtdb_genus_counter=g__BOG-1155--1:gtdb_order_counter=o__Syntrophorhabdales--1:gtdb_phylum_counter=p__Desulfobacterota_G--1:gtdb_species_counter=s__BOG-1155 sp002067405--1:heptad_counter=MCP-40H--8:lbd_counter=:lca_tree=s__BOG-1155 sp002067405:length_avg=40.714285714285715:length_max=47.0:length_min=35.0:length_std=5.313952882562588:length_sum=285.0:mismatch_avg=1.1428571428571428:mismatch_max=2.0:mismatch_min=1.0:mismatch_std=0.37796447300922725:mismatch_sum=8.0:name=N178802:qcovhsp_avg=98.39999999999999:qcovhsp_max=100.0:qcovhsp_min=95.8:qcovhsp_std=1.6522711641858303:qcovhsp_sum=688.8:qend_avg=41.42857142857143:qend_max=48.0:qend_min=36.0:qend_std=5.855400437691199:qend_sum=290.0:qstart_avg=1.7142857142857142:qstart_max=3.0:qstart_min=1.0:qstart_std=0.7559289460184545:qstart_sum=12.0:ref_name_counter=GB_GCA_018240265.1_protein.faa_JAFEGC010000038.1_17@PF00015_full_PFAM.456.526--7:scovhsp_avg=58.17142857142857:scovhsp_max=67.1:scovhsp_min=50.0:scovhsp_std=7.563225565351132:scovhsp_sum=407.2:send_avg=62.857142857142854:send_max=64.0:send_min=61.0:send_std=0.8997354108424372:send_sum=440.0:sstart_avg=23.142857142857142:sstart_max=27.0:sstart_min=18.0:sstart_std=4.810702354423639:sstart_sum=162.0],(9ea38f71-4ac0-4775-930e-6d19dad42fb3_2@MCPsignal.95.137:5e-09[&&NHX:Sample=rhiztom2:Type=capture:besthit=95.2:bitscore=75.9:capture_class=c__Clostridia:capture_domain=d__Bacteria:capture_family=f__Butyricicoccaceae:capture_genus=g__SCN-57-10:capture_order=o__Oscillospirales:capture_phylum=p__Firmicutes_A:capture_species=s__SCN-57-10 sp001725215:evalue=3.62e-20:gapopen=0.0:heptad=MCP-40H:length=42.0:mismatch=2.0:qcovhsp=100.0:qend=42.0:qstart=1.0:ref_name=GB_GCA_018240265.1_protein.faa_JAFEGC010000038.1_17@PF00015_full_PFAM.456.526:scovhsp=60.0:send=63.0:sstart=22.0],(GB_GCA_018830645.1_protein.faa_JAHJSA010000075.1_44@PF00015_full_PFAM.204.424:0.506856[&&NHX:Type=GTDB:gtdb_class=c__Thermoleophilia:gtdb_domain=d__Bacteria:gtdb_family=f__RBG-16-64-13:gtdb_genus=g__JAHJSA01:gtdb_order=o__RBG-16-64-13:gtdb_phylum=p__Actinobacteriota:gtdb_species=s__JAHJSA01 sp018830645:heptad=MCP-44H:species=d__Bacteria_p__Actinobacteriota_c__Thermoleophilia_o__RBG-16-64-13_f__RBG-16-64-13_g__JAHJSA01_s__JAHJSA01 sp018830645],f6a39b0d-f826-4043-9177-863a6ca869e5_4@MCPsignal.542.591:0.409322[&&NHX:Sample=rhiztom1:Type=capture:capture_class=c__Gammaproteobacteria:capture_domain=d__Bacteria:capture_family=f__Burkholderiaceae:capture_genus=g__Paraburkholderia:capture_order=o__Burkholderiales:capture_phylum=p__Proteobacteria:capture_species=s__Paraburkholderia kururiensis:heptad=MCP-40H])0.882:0.274239[&&NHX:Sample_counter=rhiztom1--1:Type_counter=GTDB--1||capture--1:capture_class_counter=c__Gammaproteobacteria--1:capture_domain_counter=d__Bacteria--1:capture_family_counter=f__Burkholderiaceae--1:capture_genus_counter=g__Paraburkholderia--1:capture_order_counter=o__Burkholderiales--1:capture_phylum_counter=p__Proteobacteria--1:capture_species_counter=s__Paraburkholderia kururiensis--1:gtdb_class_counter=c__Thermoleophilia--1:gtdb_domain_counter=d__Bacteria--1:gtdb_family_counter=f__RBG-16-64-13--1:gtdb_genus_counter=g__JAHJSA01--1:gtdb_order_counter=o__RBG-16-64-13--1:gtdb_phylum_counter=p__Actinobacteriota--1:gtdb_species_counter=s__JAHJSA01 sp018830645--1:heptad_counter=MCP-40H--1||MCP-44H--1:lbd_counter=:lca_tree=s__JAHJSA01 sp018830645:name=N178806:ref_name_counter=])0.831:0.0485531[&&NHX:Sample_counter=rhiztom1--1||rhiztom2--1:Type_counter=GTDB--1||capture--2:besthit_avg=95.2:besthit_max=95.2:besthit_min=95.2:besthit_std=0:besthit_sum=95.2:bitscore_avg=75.9:bitscore_max=75.9:bitscore_min=75.9:bitscore_std=0:bitscore_sum=75.9:capture_class_counter=c__Clostridia--1||c__Gammaproteobacteria--1:capture_domain_counter=d__Bacteria--2:capture_family_counter=f__Burkholderiaceae--1||f__Butyricicoccaceae--1:capture_genus_counter=g__Paraburkholderia--1||g__SCN-57-10--1:capture_order_counter=o__Burkholderiales--1||o__Oscillospirales--1:capture_phylum_counter=p__Firmicutes_A--1||p__Proteobacteria--1:capture_species_counter=s__Paraburkholderia kururiensis--1||s__SCN-57-10 sp001725215--1:evalue_avg=3.62e-20:evalue_max=3.62e-20:evalue_min=3.62e-20:evalue_std=0:evalue_sum=3.62e-20:gapopen_avg=0.0:gapopen_max=0.0:gapopen_min=0.0:gapopen_std=0:gapopen_sum=0.0:gtdb_class_counter=c__Thermoleophilia--1:gtdb_domain_counter=d__Bacteria--1:gtdb_family_counter=f__RBG-16-64-13--1:gtdb_genus_counter=g__JAHJSA01--1:gtdb_order_counter=o__RBG-16-64-13--1:gtdb_phylum_counter=p__Actinobacteriota--1:gtdb_species_counter=s__JAHJSA01 sp018830645--1:heptad_counter=MCP-40H--2||MCP-44H--1:lbd_counter=:lca_tree=s__JAHJSA01 sp018830645:length_avg=42.0:length_max=42.0:length_min=42.0:length_std=0:length_sum=42.0:mismatch_avg=2.0:mismatch_max=2.0:mismatch_min=2.0:mismatch_std=0:mismatch_sum=2.0:name=N178807:qcovhsp_avg=100.0:qcovhsp_max=100.0:qcovhsp_min=100.0:qcovhsp_std=0:qcovhsp_sum=100.0:qend_avg=42.0:qend_max=42.0:qend_min=42.0:qend_std=0:qend_sum=42.0:qstart_avg=1.0:qstart_max=1.0:qstart_min=1.0:qstart_std=0:qstart_sum=1.0:ref_name_counter=GB_GCA_018240265.1_protein.faa_JAFEGC010000038.1_17@PF00015_full_PFAM.456.526--1:scovhsp_avg=60.0:scovhsp_max=60.0:scovhsp_min=60.0:scovhsp_std=0:scovhsp_sum=60.0:send_avg=63.0:send_max=63.0:send_min=63.0:send_std=0:send_sum=63.0:sstart_avg=22.0:sstart_max=22.0:sstart_min=22.0:sstart_std=0:sstart_sum=22.0])0.789:0.0473669[&&NHX:Sample_counter=rhiztom1--4||rhiztom2--2||rhiztom3--3:Type_counter=GTDB--2||capture--9:besthit_avg=96.8625:besthit_max=97.9:besthit_min=94.3:besthit_std=1.3490075717250176:besthit_sum=774.9:bitscore_avg=74.275:bitscore_max=85.5:bitscore_min=62.0:bitscore_std=9.739133138309295:bitscore_sum=594.2:capture_class_counter=c__Alphaproteobacteria--2||c__Clostridia--3||c__Gammaproteobacteria--4:capture_domain_counter=d__Bacteria--9:capture_family_counter=f__Burkholderiaceae--3||f__Butyricicoccaceae--3||f__Halomonadaceae--1||f__Sphingomonadaceae--2:capture_genus_counter=g__Acidovorax--1||g__Halotalea--1||g__Paraburkholderia--2||g__SCN-57-10--3||g__Sphingomonas--2:capture_order_counter=o__Burkholderiales--3||o__Oscillospirales--3||o__Pseudomonadales--1||o__Sphingomonadales--2:capture_phylum_counter=p__Firmicutes_A--3||p__Proteobacteria--6:capture_species_counter=s__Acidovorax delafieldii--1||s__Halotalea alkalilenta_A--1||s__Paraburkholderia heleia--1||s__Paraburkholderia kururiensis--1||s__SCN-57-10 sp001725215--3||s__Sphingomonas kyeonggiensis_A--2:evalue_avg=1.1062795289375e-15:evalue_max=8.57e-15:evalue_min=7.2e-24:evalue_std=3.0161525992121873e-15:evalue_sum=8.8502362315e-15:gapopen_avg=0.0:gapopen_max=0.0:gapopen_min=0.0:gapopen_std=0.0:gapopen_sum=0.0:gtdb_class_counter=c__Syntrophorhabdia--1||c__Thermoleophilia--1:gtdb_domain_counter=d__Bacteria--2:gtdb_family_counter=f__RBG-16-64-13--1||f__WCHB1-27--1:gtdb_genus_counter=g__BOG-1155--1||g__JAHJSA01--1:gtdb_order_counter=o__RBG-16-64-13--1||o__Syntrophorhabdales--1:gtdb_phylum_counter=p__Actinobacteriota--1||p__Desulfobacterota_G--1:gtdb_species_counter=s__BOG-1155 sp002067405--1||s__JAHJSA01 sp018830645--1:heptad_counter=MCP-40H--10||MCP-44H--1:lbd_counter=:lca_tree=d__Bacteria:length_avg=40.875:length_max=47.0:length_min=35.0:length_std=4.940720016932176:length_sum=327.0:mismatch_avg=1.25:mismatch_max=2.0:mismatch_min=1.0:mismatch_std=0.4629100498862757:mismatch_sum=10.0:name=N178808:qcovhsp_avg=98.60000000000001:qcovhsp_max=100.0:qcovhsp_min=95.8:qcovhsp_std=1.6309506430300087:qcovhsp_sum=788.8000000000001:qend_avg=41.5:qend_max=48.0:qend_min=36.0:qend_std=5.42481072744215:qend_sum=332.0:qstart_avg=1.625:qstart_max=3.0:qstart_min=1.0:qstart_std=0.7440238091428449:qstart_sum=13.0:ref_name_counter=GB_GCA_018240265.1_protein.faa_JAFEGC010000038.1_17@PF00015_full_PFAM.456.526--8:scovhsp_avg=58.400000000000006:scovhsp_max=67.1:scovhsp_min=50.0:scovhsp_std=7.0319678205017:scovhsp_sum=467.20000000000005:send_avg=62.875:send_max=64.0:send_min=61.0:send_std=0.8345229603962802:send_sum=503.0:sstart_avg=23.0:sstart_max=27.0:sstart_min=18.0:sstart_std=4.47213595499958:sstart_sum=184.0])0.629:0.0360949[&&NHX:Sample_counter=rhiztom1--4||rhiztom2--3||rhiztom3--5:Type_counter=GTDB--2||capture--12:besthit_avg=96.84:besthit_max=97.9:besthit_min=94.3:besthit_std=1.3082643293904939:besthit_sum=968.4:bitscore_avg=76.22:bitscore_max=86.7:bitscore_min=62.0:bitscore_std=9.602407105628371:bitscore_sum=762.2:capture_class_counter=c__Alphaproteobacteria--4||c__Clostridia--3||c__Gammaproteobacteria--5:capture_domain_counter=d__Bacteria--12:capture_family_counter=f__Burkholderiaceae--4||f__Butyricicoccaceae--3||f__Halomonadaceae--1||f__Sphingomonadaceae--4:capture_genus_counter=g__Acidovorax--2||g__Halotalea--1||g__Paraburkholderia--2||g__SCN-57-10--3||g__Sphingomonas--4:capture_order_counter=o__Burkholderiales--4||o__Oscillospirales--3||o__Pseudomonadales--1||o__Sphingomonadales--4:capture_phylum_counter=p__Firmicutes_A--3||p__Proteobacteria--9:capture_species_counter=s__Acidovorax delafieldii--2||s__Halotalea alkalilenta_A--1||s__Paraburkholderia heleia--1||s__Paraburkholderia kururiensis--1||s__SCN-57-10 sp001725215--3||s__Sphingomonas kyeonggiensis_A--4:evalue_avg=8.850236535010001e-16:evalue_max=8.57e-15:evalue_min=2.51e-24:evalue_std=2.7005843402400474e-15:evalue_sum=8.85023653501e-15:gapopen_avg=0.0:gapopen_max=0.0:gapopen_min=0.0:gapopen_std=0.0:gapopen_sum=0.0:gtdb_class_counter=c__Syntrophorhabdia--1||c__Thermoleophilia--1:gtdb_domain_counter=d__Bacteria--2:gtdb_family_counter=f__RBG-16-64-13--1||f__WCHB1-27--1:gtdb_genus_counter=g__BOG-1155--1||g__JAHJSA01--1:gtdb_order_counter=o__RBG-16-64-13--1||o__Syntrophorhabdales--1:gtdb_phylum_counter=p__Actinobacteriota--1||p__Desulfobacterota_G--1:gtdb_species_counter=s__BOG-1155 sp002067405--1||s__JAHJSA01 sp018830645--1:heptad_counter=MCP-40H--13||MCP-44H--1:lbd_counter=:lca_tree=d__Bacteria:length_avg=41.9:length_max=47.0:length_min=35.0:length_std=4.886489310105751:length_sum=419.0:mismatch_avg=1.3:mismatch_max=2.0:mismatch_min=1.0:mismatch_std=0.4830458915396479:mismatch_sum=13.0:name=N178809:qcovhsp_avg=98.66999999999999:qcovhsp_max=100.0:qcovhsp_min=95.8:qcovhsp_std=1.5282888034225288:qcovhsp_sum=986.6999999999999:qend_avg=42.5:qend_max=48.0:qend_min=36.0:qend_std=5.275730597114805:qend_sum=425.0:qstart_avg=1.6:qstart_max=3.0:qstart_min=1.0:qstart_std=0.6992058987801011:qstart_sum=16.0:ref_name_counter=GB_GCA_018240265.1_protein.faa_JAFEGC010000038.1_17@PF00015_full_PFAM.456.526--10:scovhsp_avg=59.86:scovhsp_max=67.1:scovhsp_min=50.0:scovhsp_std=6.954806491436935:scovhsp_sum=598.6:send_avg=62.9:send_max=64.0:send_min=61.0:send_std=0.7378647873726218:send_sum=629.0:sstart_avg=22.0:sstart_max=27.0:sstart_min=17.0:sstart_std=4.496912521077347:sstart_sum=220.0])0:5e-09[&&NHX:Sample_counter=rhiztom1--4||rhiztom2--4||rhiztom3--5:Type_counter=GTDB--2||capture--13:besthit_avg=96.84:besthit_max=97.9:besthit_min=94.3:besthit_std=1.3082643293904939:besthit_sum=968.4:bitscore_avg=76.22:bitscore_max=86.7:bitscore_min=62.0:bitscore_std=9.602407105628371:bitscore_sum=762.2:capture_class_counter=c__Alphaproteobacteria--4||c__Clostridia--3||c__Gammaproteobacteria--6:capture_domain_counter=d__Bacteria--13:capture_family_counter=f__Burkholderiaceae--5||f__Butyricicoccaceae--3||f__Halomonadaceae--1||f__Sphingomonadaceae--4:capture_genus_counter=g__Acidovorax--3||g__Halotalea--1||g__Paraburkholderia--2||g__SCN-57-10--3||g__Sphingomonas--4:capture_order_counter=o__Burkholderiales--5||o__Oscillospirales--3||o__Pseudomonadales--1||o__Sphingomonadales--4:capture_phylum_counter=p__Firmicutes_A--3||p__Proteobacteria--10:capture_species_counter=s__Acidovorax delafieldii--3||s__Halotalea alkalilenta_A--1||s__Paraburkholderia heleia--1||s__Paraburkholderia kururiensis--1||s__SCN-57-10 sp001725215--3||s__Sphingomonas kyeonggiensis_A--4:evalue_avg=8.850236535010001e-16:evalue_max=8.57e-15:evalue_min=2.51e-24:evalue_std=2.7005843402400474e-15:evalue_sum=8.85023653501e-15:gapopen_avg=0.0:gapopen_max=0.0:gapopen_min=0.0:gapopen_std=0.0:gapopen_sum=0.0:gtdb_class_counter=c__Syntrophorhabdia--1||c__Thermoleophilia--1:gtdb_domain_counter=d__Bacteria--2:gtdb_family_counter=f__RBG-16-64-13--1||f__WCHB1-27--1:gtdb_genus_counter=g__BOG-1155--1||g__JAHJSA01--1:gtdb_order_counter=o__RBG-16-64-13--1||o__Syntrophorhabdales--1:gtdb_phylum_counter=p__Actinobacteriota--1||p__Desulfobacterota_G--1:gtdb_species_counter=s__BOG-1155 sp002067405--1||s__JAHJSA01 sp018830645--1:heptad_counter=MCP-40H--14||MCP-44H--1:lbd_counter=:lca_tree=d__Bacteria:length_avg=41.9:length_max=47.0:length_min=35.0:length_std=4.886489310105751:length_sum=419.0:mismatch_avg=1.3:mismatch_max=2.0:mismatch_min=1.0:mismatch_std=0.4830458915396479:mismatch_sum=13.0:name=N178810:qcovhsp_avg=98.66999999999999:qcovhsp_max=100.0:qcovhsp_min=95.8:qcovhsp_std=1.5282888034225288:qcovhsp_sum=986.6999999999999:qend_avg=42.5:qend_max=48.0:qend_min=36.0:qend_std=5.275730597114805:qend_sum=425.0:qstart_avg=1.6:qstart_max=3.0:qstart_min=1.0:qstart_std=0.6992058987801011:qstart_sum=16.0:ref_name_counter=GB_GCA_018240265.1_protein.faa_JAFEGC010000038.1_17@PF00015_full_PFAM.456.526--10:scovhsp_avg=59.86:scovhsp_max=67.1:scovhsp_min=50.0:scovhsp_std=6.954806491436935:scovhsp_sum=598.6:send_avg=62.9:send_max=64.0:send_min=61.0:send_std=0.7378647873726218:send_sum=629.0:sstart_avg=22.0:sstart_max=27.0:sstart_min=17.0:sstart_std=4.496912521077347:sstart_sum=220.0],((debb4507-056e-4160-a75a-ca286d5a3c28_4@MCPsignal.220.266:0.00522216[&&NHX:Sample=rhizpot1:Type=capture:besthit=93.3:bitscore=79.0:capture_class=c__Alphaproteobacteria:capture_domain=d__Bacteria:capture_family=f__Sphingomonadaceae:capture_genus=g__Sphingomonas:capture_order=o__Sphingomonadales:capture_phylum=p__Proteobacteria:capture_species=s__Sphingomonas sp900109205:evalue=2.59e-21:gapopen=0.0:heptad=MCP-40H:length=45.0:mismatch=3.0:qcovhsp=97.8:qend=46.0:qstart=2.0:ref_name=GB_GCA_018240265.1_protein.faa_JAFEGC010000038.1_17@PF00015_full_PFAM.456.526:scovhsp=64.3:send=63.0:sstart=19.0],(RS_GCF_000243335.1_protein.faa_NZ_JH597773.1_2302@PF00015_full_PFAM.255.500:1.17087[&&NHX:Type=GTDB:gtdb_class=c__Leptospirae:gtdb_domain=d__Bacteria:gtdb_family=f__Leptonemataceae:gtdb_genus=g__Leptonema:gtdb_order=o__Leptospirales:gtdb_phylum=p__Spirochaetota:gtdb_species=s__Leptonema illini:heptad=MCP-44H:species=d__Bacteria_p__Spirochaetota_c__Leptospirae_o__Leptospirales_f__Leptonemataceae_g__Leptonema_s__Leptonema illini],(34975aa1-e55c-4def-a2b6-cb03ea9a42e6_1@MCPsignal.135.179:0[&&NHX:Sample=rhiztom2:Type=capture:besthit=100.0:bitscore=81.6:capture_class=c__Gammaproteobacteria:capture_domain=d__Bacteria:capture_family=f__Burkholderiaceae:capture_genus=g__Ralstonia:capture_order=o__Burkholderiales:capture_phylum=p__Proteobacteria:capture_species=s__Ralstonia insidiosa:evalue=2.03e-22:gapopen=0.0:heptad=MCP-40H:length=44.0:mismatch=0.0:qcovhsp=100.0:qend=44.0:qstart=1.0:ref_name=GB_GCA_018240265.1_protein.faa_JAFEGC010000038.1_17@PF00015_full_PFAM.456.526:scovhsp=62.9:send=63.0:sstart=20.0],252a1dbb-9245-452e-99f7-d3b50f1476d5_2@MCPsignal.135.179:0[&&NHX:Sample=rhiztom3:Type=capture:besthit=100.0:bitscore=81.6:capture_class=c__Alphaproteobacteria:capture_domain=d__Bacteria:capture_family=f__Sphingomonadaceae:capture_genus=g__Sphingomonas:capture_order=o__Sphingomonadales:capture_phylum=p__Proteobacteria:capture_species=s__Sphingomonas elodea_A:evalue=2.03e-22:gapopen=0.0:heptad=MCP-40H:length=44.0:mismatch=0.0:qcovhsp=100.0:qend=44.0:qstart=1.0:ref_name=GB_GCA_018240265.1_protein.faa_JAFEGC010000038.1_17@PF00015_full_PFAM.456.526:scovhsp=62.9:send=63.0:sstart=20.0]):5e-09[&&NHX:Sample_counter=rhiztom2--1||rhiztom3--1:Type_counter=capture--2:besthit_avg=100.0:besthit_max=100.0:besthit_min=100.0:besthit_std=0.0:besthit_sum=200.0:bitscore_avg=81.6:bitscore_max=81.6:bitscore_min=81.6:bitscore_std=0.0:bitscore_sum=163.2:capture_class_counter=c__Alphaproteobacteria--1||c__Gammaproteobacteria--1:capture_domain_counter=d__Bacteria--2:capture_family_counter=f__Burkholderiaceae--1||f__Sphingomonadaceae--1:capture_genus_counter=g__Ralstonia--1||g__Sphingomonas--1:capture_order_counter=o__Burkholderiales--1||o__Sphingomonadales--1:capture_phylum_counter=p__Proteobacteria--2:capture_species_counter=s__Ralstonia insidiosa--1||s__Sphingomonas elodea_A--1:evalue_avg=2.03e-22:evalue_max=2.03e-22:evalue_min=2.03e-22:evalue_std=0.0:evalue_sum=4.06e-22:gapopen_avg=0.0:gapopen_max=0.0:gapopen_min=0.0:gapopen_std=0.0:gapopen_sum=0.0:gtdb_class_counter=:gtdb_domain_counter=:gtdb_family_counter=:gtdb_genus_counter=:gtdb_order_counter=:gtdb_phylum_counter=:gtdb_species_counter=:heptad_counter=MCP-40H--2:lbd_counter=:length_avg=44.0:length_max=44.0:length_min=44.0:length_std=0.0:length_sum=88.0:mismatch_avg=0.0:mismatch_max=0.0:mismatch_min=0.0:mismatch_std=0.0:mismatch_sum=0.0:name=N178815:qcovhsp_avg=100.0:qcovhsp_max=100.0:qcovhsp_min=100.0:qcovhsp_std=0.0:qcovhsp_sum=200.0:qend_avg=44.0:qend_max=44.0:qend_min=44.0:qend_std=0.0:qend_sum=88.0:qstart_avg=1.0:qstart_max=1.0:qstart_min=1.0:qstart_std=0.0:qstart_sum=2.0:ref_name_counter=GB_GCA_018240265.1_protein.faa_JAFEGC010000038.1_17@PF00015_full_PFAM.456.526--2:scovhsp_avg=62.9:scovhsp_max=62.9:scovhsp_min=62.9:scovhsp_std=0.0:scovhsp_sum=125.8:send_avg=63.0:send_max=63.0:send_min=63.0:send_std=0.0:send_sum=126.0:sstart_avg=20.0:sstart_max=20.0:sstart_min=20.0:sstart_std=0.0:sstart_sum=40.0])0.514:0.0450079[&&NHX:Sample_counter=rhiztom2--1||rhiztom3--1:Type_counter=GTDB--1||capture--2:besthit_avg=100.0:besthit_max=100.0:besthit_min=100.0:besthit_std=0.0:besthit_sum=200.0:bitscore_avg=81.6:bitscore_max=81.6:bitscore_min=81.6:bitscore_std=0.0:bitscore_sum=163.2:capture_class_counter=c__Alphaproteobacteria--1||c__Gammaproteobacteria--1:capture_domain_counter=d__Bacteria--2:capture_family_counter=f__Burkholderiaceae--1||f__Sphingomonadaceae--1:capture_genus_counter=g__Ralstonia--1||g__Sphingomonas--1:capture_order_counter=o__Burkholderiales--1||o__Sphingomonadales--1:capture_phylum_counter=p__Proteobacteria--2:capture_species_counter=s__Ralstonia insidiosa--1||s__Sphingomonas elodea_A--1:evalue_avg=2.03e-22:evalue_max=2.03e-22:evalue_min=2.03e-22:evalue_std=0.0:evalue_sum=4.06e-22:gapopen_avg=0.0:gapopen_max=0.0:gapopen_min=0.0:gapopen_std=0.0:gapopen_sum=0.0:gtdb_class_counter=c__Leptospirae--1:gtdb_domain_counter=d__Bacteria--1:gtdb_family_counter=f__Leptonemataceae--1:gtdb_genus_counter=g__Leptonema--1:gtdb_order_counter=o__Leptospirales--1:gtdb_phylum_counter=p__Spirochaetota--1:gtdb_species_counter=s__Leptonema illini--1:heptad_counter=MCP-40H--2||MCP-44H--1:lbd_counter=:lca_tree=s__Leptonema illini:length_avg=44.0:length_max=44.0:length_min=44.0:length_std=0.0:length_sum=88.0:mismatch_avg=0.0:mismatch_max=0.0:mismatch_min=0.0:mismatch_std=0.0:mismatch_sum=0.0:name=N178816:qcovhsp_avg=100.0:qcovhsp_max=100.0:qcovhsp_min=100.0:qcovhsp_std=0.0:qcovhsp_sum=200.0:qend_avg=44.0:qend_max=44.0:qend_min=44.0:qend_std=0.0:qend_sum=88.0:qstart_avg=1.0:qstart_max=1.0:qstart_min=1.0:qstart_std=0.0:qstart_sum=2.0:ref_name_counter=GB_GCA_018240265.1_protein.faa_JAFEGC010000038.1_17@PF00015_full_PFAM.456.526--2:scovhsp_avg=62.9:scovhsp_max=62.9:scovhsp_min=62.9:scovhsp_std=0.0:scovhsp_sum=125.8:send_avg=63.0:send_max=63.0:send_min=63.0:send_std=0.0:send_sum=126.0:sstart_avg=20.0:sstart_max=20.0:sstart_min=20.0:sstart_std=0.0:sstart_sum=40.0])0.729:0.0384397[&&NHX:Sample_counter=rhizpot1--1||rhiztom2--1||rhiztom3--1:Type_counter=GTDB--1||capture--3:besthit_avg=97.76666666666667:besthit_max=100.0:besthit_min=93.3:besthit_std=3.868246803570494:besthit_sum=293.3:bitscore_avg=80.73333333333333:bitscore_max=81.6:bitscore_min=79.0:bitscore_std=1.5011106998930237:bitscore_sum=242.2:capture_class_counter=c__Alphaproteobacteria--2||c__Gammaproteobacteria--1:capture_domain_counter=d__Bacteria--3:capture_family_counter=f__Burkholderiaceae--1||f__Sphingomonadaceae--2:capture_genus_counter=g__Ralstonia--1||g__Sphingomonas--2:capture_order_counter=o__Burkholderiales--1||o__Sphingomonadales--2:capture_phylum_counter=p__Proteobacteria--3:capture_species_counter=s__Ralstonia insidiosa--1||s__Sphingomonas elodea_A--1||s__Sphingomonas sp900109205--1:evalue_avg=9.986666666666667e-22:evalue_max=2.59e-21:evalue_min=2.03e-22:evalue_std=1.3781350925556367e-21:evalue_sum=2.996e-21:gapopen_avg=0.0:gapopen_max=0.0:gapopen_min=0.0:gapopen_std=0.0:gapopen_sum=0.0:gtdb_class_counter=c__Leptospirae--1:gtdb_domain_counter=d__Bacteria--1:gtdb_family_counter=f__Leptonemataceae--1:gtdb_genus_counter=g__Leptonema--1:gtdb_order_counter=o__Leptospirales--1:gtdb_phylum_counter=p__Spirochaetota--1:gtdb_species_counter=s__Leptonema illini--1:heptad_counter=MCP-40H--3||MCP-44H--1:lbd_counter=:lca_tree=s__Leptonema illini:length_avg=44.333333333333336:length_max=45.0:length_min=44.0:length_std=0.5773502691896258:length_sum=133.0:mismatch_avg=1.0:mismatch_max=3.0:mismatch_min=0.0:mismatch_std=1.7320508075688772:mismatch_sum=3.0:name=N178817:qcovhsp_avg=99.26666666666667:qcovhsp_max=100.0:qcovhsp_min=97.8:qcovhsp_std=1.2701705922171784:qcovhsp_sum=297.8:qend_avg=44.666666666666664:qend_max=46.0:qend_min=44.0:qend_std=1.1547005383792517:qend_sum=134.0:qstart_avg=1.3333333333333333:qstart_max=2.0:qstart_min=1.0:qstart_std=0.5773502691896257:qstart_sum=4.0:ref_name_counter=GB_GCA_018240265.1_protein.faa_JAFEGC010000038.1_17@PF00015_full_PFAM.456.526--3:scovhsp_avg=63.36666666666667:scovhsp_max=64.3:scovhsp_min=62.9:scovhsp_std=0.8082903768654753:scovhsp_sum=190.1:send_avg=63.0:send_max=63.0:send_min=63.0:send_std=0.0:send_sum=189.0:sstart_avg=19.666666666666668:sstart_max=20.0:sstart_min=19.0:sstart_std=0.5773502691896258:sstart_sum=59.0],((((30226cfd-9c54-470f-a34b-46635d494911_3@MCPsignal.356.399:0.0433187[&&NHX:Sample=rhiztom1:Type=capture:besthit=90.7:bitscore=74.3:capture_class=c__Alphaproteobacteria:capture_domain=d__Bacteria:capture_family=f__Sphingomonadaceae:capture_genus=g__Sphingomonas:capture_order=o__Sphingomonadales:capture_phylum=p__Proteobacteria:capture_species=s__Sphingomonas kyeonggiensis_A:evalue=1.54e-19:gapopen=0.0:heptad=MCP-58H:length=43.0:mismatch=4.0:qcovhsp=100.0:qend=43.0:qstart=1.0:ref_name=GB_GCA_018240265.1_protein.faa_JAFEGC010000038.1_17@PF00015_full_PFAM.456.526:scovhsp=61.4:send=63.0:sstart=21.0],(a39d0305-7bcd-5082-ad4d-5a8ae9bc03ed_1@MCPsignal.305.348:5e-09[&&NHX:Sample=rhiztom1:Type=capture:besthit=90.7:bitscore=72.8:capture_class=c__Alphaproteobacteria:capture_domain=d__Bacteria:capture_family=f__Sphingomonadaceae:capture_genus=g__Sphingomonas:capture_order=o__Sphingomonadales:capture_phylum=p__Proteobacteria:capture_species=s__Sphingomonas kyeonggiensis_A:evalue=6.27e-19:gapopen=0.0:heptad=MCP-58H:length=43.0:mismatch=4.0:qcovhsp=100.0:qend=43.0:qstart=1.0:ref_name=GB_GCA_018240265.1_protein.faa_JAFEGC010000038.1_17@PF00015_full_PFAM.456.526:scovhsp=61.4:send=63.0:sstart=21.0],(RS_GCF_000347035.1_protein.faa_NZ_ANIJ01000015.1_208@PF00015_full_PFAM.433.644:6e-09[&&NHX:Type=GTDB:gtdb_class=c__Leptospirae:gtdb_domain=d__Bacteria:gtdb_family=f__Leptospiraceae:gtdb_genus=g__Leptospira_B:gtdb_order=o__Leptospirales:gtdb_phylum=p__Spirochaetota:gtdb_species=s__Leptospira_B sp000347035:heptad=MCP-44H:species=d__Bacteria_p__Spirochaetota_c__Leptospirae_o__Leptospirales_f__Leptospiraceae_g__Leptospira_B_s__Leptospira_B sp000347035],(RS_GCF_000244755.1_protein.faa_NZ_AHOO02000005.1_788@PF00015_full_PFAM.420.642:0.036533[&&NHX:Type=GTDB:gtdb_class=c__Leptospirae:gtdb_domain=d__Bacteria:gtdb_family=f__Leptospiraceae:gtdb_genus=g__Leptospira_B:gtdb_order=o__Leptospirales:gtdb_phylum=p__Spirochaetota:gtdb_species=s__Leptospira_B licerasiae:heptad=MCP-44H:species=d__Bacteria_p__Spirochaetota_c__Leptospirae_o__Leptospirales_f__Leptospiraceae_g__Leptospira_B_s__Leptospira_B licerasiae],(RS_GCF_003112675.1_protein.faa_NZ_BFAY01000011.1_722@PF00015_full_PFAM.427.642:0.00326961[&&NHX:Type=GTDB:gtdb_class=c__Leptospirae:gtdb_domain=d__Bacteria:gtdb_family=f__Leptospiraceae:gtdb_genus=g__Leptospira_B:gtdb_order=o__Leptospirales:gtdb_phylum=p__Spirochaetota:gtdb_species=s__Leptospira_B johnsonii:heptad=MCP-44H:species=d__Bacteria_p__Spirochaetota_c__Leptospirae_o__Leptospirales_f__Leptospiraceae_g__Leptospira_B_s__Leptospira_B johnsonii],RS_GCF_002811765.1_protein.faa_NZ_NPDR01000001.1_630@PF00015_full_PFAM.424.642:0.00649136[&&NHX:Type=GTDB:gtdb_class=c__Leptospirae:gtdb_domain=d__Bacteria:gtdb_family=f__Leptospiraceae:gtdb_genus=g__Leptospira_B:gtdb_order=o__Leptospirales:gtdb_phylum=p__Spirochaetota:gtdb_species=s__Leptospira_B saintgironsiae:heptad=MCP-44H:species=d__Bacteria_p__Spirochaetota_c__Leptospirae_o__Leptospirales_f__Leptospiraceae_g__Leptospira_B_s__Leptospira_B saintgironsiae])0.982:0.048744[&&NHX:Sample_counter=:Type_counter=GTDB--2:capture_class_counter=:capture_domain_counter=:capture_family_counter=:capture_genus_counter=:capture_order_counter=:capture_phylum_counter=:capture_species_counter=:evoltype=D:gtdb_class_counter=c__Leptospirae--2:gtdb_domain_counter=d__Bacteria--2:gtdb_family_counter=f__Leptospiraceae--2:gtdb_genus_counter=g__Leptospira_B--2:gtdb_order_counter=o__Leptospirales--2:gtdb_phylum_counter=p__Spirochaetota--2:gtdb_species_counter=s__Leptospira_B johnsonii--1||s__Leptospira_B saintgironsiae--1:heptad_counter=MCP-44H--2:lbd_counter=:lca=d__Bacteria:lca_tree=g__Leptospira_B:name=N178824:ref_name_counter=])0.986:0.0928738[&&NHX:Sample_counter=:Type_counter=GTDB--3:capture_class_counter=:capture_domain_counter=:capture_family_counter=:capture_genus_counter=:capture_order_counter=:capture_phylum_counter=:capture_species_counter=:evoltype=D:gtdb_class_counter=c__Leptospirae--3:gtdb_domain_counter=d__Bacteria--3:gtdb_family_counter=f__Leptospiraceae--3:gtdb_genus_counter=g__Leptospira_B--3:gtdb_order_counter=o__Leptospirales--3:gtdb_phylum_counter=p__Spirochaetota--3:gtdb_species_counter=s__Leptospira_B johnsonii--1||s__Leptospira_B licerasiae--1||s__Leptospira_B saintgironsiae--1:heptad_counter=MCP-44H--3:lbd_counter=:lca=d__Bacteria:lca_tree=g__Leptospira_B:name=N178825:ref_name_counter=])1:1.15754[&&NHX:Sample_counter=:Type_counter=GTDB--4:capture_class_counter=:capture_domain_counter=:capture_family_counter=:capture_genus_counter=:capture_order_counter=:capture_phylum_counter=:capture_species_counter=:evoltype=D:gtdb_class_counter=c__Leptospirae--4:gtdb_domain_counter=d__Bacteria--4:gtdb_family_counter=f__Leptospiraceae--4:gtdb_genus_counter=g__Leptospira_B--4:gtdb_order_counter=o__Leptospirales--4:gtdb_phylum_counter=p__Spirochaetota--4:gtdb_species_counter=s__Leptospira_B johnsonii--1||s__Leptospira_B licerasiae--1||s__Leptospira_B saintgironsiae--1||s__Leptospira_B sp000347035--1:heptad_counter=MCP-44H--4:lbd_counter=:lca=d__Bacteria:lca_tree=g__Leptospira_B:name=N178826:ref_name_counter=])0.276:0.0461635[&&NHX:Sample_counter=rhiztom1--1:Type_counter=GTDB--4||capture--1:besthit_avg=90.7:besthit_max=90.7:besthit_min=90.7:besthit_std=0:besthit_sum=90.7:bitscore_avg=72.8:bitscore_max=72.8:bitscore_min=72.8:bitscore_std=0:bitscore_sum=72.8:capture_class_counter=c__Alphaproteobacteria--1:capture_domain_counter=d__Bacteria--1:capture_family_counter=f__Sphingomonadaceae--1:capture_genus_counter=g__Sphingomonas--1:capture_order_counter=o__Sphingomonadales--1:capture_phylum_counter=p__Proteobacteria--1:capture_species_counter=s__Sphingomonas kyeonggiensis_A--1:evalue_avg=6.27e-19:evalue_max=6.27e-19:evalue_min=6.27e-19:evalue_std=0:evalue_sum=6.27e-19:gapopen_avg=0.0:gapopen_max=0.0:gapopen_min=0.0:gapopen_std=0:gapopen_sum=0.0:gtdb_class_counter=c__Leptospirae--4:gtdb_domain_counter=d__Bacteria--4:gtdb_family_counter=f__Leptospiraceae--4:gtdb_genus_counter=g__Leptospira_B--4:gtdb_order_counter=o__Leptospirales--4:gtdb_phylum_counter=p__Spirochaetota--4:gtdb_species_counter=s__Leptospira_B johnsonii--1||s__Leptospira_B licerasiae--1||s__Leptospira_B saintgironsiae--1||s__Leptospira_B sp000347035--1:heptad_counter=MCP-44H--4||MCP-58H--1:lbd_counter=:lca_tree=g__Leptospira_B:length_avg=43.0:length_max=43.0:length_min=43.0:length_std=0:length_sum=43.0:mismatch_avg=4.0:mismatch_max=4.0:mismatch_min=4.0:mismatch_std=0:mismatch_sum=4.0:name=N178827:qcovhsp_avg=100.0:qcovhsp_max=100.0:qcovhsp_min=100.0:qcovhsp_std=0:qcovhsp_sum=100.0:qend_avg=43.0:qend_max=43.0:qend_min=43.0:qend_std=0:qend_sum=43.0:qstart_avg=1.0:qstart_max=1.0:qstart_min=1.0:qstart_std=0:qstart_sum=1.0:ref_name_counter=GB_GCA_018240265.1_protein.faa_JAFEGC010000038.1_17@PF00015_full_PFAM.456.526--1:scovhsp_avg=61.4:scovhsp_max=61.4:scovhsp_min=61.4:scovhsp_std=0:scovhsp_sum=61.4:send_avg=63.0:send_max=63.0:send_min=63.0:send_std=0:send_sum=63.0:sstart_avg=21.0:sstart_max=21.0:sstart_min=21.0:sstart_std=0:sstart_sum=21.0])0.805:0.0459343[&&NHX:Sample_counter=rhiztom1--2:Type_counter=GTDB--4||capture--2:besthit_avg=90.7:besthit_max=90.7:besthit_min=90.7:besthit_std=0.0:besthit_sum=181.4:bitscore_avg=73.55:bitscore_max=74.3:bitscore_min=72.8:bitscore_std=1.0606601717798212:bitscore_sum=147.1:capture_class_counter=c__Alphaproteobacteria--2:capture_domain_counter=d__Bacteria--2:capture_family_counter=f__Sphingomonadaceae--2:capture_genus_counter=g__Sphingomonas--2:capture_order_counter=o__Sphingomonadales--2:capture_phylum_counter=p__Proteobacteria--2:capture_species_counter=s__Sphingomonas kyeonggiensis_A--2:evalue_avg=3.905e-19:evalue_max=6.27e-19:evalue_min=1.54e-19:evalue_std=3.34461507501237e-19:evalue_sum=7.81e-19:gapopen_avg=0.0:gapopen_max=0.0:gapopen_min=0.0:gapopen_std=0.0:gapopen_sum=0.0:gtdb_class_counter=c__Leptospirae--4:gtdb_domain_counter=d__Bacteria--4:gtdb_family_counter=f__Leptospiraceae--4:gtdb_genus_counter=g__Leptospira_B--4:gtdb_order_counter=o__Leptospirales--4:gtdb_phylum_counter=p__Spirochaetota--4:gtdb_species_counter=s__Leptospira_B johnsonii--1||s__Leptospira_B licerasiae--1||s__Leptospira_B saintgironsiae--1||s__Leptospira_B sp000347035--1:heptad_counter=MCP-44H--4||MCP-58H--2:lbd_counter=:lca_tree=g__Leptospira_B:length_avg=43.0:length_max=43.0:length_min=43.0:length_std=0.0:length_sum=86.0:mismatch_avg=4.0:mismatch_max=4.0:mismatch_min=4.0:mismatch_std=0.0:mismatch_sum=8.0:name=N178828:qcovhsp_avg=100.0:qcovhsp_max=100.0:qcovhsp_min=100.0:qcovhsp_std=0.0:qcovhsp_sum=200.0:qend_avg=43.0:qend_max=43.0:qend_min=43.0:qend_std=0.0:qend_sum=86.0:qstart_avg=1.0:qstart_max=1.0:qstart_min=1.0:qstart_std=0.0:qstart_sum=2.0:ref_name_counter=GB_GCA_018240265.1_protein.faa_JAFEGC010000038.1_17@PF00015_full_PFAM.456.526--2:scovhsp_avg=61.4:scovhsp_max=61.4:scovhsp_min=61.4:scovhsp_std=0.0:scovhsp_sum=122.8:send_avg=63.0:send_max=63.0:send_min=63.0:send_std=0.0:send_sum=126.0:sstart_avg=21.0:sstart_max=21.0:sstart_min=21.0:sstart_std=0.0:sstart_sum=42.0],(e8e9b1db-ca76-4026-8b98-f7bd6673bcc5_3@MCPsignal.282.324:0[&&NHX:Sample=rhizpot1:Type=capture:besthit=97.6:bitscore=76.6:capture_class=c__Gammaproteobacteria:capture_domain=d__Bacteria:capture_family=f__Burkholderiaceae:capture_genus=g__Rhodoferax:capture_order=o__Burkholderiales:capture_phylum=p__Proteobacteria:capture_species=s__Rhodoferax sp008015235:evalue=1.79e-20:gapopen=0.0:heptad=MCP-40H:length=41.0:mismatch=1.0:qcovhsp=97.6:qend=42.0:qstart=2.0:ref_name=GB_GCA_018240265.1_protein.faa_JAFEGC010000038.1_17@PF00015_full_PFAM.456.526:scovhsp=58.6:send=63.0:sstart=23.0],ccb1c6c6-c3f2-45d6-8c40-360f8c300569_1@MCPsignal.144.186:0[&&NHX:Sample=rhiztom1:Type=capture:besthit=97.6:bitscore=76.6:capture_class=c__Alphaproteobacteria:capture_domain=d__Bacteria:capture_family=f__Sphingomonadaceae:capture_genus=g__Sphingomonas:capture_order=o__Sphingomonadales:capture_phylum=p__Proteobacteria:capture_species=s__Sphingomonas kyeonggiensis_A:evalue=1.79e-20:gapopen=0.0:heptad=MCP-40H:length=41.0:mismatch=1.0:qcovhsp=97.6:qend=42.0:qstart=2.0:ref_name=GB_GCA_018240265.1_protein.faa_JAFEGC010000038.1_17@PF00015_full_PFAM.456.526:scovhsp=58.6:send=63.0:sstart=23.0]):5e-09[&&NHX:Sample_counter=rhizpot1--1||rhiztom1--1:Type_counter=capture--2:besthit_avg=97.6:besthit_max=97.6:besthit_min=97.6:besthit_std=0.0:besthit_sum=195.2:bitscore_avg=76.6:bitscore_max=76.6:bitscore_min=76.6:bitscore_std=0.0:bitscore_sum=153.2:capture_class_counter=c__Alphaproteobacteria--1||c__Gammaproteobacteria--1:capture_domain_counter=d__Bacteria--2:capture_family_counter=f__Burkholderiaceae--1||f__Sphingomonadaceae--1:capture_genus_counter=g__Rhodoferax--1||g__Sphingomonas--1:capture_order_counter=o__Burkholderiales--1||o__Sphingomonadales--1:capture_phylum_counter=p__Proteobacteria--2:capture_species_counter=s__Rhodoferax sp008015235--1||s__Sphingomonas kyeonggiensis_A--1:evalue_avg=1.79e-20:evalue_max=1.79e-20:evalue_min=1.79e-20:evalue_std=0.0:evalue_sum=3.58e-20:gapopen_avg=0.0:gapopen_max=0.0:gapopen_min=0.0:gapopen_std=0.0:gapopen_sum=0.0:gtdb_class_counter=:gtdb_domain_counter=:gtdb_family_counter=:gtdb_genus_counter=:gtdb_order_counter=:gtdb_phylum_counter=:gtdb_species_counter=:heptad_counter=MCP-40H--2:lbd_counter=:length_avg=41.0:length_max=41.0:length_min=41.0:length_std=0.0:length_sum=82.0:mismatch_avg=1.0:mismatch_max=1.0:mismatch_min=1.0:mismatch_std=0.0:mismatch_sum=2.0:name=N178831:qcovhsp_avg=97.6:qcovhsp_max=97.6:qcovhsp_min=97.6:qcovhsp_std=0.0:qcovhsp_sum=195.2:qend_avg=42.0:qend_max=42.0:qend_min=42.0:qend_std=0.0:qend_sum=84.0:qstart_avg=2.0:qstart_max=2.0:qstart_min=2.0:qstart_std=0.0:qstart_sum=4.0:ref_name_counter=GB_GCA_018240265.1_protein.faa_JAFEGC010000038.1_17@PF00015_full_PFAM.456.526--2:scovhsp_avg=58.6:scovhsp_max=58.6:scovhsp_min=58.6:scovhsp_std=0.0:scovhsp_sum=117.2:send_avg=63.0:send_max=63.0:send_min=63.0:send_std=0.0:send_sum=126.0:sstart_avg=23.0:sstart_max=23.0:sstart_min=23.0:sstart_std=0.0:sstart_sum=46.0])0:5e-09[&&NHX:Sample_counter=rhizpot1--1||rhiztom1--3:Type_counter=GTDB--4||capture--4:besthit_avg=94.14999999999999:besthit_max=97.6:besthit_min=90.7:besthit_std=3.983716857408413:besthit_sum=376.59999999999997:bitscore_avg=75.07499999999999:bitscore_max=76.6:bitscore_min=72.8:bitscore_std=1.8643586922406663:bitscore_sum=300.29999999999995:capture_class_counter=c__Alphaproteobacteria--3||c__Gammaproteobacteria--1:capture_domain_counter=d__Bacteria--4:capture_family_counter=f__Burkholderiaceae--1||f__Sphingomonadaceae--3:capture_genus_counter=g__Rhodoferax--1||g__Sphingomonas--3:capture_order_counter=o__Burkholderiales--1||o__Sphingomonadales--3:capture_phylum_counter=p__Proteobacteria--4:capture_species_counter=s__Rhodoferax sp008015235--1||s__Sphingomonas kyeonggiensis_A--3:evalue_avg=2.0420000000000001e-19:evalue_max=6.27e-19:evalue_min=1.79e-20:evalue_std=2.8907626444706015e-19:evalue_sum=8.168000000000001e-19:gapopen_avg=0.0:gapopen_max=0.0:gapopen_min=0.0:gapopen_std=0.0:gapopen_sum=0.0:gtdb_class_counter=c__Leptospirae--4:gtdb_domain_counter=d__Bacteria--4:gtdb_family_counter=f__Leptospiraceae--4:gtdb_genus_counter=g__Leptospira_B--4:gtdb_order_counter=o__Leptospirales--4:gtdb_phylum_counter=p__Spirochaetota--4:gtdb_species_counter=s__Leptospira_B johnsonii--1||s__Leptospira_B licerasiae--1||s__Leptospira_B saintgironsiae--1||s__Leptospira_B sp000347035--1:heptad_counter=MCP-40H--2||MCP-44H--4||MCP-58H--2:lbd_counter=:lca_tree=g__Leptospira_B:length_avg=42.0:length_max=43.0:length_min=41.0:length_std=1.1547005383792515:length_sum=168.0:mismatch_avg=2.5:mismatch_max=4.0:mismatch_min=1.0:mismatch_std=1.7320508075688772:mismatch_sum=10.0:name=N178832:qcovhsp_avg=98.8:qcovhsp_max=100.0:qcovhsp_min=97.6:qcovhsp_std=1.3856406460551052:qcovhsp_sum=395.2:qend_avg=42.5:qend_max=43.0:qend_min=42.0:qend_std=0.5773502691896257:qend_sum=170.0:qstart_avg=1.5:qstart_max=2.0:qstart_min=1.0:qstart_std=0.5773502691896257:qstart_sum=6.0:ref_name_counter=GB_GCA_018240265.1_protein.faa_JAFEGC010000038.1_17@PF00015_full_PFAM.456.526--4:scovhsp_avg=60.0:scovhsp_max=61.4:scovhsp_min=58.6:scovhsp_std=1.6165807537309504:scovhsp_sum=240.0:send_avg=63.0:send_max=63.0:send_min=63.0:send_std=0.0:send_sum=252.0:sstart_avg=22.0:sstart_max=23.0:sstart_min=21.0:sstart_std=1.1547005383792515:sstart_sum=88.0],(((GB_GCA_003550445.1_protein.faa_PUKG01000020.1_2@PF00015_full_PFAM.256.437:0.137921,(GB_GCA_003550445.1_protein.faa_PUKG01000300.1_1@PF00015_full_PFAM.4.156:0.0502776,GB_GCA_003554585.1_protein.faa_PWGV01000166.1_13@PF00015_full_PFAM.10.197:0.014557)0.997:0.214678[&&NHX:Sample_counter=:Type_counter=:capture_class_counter=:capture_domain_counter=:capture_family_counter=:capture_genus_counter=:capture_order_counter=:capture_phylum_counter=:capture_species_counter=:gtdb_class_counter=:gtdb_domain_counter=:gtdb_family_counter=:gtdb_genus_counter=:gtdb_order_counter=:gtdb_phylum_counter=:gtdb_species_counter=:heptad_counter=:lbd_counter=:name=N178836:ref_name_counter=])0.999:0.268062[&&NHX:Sample_counter=:Type_counter=:capture_class_counter=:capture_domain_counter=:capture_family_counter=:capture_genus_counter=:capture_order_counter=:capture_phylum_counter=:capture_species_counter=:gtdb_class_counter=:gtdb_domain_counter=:gtdb_family_counter=:gtdb_genus_counter=:gtdb_order_counter=:gtdb_phylum_counter=:gtdb_species_counter=:heptad_counter=:lbd_counter=:name=N178837:ref_name_counter=],(((GB_GCA_003551905.1_protein.faa_PUNT01000269.1_3@PF00015_full_PFAM.502.688:0.157631,GB_GCA_003551905.1_protein.faa_PUNT01000102.1_2@PF00015_full_PFAM.260.460:0.20985)0.825:0.0827976[&&NHX:Sample_counter=:Type_counter=:capture_class_counter=:capture_domain_counter=:capture_family_counter=:capture_genus_counter=:capture_order_counter=:capture_phylum_counter=:capture_species_counter=:gtdb_class_counter=:gtdb_domain_counter=:gtdb_family_counter=:gtdb_genus_counter=:gtdb_order_counter=:gtdb_phylum_counter=:gtdb_species_counter=:heptad_counter=:lbd_counter=:name=N178840:ref_name_counter=],((GB_GCA_003550445.1_protein.faa_PUKG01000054.1_1@PF00015_full_PFAM.342.513:0.282608,(GB_GCA_003554145.1_protein.faa_PWFS01000106.1_16@PF00015_full_PFAM.1.117:0.0133271,((GB_GCA_007122335.1_protein.faa_SKTZ01000094.1_20@PF00015_full_PFAM.492.679:0.0355002,GB_GCA_003550445.1_protein.faa_PUKG01000172.1_1@PF00015_full_PFAM.2.152:0.0353994)0.994:0.0778998[&&NHX:Sample_counter=:Type_counter=:capture_class_counter=:capture_domain_counter=:capture_family_counter=:capture_genus_counter=:capture_order_counter=:capture_phylum_counter=:capture_species_counter=:gtdb_class_counter=:gtdb_domain_counter=:gtdb_family_counter=:gtdb_genus_counter=:gtdb_order_counter=:gtdb_phylum_counter=:gtdb_species_counter=:heptad_counter=:lbd_counter=:name=N178845:ref_name_counter=],GB_GCA_003554145.1_protein.faa_PWFS01000045.1_2@PF00015_full_PFAM.1.127:0.0317903)0.718:0.00675147[&&NHX:Sample_counter=:Type_counter=:capture_class_counter=:capture_domain_counter=:capture_family_counter=:capture_genus_counter=:capture_order_counter=:capture_phylum_counter=:capture_species_counter=:gtdb_class_counter=:gtdb_domain_counter=:gtdb_family_counter=:gtdb_genus_counter=:gtdb_order_counter=:gtdb_phylum_counter=:gtdb_species_counter=:heptad_counter=:lbd_counter=:name=N178847:ref_name_counter=])0.905:0.0864549[&&NHX:Sample_counter=:Type_counter=:capture_class_counter=:capture_domain_counter=:capture_family_counter=:capture_genus_counter=:capture_order_counter=:capture_phylum_counter=:capture_species_counter=:gtdb_class_counter=:gtdb_domain_counter=:gtdb_family_counter=:gtdb_genus_counter=:gtdb_order_counter=:gtdb_phylum_counter=:gtdb_species_counter=:heptad_counter=:lbd_counter=:name=N178848:ref_name_counter=])0.967:0.147362[&&NHX:Sample_counter=:Type_counter=:capture_class_counter=:capture_domain_counter=:capture_family_counter=:capture_genus_counter=:capture_order_counter=:capture_phylum_counter=:capture_species_counter=:gtdb_class_counter=:gtdb_domain_counter=:gtdb_family_counter=:gtdb_genus_counter=:gtdb_order_counter=:gtdb_phylum_counter=:gtdb_species_counter=:heptad_counter=:lbd_counter=:name=N178849:ref_name_counter=],(GB_GCA_003554585.1_protein.faa_PWGV01000124.1_42@PF00015_full_PFAM.209.329:0.0951431[&&NHX:Type=GTDB:gtdb_class=c__Halanaerobiia:gtdb_domain=d__Bacteria:gtdb_family=f__B1SED10-174:gtdb_genus=g__T1SED10-26:gtdb_order=o__B1SED10-174:gtdb_phylum=p__Firmicutes_F:gtdb_species=s__T1SED10-26 sp003554585:heptad=MCP-44H:species=d__Bacteria_p__Firmicutes_F_c__Halanaerobiia_o__B1SED10-174_f__B1SED10-174_g__T1SED10-26_s__T1SED10-26 sp003554585],(GB_GCA_003550445.1_protein.faa_PUKG01000103.1_14@PF00015_full_PFAM.493.660:0.104366,(GB_GCA_007122335.1_protein.faa_SKTZ01000081.1_28@PF00015_full_PFAM.14.176:0.0520678,GB_GCA_003551665.1_protein.faa_PUNE01000013.1_136@PF00015_full_PFAM.499.673:0.108873)0:5e-09[&&NHX:Sample_counter=:Type_counter=:capture_class_counter=:capture_domain_counter=:capture_family_counter=:capture_genus_counter=:capture_order_counter=:capture_phylum_counter=:capture_species_counter=:gtdb_class_counter=:gtdb_domain_counter=:gtdb_family_counter=:gtdb_genus_counter=:gtdb_order_counter=:gtdb_phylum_counter=:gtdb_species_counter=:heptad_counter=:lbd_counter=:name=N178854:ref_name_counter=])0.749:0.0176245[&&NHX:Sample_counter=:Type_counter=:capture_class_counter=:capture_domain_counter=:capture_family_counter=:capture_genus_counter=:capture_order_counter=:capture_phylum_counter=:capture_species_counter=:gtdb_class_counter=:gtdb_domain_counter=:gtdb_family_counter=:gtdb_genus_counter=:gtdb_order_counter=:gtdb_phylum_counter=:gtdb_species_counter=:heptad_counter=:lbd_counter=:name=N178855:ref_name_counter=])1:0.291744[&&NHX:Sample_counter=:Type_counter=GTDB--1:capture_class_counter=:capture_domain_counter=:capture_family_counter=:capture_genus_counter=:capture_order_counter=:capture_phylum_counter=:capture_species_counter=:gtdb_class_counter=c__Halanaerobiia--1:gtdb_domain_counter=d__Bacteria--1:gtdb_family_counter=f__B1SED10-174--1:gtdb_genus_counter=g__T1SED10-26--1:gtdb_order_counter=o__B1SED10-174--1:gtdb_phylum_counter=p__Firmicutes_F--1:gtdb_species_counter=s__T1SED10-26 sp003554585--1:heptad_counter=MCP-44H--1:lbd_counter=:lca_tree=s__T1SED10-26 sp003554585:name=N178856:ref_name_counter=])0.727:0.050464[&&NHX:Sample_counter=:Type_counter=GTDB--1:capture_class_counter=:capture_domain_counter=:capture_family_counter=:capture_genus_counter=:capture_order_counter=:capture_phylum_counter=:capture_species_counter=:gtdb_class_counter=c__Halanaerobiia--1:gtdb_domain_counter=d__Bacteria--1:gtdb_family_counter=f__B1SED10-174--1:gtdb_genus_counter=g__T1SED10-26--1:gtdb_order_counter=o__B1SED10-174--1:gtdb_phylum_counter=p__Firmicutes_F--1:gtdb_species_counter=s__T1SED10-26 sp003554585--1:heptad_counter=MCP-44H--1:lbd_counter=:lca_tree=s__T1SED10-26 sp003554585:name=N178857:ref_name_counter=])0.728:0.0335206[&&NHX:Sample_counter=:Type_counter=GTDB--1:capture_class_counter=:capture_domain_counter=:capture_family_counter=:capture_genus_counter=:capture_order_counter=:capture_phylum_counter=:capture_species_counter=:gtdb_class_counter=c__Halanaerobiia--1:gtdb_domain_counter=d__Bacteria--1:gtdb_family_counter=f__B1SED10-174--1:gtdb_genus_counter=g__T1SED10-26--1:gtdb_order_counter=o__B1SED10-174--1:gtdb_phylum_counter=p__Firmicutes_F--1:gtdb_species_counter=s__T1SED10-26 sp003554585--1:heptad_counter=MCP-44H--1:lbd_counter=:lca_tree=s__T1SED10-26 sp003554585:name=N178858:ref_name_counter=],GB_GCA_003550445.1_protein.faa_PUKG01000111.1_5@PF00015_full_PFAM.466.651:0.38951[&&NHX:Type=GTDB:gtdb_class=c__Halanaerobiia:gtdb_domain=d__Bacteria:gtdb_family=f__B1SED10-174:gtdb_genus=g__T1SED10-26:gtdb_order=o__B1SED10-174:gtdb_phylum=p__Firmicutes_F:gtdb_species=s__T1SED10-26 sp003550445:heptad=MCP-44H:species=d__Bacteria_p__Firmicutes_F_c__Halanaerobiia_o__B1SED10-174_f__B1SED10-174_g__T1SED10-26_s__T1SED10-26 sp003550445])0.43:0.0611712[&&NHX:Sample_counter=:Type_counter=GTDB--2:capture_class_counter=:capture_domain_counter=:capture_family_counter=:capture_genus_counter=:capture_order_counter=:capture_phylum_counter=:capture_species_counter=:gtdb_class_counter=c__Halanaerobiia--2:gtdb_domain_counter=d__Bacteria--2:gtdb_family_counter=f__B1SED10-174--2:gtdb_genus_counter=g__T1SED10-26--2:gtdb_order_counter=o__B1SED10-174--2:gtdb_phylum_counter=p__Firmicutes_F--2:gtdb_species_counter=s__T1SED10-26 sp003550445--1||s__T1SED10-26 sp003554585--1:heptad_counter=MCP-44H--2:lbd_counter=:lca_tree=g__T1SED10-26:name=N178860:ref_name_counter=])0.997:0.243767[&&NHX:Sample_counter=:Type_counter=GTDB--2:capture_class_counter=:capture_domain_counter=:capture_family_counter=:capture_genus_counter=:capture_order_counter=:capture_phylum_counter=:capture_species_counter=:gtdb_class_counter=c__Halanaerobiia--2:gtdb_domain_counter=d__Bacteria--2:gtdb_family_counter=f__B1SED10-174--2:gtdb_genus_counter=g__T1SED10-26--2:gtdb_order_counter=o__B1SED10-174--2:gtdb_phylum_counter=p__Firmicutes_F--2:gtdb_species_counter=s__T1SED10-26 sp003550445--1||s__T1SED10-26 sp003554585--1:heptad_counter=MCP-44H--2:lbd_counter=:lca_tree=g__T1SED10-26:name=N178861:ref_name_counter=],((3cd86177-92fe-4a6d-a07c-e67a6deae96e_4@MCPsignal.189.233:5e-09[&&NHX:Sample=rhiztom1:Type=capture:capture_class=c__Alphaproteobacteria:capture_domain=d__Bacteria:capture_family=f__Sphingomonadaceae:capture_genus=g__Sphingomonas:capture_order=o__Sphingomonadales:capture_phylum=p__Proteobacteria:capture_species=s__Sphingomonas elodea_A:heptad=MCP-40H],(03859c21-5140-4a75-9eef-15871708f11a_1@MCPsignal.59.101:5e-09[&&NHX:Sample=rhiztom1:Type=capture:besthit=100.0:bitscore=77.8:capture_class=c__Alphaproteobacteria:capture_domain=d__Bacteria:capture_family=f__Sphingomonadaceae:capture_genus=g__Sphingomonas:capture_order=o__Sphingomonadales:capture_phylum=p__Proteobacteria:capture_species=s__Sphingomonas kyeonggiensis_A:evalue=6.24e-21:gapopen=0.0:heptad=MCP-40H:length=41.0:mismatch=0.0:qcovhsp=97.6:qend=42.0:qstart=2.0:ref_name=GB_GCA_018240265.1_protein.faa_JAFEGC010000038.1_17@PF00015_full_PFAM.456.526:scovhsp=58.6:send=63.0:sstart=23.0],((((GB_GCA_012735575.1_protein.faa_JAAYGY010000101.1_13@PF00015_full_PFAM.507.662:0.137846,((GB_GCA_002398065.1_protein.faa_DHBZ01000014.1_24@PF00015_full_PFAM.270.451:0.0194312,GB_GCA_002399435.1_protein.faa_DHDO01000040.1_40@PF00015_full_PFAM.500.674:0.0303306)0.995:0.113462[&&NHX:Sample_counter=:Type_counter=:capture_class_counter=:capture_domain_counter=:capture_family_counter=:capture_genus_counter=:capture_order_counter=:capture_phylum_counter=:capture_species_counter=:gtdb_class_counter=:gtdb_domain_counter=:gtdb_family_counter=:gtdb_genus_counter=:gtdb_order_counter=:gtdb_phylum_counter=:gtdb_species_counter=:heptad_counter=:lbd_counter=:name=N178867:ref_name_counter=],(GB_GCA_012842605.1_protein.faa_DUSN01000026.1_65@PF00015_full_PFAM.482.662:0.0787297,(GB_GCA_012510895.1_protein.faa_JAAZHD010000241.1_1@PF00015_full_PFAM.173.348:0.210807,(GB_GCA_012510895.1_protein.faa_JAAZHD010000241.1_2@PF00015_full_PFAM.483.651:0.180862,GB_GCA_012842605.1_protein.faa_DUSN01000026.1_61@PF00015_full_PFAM.479.649:0.0930852)0.894:0.0534901[&&NHX:Sample_counter=:Type_counter=:capture_class_counter=:capture_domain_counter=:capture_family_counter=:capture_genus_counter=:capture_order_counter=:capture_phylum_counter=:capture_species_counter=:gtdb_class_counter=:gtdb_domain_counter=:gtdb_family_counter=:gtdb_genus_counter=:gtdb_order_counter=:gtdb_phylum_counter=:gtdb_species_counter=:heptad_counter=:lbd_counter=:name=N178872:ref_name_counter=])0.857:0.0535432[&&NHX:Sample_counter=:Type_counter=:capture_class_counter=:capture_domain_counter=:capture_family_counter=:capture_genus_counter=:capture_order_counter=:capture_phylum_counter=:capture_species_counter=:gtdb_class_counter=:gtdb_domain_counter=:gtdb_family_counter=:gtdb_genus_counter=:gtdb_order_counter=:gtdb_phylum_counter=:gtdb_species_counter=:heptad_counter=:lbd_counter=:name=N178873:ref_name_counter=])0.319:0.0390076[&&NHX:Sample_counter=:Type_counter=:capture_class_counter=:capture_domain_counter=:capture_family_counter=:capture_genus_counter=:capture_order_counter=:capture_phylum_counter=:capture_species_counter=:gtdb_class_counter=:gtdb_domain_counter=:gtdb_family_counter=:gtdb_genus_counter=:gtdb_order_counter=:gtdb_phylum_counter=:gtdb_species_counter=:heptad_counter=:lbd_counter=:name=N178874:ref_name_counter=])0.912:0.0662068[&&NHX:Sample_counter=:Type_counter=:capture_class_counter=:capture_domain_counter=:capture_family_counter=:capture_genus_counter=:capture_order_counter=:capture_phylum_counter=:capture_species_counter=:gtdb_class_counter=:gtdb_domain_counter=:gtdb_family_counter=:gtdb_genus_counter=:gtdb_order_counter=:gtdb_phylum_counter=:gtdb_species_counter=:heptad_counter=:lbd_counter=:name=N178875:ref_name_counter=])0.33:0.0377136[&&NHX:Sample_counter=:Type_counter=:capture_class_counter=:capture_domain_counter=:capture_family_counter=:capture_genus_counter=:capture_order_counter=:capture_phylum_counter=:capture_species_counter=:gtdb_class_counter=:gtdb_domain_counter=:gtdb_family_counter=:gtdb_genus_counter=:gtdb_order_counter=:gtdb_phylum_counter=:gtdb_species_counter=:heptad_counter=:lbd_counter=:name=N178876:ref_name_counter=],GB_GCA_012798835.1_protein.faa_JAAZML010000021.1_2@PF00015_full_PFAM.485.655:0.135877)1:0.381354[&&NHX:Sample_counter=:Type_counter=:capture_class_counter=:capture_domain_counter=:capture_family_counter=:capture_genus_counter=:capture_order_counter=:capture_phylum_counter=:capture_species_counter=:gtdb_class_counter=:gtdb_domain_counter=:gtdb_family_counter=:gtdb_genus_counter=:gtdb_order_counter=:gtdb_phylum_counter=:gtdb_species_counter=:heptad_counter=:lbd_counter=:name=N178878:ref_name_counter=],(RS_GCF_900142285.1_protein.faa_NZ_FRAJ01000006.1_81@PF00015_full_PFAM.501.685:0.109866,((RS_GCF_001750685.1_protein.faa_NZ_CP017269.1_1867@PF00015_full_PFAM.486.666:0.016829[&&NHX:Type=GTDB:gtdb_class=c__Clostridia:gtdb_domain=d__Bacteria:gtdb_family=f__Thermotaleaceae:gtdb_genus=g__Geosporobacter:gtdb_order=o__Peptostreptococcales:gtdb_phylum=p__Firmicutes_A:gtdb_species=s__Geosporobacter ferrireducens:heptad=MCP-44H:species=d__Bacteria_p__Firmicutes_A_c__Clostridia_o__Peptostreptococcales_f__Thermotaleaceae_g__Geosporobacter_s__Geosporobacter ferrireducens],RS_GCF_900142145.1_protein.faa_NZ_FQZV01000009.1_37@PF00015_full_PFAM.483.674:0.0324873[&&NHX:Type=GTDB:gtdb_class=c__Clostridia:gtdb_domain=d__Bacteria:gtdb_family=f__Thermotaleaceae:gtdb_genus=g__Geosporobacter:gtdb_order=o__Peptostreptococcales:gtdb_phylum=p__Firmicutes_A:gtdb_species=s__Geosporobacter subterraneus:heptad=MCP-44H:species=d__Bacteria_p__Firmicutes_A_c__Clostridia_o__Peptostreptococcales_f__Thermotaleaceae_g__Geosporobacter_s__Geosporobacter subterraneus])1:0.135082[&&NHX:Sample_counter=:Type_counter=GTDB--2:capture_class_counter=:capture_domain_counter=:capture_family_counter=:capture_genus_counter=:capture_order_counter=:capture_phylum_counter=:capture_species_counter=:evoltype=D:gtdb_class_counter=c__Clostridia--2:gtdb_domain_counter=d__Bacteria--2:gtdb_family_counter=f__Thermotaleaceae--2:gtdb_genus_counter=g__Geosporobacter--2:gtdb_order_counter=o__Peptostreptococcales--2:gtdb_phylum_counter=p__Firmicutes_A--2:gtdb_species_counter=s__Geosporobacter ferrireducens--1||s__Geosporobacter subterraneus--1:heptad_counter=MCP-44H--2:lbd_counter=:lca=d__Bacteria:lca_tree=g__Geosporobacter:name=N178882:ref_name_counter=],(RS_GCF_900142245.1_protein.faa_NZ_FRAG01000022.1_24@PF00015_full_PFAM.489.667:0.138095[&&NHX:Type=GTDB:gtdb_class=c__Clostridia:gtdb_domain=d__Bacteria:gtdb_family=f__Caminicellaceae:gtdb_genus=g__Paramaledivibacter:gtdb_order=o__Peptostreptococcales:gtdb_phylum=p__Firmicutes_A:gtdb_species=s__Paramaledivibacter caminithermalis:heptad=MCP-44H:species=d__Bacteria_p__Firmicutes_A_c__Clostridia_o__Peptostreptococcales_f__Caminicellaceae_g__Paramaledivibacter_s__Paramaledivibacter caminithermalis],(RS_GCF_017873215.1_protein.faa_NZ_JAGGKA010000011.1_113@PF00015_full_PFAM.485.668:0.197404[&&NHX:Type=GTDB:gtdb_class=c__Clostridia:gtdb_domain=d__Bacteria:gtdb_family=f__Clostridiaceae:gtdb_genus=g__Clostridium_AO:gtdb_order=o__Clostridiales:gtdb_phylum=p__Firmicutes_A:gtdb_species=s__Clostridium_AO tetanomorphum:heptad=MCP-44H:species=d__Bacteria_p__Firmicutes_A_c__Clostridia_o__Clostridiales_f__Clostridiaceae_g__Clostridium_AO_s__Clostridium_AO tetanomorphum],(RS_GCF_004138215.1_protein.faa_NZ_RYYS01000009.1_43@PF00015_full_PFAM.485.666:0.0474667[&&NHX:Type=GTDB:gtdb_class=c__Clostridia:gtdb_domain=d__Bacteria:gtdb_family=f__Thermotaleaceae:gtdb_genus=g__Inediibacterium:gtdb_order=o__Peptostreptococcales:gtdb_phylum=p__Firmicutes_A:gtdb_species=s__Inediibacterium nitritogenes:heptad=MCP-44H:species=d__Bacteria_p__Firmicutes_A_c__Clostridia_o__Peptostreptococcales_f__Thermotaleaceae_g__Inediibacterium_s__Inediibacterium nitritogenes],RS_GCF_001282725.1_protein.faa_NZ_LN876584.1_93@PF00015_full_PFAM.501.668:0.0113223[&&NHX:Type=GTDB:gtdb_class=c__Clostridia:gtdb_domain=d__Bacteria:gtdb_family=f__Thermotaleaceae:gtdb_genus=g__Inediibacterium:gtdb_order=o__Peptostreptococcales:gtdb_phylum=p__Firmicutes_A:gtdb_species=s__Inediibacterium massiliense:heptad=MCP-44H:species=d__Bacteria_p__Firmicutes_A_c__Clostridia_o__Peptostreptococcales_f__Thermotaleaceae_g__Inediibacterium_s__Inediibacterium massiliense])0.989:0.0897482[&&NHX:Sample_counter=:Type_counter=GTDB--2:capture_class_counter=:capture_domain_counter=:capture_family_counter=:capture_genus_counter=:capture_order_counter=:capture_phylum_counter=:capture_species_counter=:evoltype=D:gtdb_class_counter=c__Clostridia--2:gtdb_domain_counter=d__Bacteria--2:gtdb_family_counter=f__Thermotaleaceae--2:gtdb_genus_counter=g__Inediibacterium--2:gtdb_order_counter=o__Peptostreptococcales--2:gtdb_phylum_counter=p__Firmicutes_A--2:gtdb_species_counter=s__Inediibacterium massiliense--1||s__Inediibacterium nitritogenes--1:heptad_counter=MCP-44H--2:lbd_counter=:lca=d__Bacteria:lca_tree=g__Inediibacterium:name=N178887:ref_name_counter=])0.945:0.0700836[&&NHX:Sample_counter=:Type_counter=GTDB--3:capture_class_counter=:capture_domain_counter=:capture_family_counter=:capture_genus_counter=:capture_order_counter=:capture_phylum_counter=:capture_species_counter=:evoltype=D:gtdb_class_counter=c__Clostridia--3:gtdb_domain_counter=d__Bacteria--3:gtdb_family_counter=f__Clostridiaceae--1||f__Thermotaleaceae--2:gtdb_genus_counter=g__Clostridium_AO--1||g__Inediibacterium--2:gtdb_order_counter=o__Clostridiales--1||o__Peptostreptococcales--2:gtdb_phylum_counter=p__Firmicutes_A--3:gtdb_species_counter=s__Clostridium_AO tetanomorphum--1||s__Inediibacterium massiliense--1||s__Inediibacterium nitritogenes--1:heptad_counter=MCP-44H--3:lbd_counter=:lca=d__Bacteria:lca_tree=c__Clostridia:name=N178888:ref_name_counter=])0.874:0.0442771[&&NHX:Sample_counter=:Type_counter=GTDB--4:capture_class_counter=:capture_domain_counter=:capture_family_counter=:capture_genus_counter=:capture_order_counter=:capture_phylum_counter=:capture_species_counter=:evoltype=D:gtdb_class_counter=c__Clostridia--4:gtdb_domain_counter=d__Bacteria--4:gtdb_family_counter=f__Caminicellaceae--1||f__Clostridiaceae--1||f__Thermotaleaceae--2:gtdb_genus_counter=g__Clostridium_AO--1||g__Inediibacterium--2||g__Paramaledivibacter--1:gtdb_order_counter=o__Clostridiales--1||o__Peptostreptococcales--3:gtdb_phylum_counter=p__Firmicutes_A--4:gtdb_species_counter=s__Clostridium_AO tetanomorphum--1||s__Inediibacterium massiliense--1||s__Inediibacterium nitritogenes--1||s__Paramaledivibacter caminithermalis--1:heptad_counter=MCP-44H--4:lbd_counter=:lca=d__Bacteria:lca_tree=c__Clostridia:name=N178889:ref_name_counter=])0.199:0.0141865[&&NHX:Sample_counter=:Type_counter=GTDB--6:capture_class_counter=:capture_domain_counter=:capture_family_counter=:capture_genus_counter=:capture_order_counter=:capture_phylum_counter=:capture_species_counter=:evoltype=D:gtdb_class_counter=c__Clostridia--6:gtdb_domain_counter=d__Bacteria--6:gtdb_family_counter=f__Caminicellaceae--1||f__Clostridiaceae--1||f__Thermotaleaceae--4:gtdb_genus_counter=g__Clostridium_AO--1||g__Geosporobacter--2||g__Inediibacterium--2||g__Paramaledivibacter--1:gtdb_order_counter=o__Clostridiales--1||o__Peptostreptococcales--5:gtdb_phylum_counter=p__Firmicutes_A--6:gtdb_species_counter=s__Clostridium_AO tetanomorphum--1||s__Geosporobacter ferrireducens--1||s__Geosporobacter subterraneus--1||s__Inediibacterium massiliense--1||s__Inediibacterium nitritogenes--1||s__Paramaledivibacter caminithermalis--1:heptad_counter=MCP-44H--6:lbd_counter=:lca=d__Bacteria:lca_tree=c__Clostridia:name=N178890:ref_name_counter=])0.888:0.0834041[&&NHX:Sample_counter=:Type_counter=GTDB--6:capture_class_counter=:capture_domain_counter=:capture_family_counter=:capture_genus_counter=:capture_order_counter=:capture_phylum_counter=:capture_species_counter=:gtdb_class_counter=c__Clostridia--6:gtdb_domain_counter=d__Bacteria--6:gtdb_family_counter=f__Caminicellaceae--1||f__Clostridiaceae--1||f__Thermotaleaceae--4:gtdb_genus_counter=g__Clostridium_AO--1||g__Geosporobacter--2||g__Inediibacterium--2||g__Paramaledivibacter--1:gtdb_order_counter=o__Clostridiales--1||o__Peptostreptococcales--5:gtdb_phylum_counter=p__Firmicutes_A--6:gtdb_species_counter=s__Clostridium_AO tetanomorphum--1||s__Geosporobacter ferrireducens--1||s__Geosporobacter subterraneus--1||s__Inediibacterium massiliense--1||s__Inediibacterium nitritogenes--1||s__Paramaledivibacter caminithermalis--1:heptad_counter=MCP-44H--6:lbd_counter=:lca_tree=c__Clostridia:name=N178891:ref_name_counter=])0.526:0.0582929[&&NHX:Sample_counter=:Type_counter=GTDB--6:capture_class_counter=:capture_domain_counter=:capture_family_counter=:capture_genus_counter=:capture_order_counter=:capture_phylum_counter=:capture_species_counter=:gtdb_class_counter=c__Clostridia--6:gtdb_domain_counter=d__Bacteria--6:gtdb_family_counter=f__Caminicellaceae--1||f__Clostridiaceae--1||f__Thermotaleaceae--4:gtdb_genus_counter=g__Clostridium_AO--1||g__Geosporobacter--2||g__Inediibacterium--2||g__Paramaledivibacter--1:gtdb_order_counter=o__Clostridiales--1||o__Peptostreptococcales--5:gtdb_phylum_counter=p__Firmicutes_A--6:gtdb_species_counter=s__Clostridium_AO tetanomorphum--1||s__Geosporobacter ferrireducens--1||s__Geosporobacter subterraneus--1||s__Inediibacterium massiliense--1||s__Inediibacterium nitritogenes--1||s__Paramaledivibacter caminithermalis--1:heptad_counter=MCP-44H--6:lbd_counter=:lca_tree=c__Clostridia:name=N178892:ref_name_counter=],(RS_GCF_001758365.1_protein.faa_NZ_LZFO01000009.1_64@PF00015_full_PFAM.479.665:0.402191[&&NHX:Type=GTDB:gtdb_class=c__Clostridia:gtdb_domain=d__Bacteria:gtdb_family=f__Clostridiaceae:gtdb_genus=g__Clostridium_C:gtdb_order=o__Clostridiales:gtdb_phylum=p__Firmicutes_A:gtdb_species=s__Clostridium_C acetireducens:heptad=MCP-44H:species=d__Bacteria_p__Firmicutes_A_c__Clostridia_o__Clostridiales_f__Clostridiaceae_g__Clostridium_C_s__Clostridium_C acetireducens],(RS_GCF_900130055.1_protein.faa_NZ_FQXU01000011.1_88@PF00015_full_PFAM.212.373:0.107344[&&NHX:Type=GTDB:gtdb_class=c__Clostridia:gtdb_domain=d__Bacteria:gtdb_family=f__Clostridiaceae:gtdb_genus=g__Clostridium_T:gtdb_order=o__Clostridiales:gtdb_phylum=p__Firmicutes_A:gtdb_species=s__Clostridium_T intestinale:heptad=MCP-44H:species=d__Bacteria_p__Firmicutes_A_c__Clostridia_o__Clostridiales_f__Clostridiaceae_g__Clostridium_T_s__Clostridium_T intestinale],(RS_GCF_001270375.1_protein.faa_NZ_LGVB01000015.1_1123@PF00015_full_PFAM.115.294:0.286282[&&NHX:Type=GTDB:gtdb_class=c__Clostridia:gtdb_domain=d__Bacteria:gtdb_family=f__Clostridiaceae:gtdb_genus=g__Clostridium_S:gtdb_order=o__Clostridiales:gtdb_phylum=p__Firmicutes_A:gtdb_species=s__Clostridium_S sp001270375:heptad=MCP-44H:species=d__Bacteria_p__Firmicutes_A_c__Clostridia_o__Clostridiales_f__Clostridiaceae_g__Clostridium_S_s__Clostridium_S sp001270375],GB_GCA_002316385.1_protein.faa_DCDL01000023.1_37@PF00015_full_PFAM.191.417:0.0915388[&&NHX:Type=GTDB:gtdb_class=c__Clostridia:gtdb_domain=d__Bacteria:gtdb_family=f__Clostridiaceae:gtdb_genus=g__Clostridium_J:gtdb_order=o__Clostridiales:gtdb_phylum=p__Firmicutes_A:gtdb_species=s__Clostridium_J sp002316385:heptad=MCP-44H:species=d__Bacteria_p__Firmicutes_A_c__Clostridia_o__Clostridiales_f__Clostridiaceae_g__Clostridium_J_s__Clostridium_J sp002316385])0.506:0.0854877[&&NHX:Sample_counter=:Type_counter=GTDB--2:capture_class_counter=:capture_domain_counter=:capture_family_counter=:capture_genus_counter=:capture_order_counter=:capture_phylum_counter=:capture_species_counter=:evoltype=D:gtdb_class_counter=c__Clostridia--2:gtdb_domain_counter=d__Bacteria--2:gtdb_family_counter=f__Clostridiaceae--2:gtdb_genus_counter=g__Clostridium_J--1||g__Clostridium_S--1:gtdb_order_counter=o__Clostridiales--2:gtdb_phylum_counter=p__Firmicutes_A--2:gtdb_species_counter=s__Clostridium_J sp002316385--1||s__Clostridium_S sp001270375--1:heptad_counter=MCP-44H--2:lbd_counter=:lca=d__Bacteria:lca_tree=f__Clostridiaceae:name=N178897:ref_name_counter=])1:0.581529[&&NHX:Sample_counter=:Type_counter=GTDB--3:capture_class_counter=:capture_domain_counter=:capture_family_counter=:capture_genus_counter=:capture_order_counter=:capture_phylum_counter=:capture_species_counter=:evoltype=D:gtdb_class_counter=c__Clostridia--3:gtdb_domain_counter=d__Bacteria--3:gtdb_family_counter=f__Clostridiaceae--3:gtdb_genus_counter=g__Clostridium_J--1||g__Clostridium_S--1||g__Clostridium_T--1:gtdb_order_counter=o__Clostridiales--3:gtdb_phylum_counter=p__Firmicutes_A--3:gtdb_species_counter=s__Clostridium_J sp002316385--1||s__Clostridium_S sp001270375--1||s__Clostridium_T intestinale--1:heptad_counter=MCP-44H--3:lbd_counter=:lca=d__Bacteria:lca_tree=f__Clostridiaceae:name=N178898:ref_name_counter=])0.503:0.0658823[&&NHX:Sample_counter=:Type_counter=GTDB--4:capture_class_counter=:capture_domain_counter=:capture_family_counter=:capture_genus_counter=:capture_order_counter=:capture_phylum_counter=:capture_species_counter=:evoltype=D:gtdb_class_counter=c__Clostridia--4:gtdb_domain_counter=d__Bacteria--4:gtdb_family_counter=f__Clostridiaceae--4:gtdb_genus_counter=g__Clostridium_C--1||g__Clostridium_J--1||g__Clostridium_S--1||g__Clostridium_T--1:gtdb_order_counter=o__Clostridiales--4:gtdb_phylum_counter=p__Firmicutes_A--4:gtdb_species_counter=s__Clostridium_C acetireducens--1||s__Clostridium_J sp002316385--1||s__Clostridium_S sp001270375--1||s__Clostridium_T intestinale--1:heptad_counter=MCP-44H--4:lbd_counter=:lca=d__Bacteria:lca_tree=f__Clostridiaceae:name=N178899:ref_name_counter=])0.988:0.212362[&&NHX:Sample_counter=:Type_counter=GTDB--10:capture_class_counter=:capture_domain_counter=:capture_family_counter=:capture_genus_counter=:capture_order_counter=:capture_phylum_counter=:capture_species_counter=:gtdb_class_counter=c__Clostridia--10:gtdb_domain_counter=d__Bacteria--10:gtdb_family_counter=f__Caminicellaceae--1||f__Clostridiaceae--5||f__Thermotaleaceae--4:gtdb_genus_counter=g__Clostridium_AO--1||g__Clostridium_C--1||g__Clostridium_J--1||g__Clostridium_S--1||g__Clostridium_T--1||g__Geosporobacter--2||g__Inediibacterium--2||g__Paramaledivibacter--1:gtdb_order_counter=o__Clostridiales--5||o__Peptostreptococcales--5:gtdb_phylum_counter=p__Firmicutes_A--10:gtdb_species_counter=s__Clostridium_AO tetanomorphum--1||s__Clostridium_C acetireducens--1||s__Clostridium_J sp002316385--1||s__Clostridium_S sp001270375--1||s__Clostridium_T intestinale--1||s__Geosporobacter ferrireducens--1||s__Geosporobacter subterraneus--1||s__Inediibacterium massiliense--1||s__Inediibacterium nitritogenes--1||s__Paramaledivibacter caminithermalis--1:heptad_counter=MCP-44H--10:lbd_counter=:lca_tree=c__Clostridia:name=N178900:ref_name_counter=])0:6e-09[&&NHX:Sample_counter=rhiztom1--1:Type_counter=GTDB--10||capture--1:besthit_avg=100.0:besthit_max=100.0:besthit_min=100.0:besthit_std=0:besthit_sum=100.0:bitscore_avg=77.8:bitscore_max=77.8:bitscore_min=77.8:bitscore_std=0:bitscore_sum=77.8:capture_class_counter=c__Alphaproteobacteria--1:capture_domain_counter=d__Bacteria--1:capture_family_counter=f__Sphingomonadaceae--1:capture_genus_counter=g__Sphingomonas--1:capture_order_counter=o__Sphingomonadales--1:capture_phylum_counter=p__Proteobacteria--1:capture_species_counter=s__Sphingomonas kyeonggiensis_A--1:evalue_avg=6.24e-21:evalue_max=6.24e-21:evalue_min=6.24e-21:evalue_std=0:evalue_sum=6.24e-21:gapopen_avg=0.0:gapopen_max=0.0:gapopen_min=0.0:gapopen_std=0:gapopen_sum=0.0:gtdb_class_counter=c__Clostridia--10:gtdb_domain_counter=d__Bacteria--10:gtdb_family_counter=f__Caminicellaceae--1||f__Clostridiaceae--5||f__Thermotaleaceae--4:gtdb_genus_counter=g__Clostridium_AO--1||g__Clostridium_C--1||g__Clostridium_J--1||g__Clostridium_S--1||g__Clostridium_T--1||g__Geosporobacter--2||g__Inediibacterium--2||g__Paramaledivibacter--1:gtdb_order_counter=o__Clostridiales--5||o__Peptostreptococcales--5:gtdb_phylum_counter=p__Firmicutes_A--10:gtdb_species_counter=s__Clostridium_AO tetanomorphum--1||s__Clostridium_C acetireducens--1||s__Clostridium_J sp002316385--1||s__Clostridium_S sp001270375--1||s__Clostridium_T intestinale--1||s__Geosporobacter ferrireducens--1||s__Geosporobacter subterraneus--1||s__Inediibacterium massiliense--1||s__Inediibacterium nitritogenes--1||s__Paramaledivibacter caminithermalis--1:heptad_counter=MCP-40H--1||MCP-44H--10:lbd_counter=:lca_tree=c__Clostridia:length_avg=41.0:length_max=41.0:length_min=41.0:length_std=0:length_sum=41.0:mismatch_avg=0.0:mismatch_max=0.0:mismatch_min=0.0:mismatch_std=0:mismatch_sum=0.0:name=N178901:qcovhsp_avg=97.6:qcovhsp_max=97.6:qcovhsp_min=97.6:qcovhsp_std=0:qcovhsp_sum=97.6:qend_avg=42.0:qend_max=42.0:qend_min=42.0:qend_std=0:qend_sum=42.0:qstart_avg=2.0:qstart_max=2.0:qstart_min=2.0:qstart_std=0:qstart_sum=2.0:ref_name_counter=GB_GCA_018240265.1_protein.faa_JAFEGC010000038.1_17@PF00015_full_PFAM.456.526--1:scovhsp_avg=58.6:scovhsp_max=58.6:scovhsp_min=58.6:scovhsp_std=0:scovhsp_sum=58.6:send_avg=63.0:send_max=63.0:send_min=63.0:send_std=0:send_sum=63.0:sstart_avg=23.0:sstart_max=23.0:sstart_min=23.0:sstart_std=0:sstart_sum=23.0])0:5e-09[&&NHX:Sample_counter=rhiztom1--2:Type_counter=GTDB--10||capture--2:besthit_avg=100.0:besthit_max=100.0:besthit_min=100.0:besthit_std=0:besthit_sum=100.0:bitscore_avg=77.8:bitscore_max=77.8:bitscore_min=77.8:bitscore_std=0:bitscore_sum=77.8:capture_class_counter=c__Alphaproteobacteria--2:capture_domain_counter=d__Bacteria--2:capture_family_counter=f__Sphingomonadaceae--2:capture_genus_counter=g__Sphingomonas--2:capture_order_counter=o__Sphingomonadales--2:capture_phylum_counter=p__Proteobacteria--2:capture_species_counter=s__Sphingomonas elodea_A--1||s__Sphingomonas kyeonggiensis_A--1:evalue_avg=6.24e-21:evalue_max=6.24e-21:evalue_min=6.24e-21:evalue_std=0:evalue_sum=6.24e-21:gapopen_avg=0.0:gapopen_max=0.0:gapopen_min=0.0:gapopen_std=0:gapopen_sum=0.0:gtdb_class_counter=c__Clostridia--10:gtdb_domain_counter=d__Bacteria--10:gtdb_family_counter=f__Caminicellaceae--1||f__Clostridiaceae--5||f__Thermotaleaceae--4:gtdb_genus_counter=g__Clostridium_AO--1||g__Clostridium_C--1||g__Clostridium_J--1||g__Clostridium_S--1||g__Clostridium_T--1||g__Geosporobacter--2||g__Inediibacterium--2||g__Paramaledivibacter--1:gtdb_order_counter=o__Clostridiales--5||o__Peptostreptococcales--5:gtdb_phylum_counter=p__Firmicutes_A--10:gtdb_species_counter=s__Clostridium_AO tetanomorphum--1||s__Clostridium_C acetireducens--1||s__Clostridium_J sp002316385--1||s__Clostridium_S sp001270375--1||s__Clostridium_T intestinale--1||s__Geosporobacter ferrireducens--1||s__Geosporobacter subterraneus--1||s__Inediibacterium massiliense--1||s__Inediibacterium nitritogenes--1||s__Paramaledivibacter caminithermalis--1:heptad_counter=MCP-40H--2||MCP-44H--10:lbd_counter=:lca_tree=c__Clostridia:length_avg=41.0:length_max=41.0:length_min=41.0:length_std=0:length_sum=41.0:mismatch_avg=0.0:mismatch_max=0.0:mismatch_min=0.0:mismatch_std=0:mismatch_sum=0.0:name=N178902:qcovhsp_avg=97.6:qcovhsp_max=97.6:qcovhsp_min=97.6:qcovhsp_std=0:qcovhsp_sum=97.6:qend_avg=42.0:qend_max=42.0:qend_min=42.0:qend_std=0:qend_sum=42.0:qstart_avg=2.0:qstart_max=2.0:qstart_min=2.0:qstart_std=0:qstart_sum=2.0:ref_name_counter=GB_GCA_018240265.1_protein.faa_JAFEGC010000038.1_17@PF00015_full_PFAM.456.526--1:scovhsp_avg=58.6:scovhsp_max=58.6:scovhsp_min=58.6:scovhsp_std=0:scovhsp_sum=58.6:send_avg=63.0:send_max=63.0:send_min=63.0:send_std=0:send_sum=63.0:sstart_avg=23.0:sstart_max=23.0:sstart_min=23.0:sstart_std=0:sstart_sum=23.0],ca29506f-d41c-58e2-afee-a8dcf0a8589d_4@MCPsignal.190.235:0.0934421[&&NHX:Sample=rhiztom1:Type=capture:capture_class=c__Gammaproteobacteria:capture_domain=d__Bacteria:capture_family=f__Enterobacteriaceae:capture_genus=g__Erwinia:capture_order=o__Enterobacterales:capture_phylum=p__Proteobacteria:capture_species=s__Erwinia sp003937915:heptad=MCP-40H])0.712:0.0163715[&&NHX:Sample_counter=rhiztom1--3:Type_counter=GTDB--10||capture--3:besthit_avg=100.0:besthit_max=100.0:besthit_min=100.0:besthit_std=0:besthit_sum=100.0:bitscore_avg=77.8:bitscore_max=77.8:bitscore_min=77.8:bitscore_std=0:bitscore_sum=77.8:capture_class_counter=c__Alphaproteobacteria--2||c__Gammaproteobacteria--1:capture_domain_counter=d__Bacteria--3:capture_family_counter=f__Enterobacteriaceae--1||f__Sphingomonadaceae--2:capture_genus_counter=g__Erwinia--1||g__Sphingomonas--2:capture_order_counter=o__Enterobacterales--1||o__Sphingomonadales--2:capture_phylum_counter=p__Proteobacteria--3:capture_species_counter=s__Erwinia sp003937915--1||s__Sphingomonas elodea_A--1||s__Sphingomonas kyeonggiensis_A--1:evalue_avg=6.24e-21:evalue_max=6.24e-21:evalue_min=6.24e-21:evalue_std=0:evalue_sum=6.24e-21:gapopen_avg=0.0:gapopen_max=0.0:gapopen_min=0.0:gapopen_std=0:gapopen_sum=0.0:gtdb_class_counter=c__Clostridia--10:gtdb_domain_counter=d__Bacteria--10:gtdb_family_counter=f__Caminicellaceae--1||f__Clostridiaceae--5||f__Thermotaleaceae--4:gtdb_genus_counter=g__Clostridium_AO--1||g__Clostridium_C--1||g__Clostridium_J--1||g__Clostridium_S--1||g__Clostridium_T--1||g__Geosporobacter--2||g__Inediibacterium--2||g__Paramaledivibacter--1:gtdb_order_counter=o__Clostridiales--5||o__Peptostreptococcales--5:gtdb_phylum_counter=p__Firmicutes_A--10:gtdb_species_counter=s__Clostridium_AO tetanomorphum--1||s__Clostridium_C acetireducens--1||s__Clostridium_J sp002316385--1||s__Clostridium_S sp001270375--1||s__Clostridium_T intestinale--1||s__Geosporobacter ferrireducens--1||s__Geosporobacter subterraneus--1||s__Inediibacterium massiliense--1||s__Inediibacterium nitritogenes--1||s__Paramaledivibacter caminithermalis--1:heptad_counter=MCP-40H--3||MCP-44H--10:lbd_counter=:lca_tree=c__Clostridia:length_avg=41.0:length_max=41.0:length_min=41.0:length_std=0:length_sum=41.0:mismatch_avg=0.0:mismatch_max=0.0:mismatch_min=0.0:mismatch_std=0:mismatch_sum=0.0:name=N178904:qcovhsp_avg=97.6:qcovhsp_max=97.6:qcovhsp_min=97.6:qcovhsp_std=0:qcovhsp_sum=97.6:qend_avg=42.0:qend_max=42.0:qend_min=42.0:qend_std=0:qend_sum=42.0:qstart_avg=2.0:qstart_max=2.0:qstart_min=2.0:qstart_std=0:qstart_sum=2.0:ref_name_counter=GB_GCA_018240265.1_protein.faa_JAFEGC010000038.1_17@PF00015_full_PFAM.456.526--1:scovhsp_avg=58.6:scovhsp_max=58.6:scovhsp_min=58.6:scovhsp_std=0:scovhsp_sum=58.6:send_avg=63.0:send_max=63.0:send_min=63.0:send_std=0:send_sum=63.0:sstart_avg=23.0:sstart_max=23.0:sstart_min=23.0:sstart_std=0:sstart_sum=23.0])0.984:0.17665[&&NHX:Sample_counter=rhiztom1--3:Type_counter=GTDB--12||capture--3:besthit_avg=100.0:besthit_max=100.0:besthit_min=100.0:besthit_std=0:besthit_sum=100.0:bitscore_avg=77.8:bitscore_max=77.8:bitscore_min=77.8:bitscore_std=0:bitscore_sum=77.8:capture_class_counter=c__Alphaproteobacteria--2||c__Gammaproteobacteria--1:capture_domain_counter=d__Bacteria--3:capture_family_counter=f__Enterobacteriaceae--1||f__Sphingomonadaceae--2:capture_genus_counter=g__Erwinia--1||g__Sphingomonas--2:capture_order_counter=o__Enterobacterales--1||o__Sphingomonadales--2:capture_phylum_counter=p__Proteobacteria--3:capture_species_counter=s__Erwinia sp003937915--1||s__Sphingomonas elodea_A--1||s__Sphingomonas kyeonggiensis_A--1:evalue_avg=6.24e-21:evalue_max=6.24e-21:evalue_min=6.24e-21:evalue_std=0:evalue_sum=6.24e-21:gapopen_avg=0.0:gapopen_max=0.0:gapopen_min=0.0:gapopen_std=0:gapopen_sum=0.0:gtdb_class_counter=c__Clostridia--10||c__Halanaerobiia--2:gtdb_domain_counter=d__Bacteria--12:gtdb_family_counter=f__B1SED10-174--2||f__Caminicellaceae--1||f__Clostridiaceae--5||f__Thermotaleaceae--4:gtdb_genus_counter=g__Clostridium_AO--1||g__Clostridium_C--1||g__Clostridium_J--1||g__Clostridium_S--1||g__Clostridium_T--1||g__Geosporobacter--2||g__Inediibacterium--2||g__Paramaledivibacter--1||g__T1SED10-26--2:gtdb_order_counter=o__B1SED10-174--2||o__Clostridiales--5||o__Peptostreptococcales--5:gtdb_phylum_counter=p__Firmicutes_A--10||p__Firmicutes_F--2:gtdb_species_counter=s__Clostridium_AO tetanomorphum--1||s__Clostridium_C acetireducens--1||s__Clostridium_J sp002316385--1||s__Clostridium_S sp001270375--1||s__Clostridium_T intestinale--1||s__Geosporobacter ferrireducens--1||s__Geosporobacter subterraneus--1||s__Inediibacterium massiliense--1||s__Inediibacterium nitritogenes--1||s__Paramaledivibacter caminithermalis--1||s__T1SED10-26 sp003550445--1||s__T1SED10-26 sp003554585--1:heptad_counter=MCP-40H--3||MCP-44H--12:lbd_counter=:lca_tree=d__Bacteria:length_avg=41.0:length_max=41.0:length_min=41.0:length_std=0:length_sum=41.0:mismatch_avg=0.0:mismatch_max=0.0:mismatch_min=0.0:mismatch_std=0:mismatch_sum=0.0:name=N178905:qcovhsp_avg=97.6:qcovhsp_max=97.6:qcovhsp_min=97.6:qcovhsp_std=0:qcovhsp_sum=97.6:qend_avg=42.0:qend_max=42.0:qend_min=42.0:qend_std=0:qend_sum=42.0:qstart_avg=2.0:qstart_max=2.0:qstart_min=2.0:qstart_std=0:qstart_sum=2.0:ref_name_counter=GB_GCA_018240265.1_protein.faa_JAFEGC010000038.1_17@PF00015_full_PFAM.456.526--1:scovhsp_avg=58.6:scovhsp_max=58.6:scovhsp_min=58.6:scovhsp_std=0:scovhsp_sum=58.6:send_avg=63.0:send_max=63.0:send_min=63.0:send_std=0:send_sum=63.0:sstart_avg=23.0:sstart_max=23.0:sstart_min=23.0:sstart_std=0:sstart_sum=23.0])0:5e-09[&&NHX:Sample_counter=rhizpot1--1||rhiztom1--6:Type_counter=GTDB--16||capture--7:besthit_avg=95.32000000000001:besthit_max=100.0:besthit_min=90.7:besthit_std=4.329780594903162:besthit_sum=476.6:bitscore_avg=75.61999999999999:bitscore_max=77.8:bitscore_min=72.8:bitscore_std=2.0228692493584446:bitscore_sum=378.09999999999997:capture_class_counter=c__Alphaproteobacteria--5||c__Gammaproteobacteria--2:capture_domain_counter=d__Bacteria--7:capture_family_counter=f__Burkholderiaceae--1||f__Enterobacteriaceae--1||f__Sphingomonadaceae--5:capture_genus_counter=g__Erwinia--1||g__Rhodoferax--1||g__Sphingomonas--5:capture_order_counter=o__Burkholderiales--1||o__Enterobacterales--1||o__Sphingomonadales--5:capture_phylum_counter=p__Proteobacteria--7:capture_species_counter=s__Erwinia sp003937915--1||s__Rhodoferax sp008015235--1||s__Sphingomonas elodea_A--1||s__Sphingomonas kyeonggiensis_A--4:evalue_avg=1.6460800000000002e-19:evalue_max=6.27e-19:evalue_min=6.24e-21:evalue_std=2.6553991662271796e-19:evalue_sum=8.230400000000001e-19:gapopen_avg=0.0:gapopen_max=0.0:gapopen_min=0.0:gapopen_std=0.0:gapopen_sum=0.0:gtdb_class_counter=c__Clostridia--10||c__Halanaerobiia--2||c__Leptospirae--4:gtdb_domain_counter=d__Bacteria--16:gtdb_family_counter=f__B1SED10-174--2||f__Caminicellaceae--1||f__Clostridiaceae--5||f__Leptospiraceae--4||f__Thermotaleaceae--4:gtdb_genus_counter=g__Clostridium_AO--1||g__Clostridium_C--1||g__Clostridium_J--1||g__Clostridium_S--1||g__Clostridium_T--1||g__Geosporobacter--2||g__Inediibacterium--2||g__Leptospira_B--4||g__Paramaledivibacter--1||g__T1SED10-26--2:gtdb_order_counter=o__B1SED10-174--2||o__Clostridiales--5||o__Leptospirales--4||o__Peptostreptococcales--5:gtdb_phylum_counter=p__Firmicutes_A--10||p__Firmicutes_F--2||p__Spirochaetota--4:gtdb_species_counter=s__Clostridium_AO tetanomorphum--1||s__Clostridium_C acetireducens--1||s__Clostridium_J sp002316385--1||s__Clostridium_S sp001270375--1||s__Clostridium_T intestinale--1||s__Geosporobacter ferrireducens--1||s__Geosporobacter subterraneus--1||s__Inediibacterium massiliense--1||s__Inediibacterium nitritogenes--1||s__Leptospira_B johnsonii--1||s__Leptospira_B licerasiae--1||s__Leptospira_B saintgironsiae--1||s__Leptospira_B sp000347035--1||s__Paramaledivibacter caminithermalis--1||s__T1SED10-26 sp003550445--1||s__T1SED10-26 sp003554585--1:heptad_counter=MCP-40H--5||MCP-44H--16||MCP-58H--2:lbd_counter=:lca_tree=d__Bacteria:length_avg=41.8:length_max=43.0:length_min=41.0:length_std=1.0954451150103321:length_sum=209.0:mismatch_avg=2.0:mismatch_max=4.0:mismatch_min=0.0:mismatch_std=1.8708286933869707:mismatch_sum=10.0:name=N178906:qcovhsp_avg=98.56000000000002:qcovhsp_max=100.0:qcovhsp_min=97.6:qcovhsp_std=1.3145341380124018:qcovhsp_sum=492.80000000000007:qend_avg=42.4:qend_max=43.0:qend_min=42.0:qend_std=0.5477225575051661:qend_sum=212.0:qstart_avg=1.6:qstart_max=2.0:qstart_min=1.0:qstart_std=0.5477225575051661:qstart_sum=8.0:ref_name_counter=GB_GCA_018240265.1_protein.faa_JAFEGC010000038.1_17@PF00015_full_PFAM.456.526--5:scovhsp_avg=59.720000000000006:scovhsp_max=61.4:scovhsp_min=58.6:scovhsp_std=1.5336231610144635:scovhsp_sum=298.6:send_avg=63.0:send_max=63.0:send_min=63.0:send_std=0.0:send_sum=315.0:sstart_avg=22.2:sstart_max=23.0:sstart_min=21.0:sstart_std=1.0954451150103324:sstart_sum=111.0],((((((((ec8118fe-eb13-41b5-8c3a-189e0dcb5d10_3@MCPsignal.141.184:0[&&NHX:Sample=rhiztom1:Type=capture:besthit=95.3:bitscore=77.4:capture_class=c__Clostridia:capture_domain=d__Bacteria:capture_family=f__Butyricicoccaceae:capture_genus=g__SCN-57-10:capture_order=o__Oscillospirales:capture_phylum=p__Firmicutes_A:capture_species=s__SCN-57-10 sp001725215:evalue=9.27e-21:gapopen=0.0:heptad=MCP-40H:length=43.0:mismatch=2.0:qcovhsp=100.0:qend=43.0:qstart=1.0:ref_name=GB_GCA_018240265.1_protein.faa_JAFEGC010000038.1_17@PF00015_full_PFAM.456.526:scovhsp=61.4:send=63.0:sstart=21.0],eaefa16a-bc58-4dbc-a465-fe0134f12eb8_2@MCPsignal.35.78:0[&&NHX:Sample=rhiztom1:Type=capture:besthit=95.3:bitscore=77.4:capture_class=c__Clostridia:capture_domain=d__Bacteria:capture_family=f__Butyricicoccaceae:capture_genus=g__SCN-57-10:capture_order=o__Oscillospirales:capture_phylum=p__Firmicutes_A:capture_species=s__SCN-57-10 sp001725215:evalue=9.27e-21:gapopen=0.0:heptad=MCP-40H:length=43.0:mismatch=2.0:qcovhsp=100.0:qend=43.0:qstart=1.0:ref_name=GB_GCA_018240265.1_protein.faa_JAFEGC010000038.1_17@PF00015_full_PFAM.456.526:scovhsp=61.4:send=63.0:sstart=21.0])0:0[&&NHX:Sample_counter=rhiztom1--2:Type_counter=capture--2:besthit_avg=95.3:besthit_max=95.3:besthit_min=95.3:besthit_std=0.0:besthit_sum=190.6:bitscore_avg=77.4:bitscore_max=77.4:bitscore_min=77.4:bitscore_std=0.0:bitscore_sum=154.8:capture_class_counter=c__Clostridia--2:capture_domain_counter=d__Bacteria--2:capture_family_counter=f__Butyricicoccaceae--2:capture_genus_counter=g__SCN-57-10--2:capture_order_counter=o__Oscillospirales--2:capture_phylum_counter=p__Firmicutes_A--2:capture_species_counter=s__SCN-57-10 sp001725215--2:evalue_avg=9.27e-21:evalue_max=9.27e-21:evalue_min=9.27e-21:evalue_std=0.0:evalue_sum=1.854e-20:gapopen_avg=0.0:gapopen_max=0.0:gapopen_min=0.0:gapopen_std=0.0:gapopen_sum=0.0:gtdb_class_counter=:gtdb_domain_counter=:gtdb_family_counter=:gtdb_genus_counter=:gtdb_order_counter=:gtdb_phylum_counter=:gtdb_species_counter=:heptad_counter=MCP-40H--2:lbd_counter=:length_avg=43.0:length_max=43.0:length_min=43.0:length_std=0.0:length_sum=86.0:mismatch_avg=2.0:mismatch_max=2.0:mismatch_min=2.0:mismatch_std=0.0:mismatch_sum=4.0:name=N178909:qcovhsp_avg=100.0:qcovhsp_max=100.0:qcovhsp_min=100.0:qcovhsp_std=0.0:qcovhsp_sum=200.0:qend_avg=43.0:qend_max=43.0:qend_min=43.0:qend_std=0.0:qend_sum=86.0:qstart_avg=1.0:qstart_max=1.0:qstart_min=1.0:qstart_std=0.0:qstart_sum=2.0:ref_name_counter=GB_GCA_018240265.1_protein.faa_JAFEGC010000038.1_17@PF00015_full_PFAM.456.526--2:scovhsp_avg=61.4:scovhsp_max=61.4:scovhsp_min=61.4:scovhsp_std=0.0:scovhsp_sum=122.8:send_avg=63.0:send_max=63.0:send_min=63.0:send_std=0.0:send_sum=126.0:sstart_avg=21.0:sstart_max=21.0:sstart_min=21.0:sstart_std=0.0:sstart_sum=42.0],4d791fea-93b4-4e7f-be01-da17e797bb33_1@MCPsignal.145.188:0[&&NHX:Sample=rhiztom2:Type=capture:besthit=95.3:bitscore=77.4:capture_class=c__Clostridia:capture_domain=d__Bacteria:capture_family=f__Butyricicoccaceae:capture_genus=g__SCN-57-10:capture_order=o__Oscillospirales:capture_phylum=p__Firmicutes_A:capture_species=s__SCN-57-10 sp001725215:evalue=9.27e-21:gapopen=0.0:heptad=MCP-40H:length=43.0:mismatch=2.0:qcovhsp=100.0:qend=43.0:qstart=1.0:ref_name=GB_GCA_018240265.1_protein.faa_JAFEGC010000038.1_17@PF00015_full_PFAM.456.526:scovhsp=61.4:send=63.0:sstart=21.0])0:0[&&NHX:Sample_counter=rhiztom1--2||rhiztom2--1:Type_counter=capture--3:besthit_avg=95.3:besthit_max=95.3:besthit_min=95.3:besthit_std=0.0:besthit_sum=285.9:bitscore_avg=77.4:bitscore_max=77.4:bitscore_min=77.4:bitscore_std=0.0:bitscore_sum=232.20000000000002:capture_class_counter=c__Clostridia--3:capture_domain_counter=d__Bacteria--3:capture_family_counter=f__Butyricicoccaceae--3:capture_genus_counter=g__SCN-57-10--3:capture_order_counter=o__Oscillospirales--3:capture_phylum_counter=p__Firmicutes_A--3:capture_species_counter=s__SCN-57-10 sp001725215--3:evalue_avg=9.27e-21:evalue_max=9.27e-21:evalue_min=9.27e-21:evalue_std=0.0:evalue_sum=2.781e-20:gapopen_avg=0.0:gapopen_max=0.0:gapopen_min=0.0:gapopen_std=0.0:gapopen_sum=0.0:gtdb_class_counter=:gtdb_domain_counter=:gtdb_family_counter=:gtdb_genus_counter=:gtdb_order_counter=:gtdb_phylum_counter=:gtdb_species_counter=:heptad_counter=MCP-40H--3:lbd_counter=:length_avg=43.0:length_max=43.0:length_min=43.0:length_std=0.0:length_sum=129.0:mismatch_avg=2.0:mismatch_max=2.0:mismatch_min=2.0:mismatch_std=0.0:mismatch_sum=6.0:name=N178911:qcovhsp_avg=100.0:qcovhsp_max=100.0:qcovhsp_min=100.0:qcovhsp_std=0.0:qcovhsp_sum=300.0:qend_avg=43.0:qend_max=43.0:qend_min=43.0:qend_std=0.0:qend_sum=129.0:qstart_avg=1.0:qstart_max=1.0:qstart_min=1.0:qstart_std=0.0:qstart_sum=3.0:ref_name_counter=GB_GCA_018240265.1_protein.faa_JAFEGC010000038.1_17@PF00015_full_PFAM.456.526--3:scovhsp_avg=61.4:scovhsp_max=61.4:scovhsp_min=61.4:scovhsp_std=0.0:scovhsp_sum=184.2:send_avg=63.0:send_max=63.0:send_min=63.0:send_std=0.0:send_sum=189.0:sstart_avg=21.0:sstart_max=21.0:sstart_min=21.0:sstart_std=0.0:sstart_sum=63.0],a9ee7900-62b8-4d4f-a367-8c512fc4a98f_1@MCPsignal.39.82:0[&&NHX:Sample=rhiztom2:Type=capture:besthit=95.3:bitscore=77.4:capture_class=c__Alphaproteobacteria:capture_domain=d__Bacteria:capture_family=f__Sphingomonadaceae:capture_genus=g__Sphingomonas:capture_order=o__Sphingomonadales:capture_phylum=p__Proteobacteria:capture_species=s__Sphingomonas kyeonggiensis_A:evalue=9.27e-21:gapopen=0.0:heptad=MCP-40H:length=43.0:mismatch=2.0:qcovhsp=100.0:qend=43.0:qstart=1.0:ref_name=GB_GCA_018240265.1_protein.faa_JAFEGC010000038.1_17@PF00015_full_PFAM.456.526:scovhsp=61.4:send=63.0:sstart=21.0])0:0[&&NHX:Sample_counter=rhiztom1--2||rhiztom2--2:Type_counter=capture--4:besthit_avg=95.3:besthit_max=95.3:besthit_min=95.3:besthit_std=0.0:besthit_sum=381.2:bitscore_avg=77.4:bitscore_max=77.4:bitscore_min=77.4:bitscore_std=0.0:bitscore_sum=309.6:capture_class_counter=c__Alphaproteobacteria--1||c__Clostridia--3:capture_domain_counter=d__Bacteria--4:capture_family_counter=f__Butyricicoccaceae--3||f__Sphingomonadaceae--1:capture_genus_counter=g__SCN-57-10--3||g__Sphingomonas--1:capture_order_counter=o__Oscillospirales--3||o__Sphingomonadales--1:capture_phylum_counter=p__Firmicutes_A--3||p__Proteobacteria--1:capture_species_counter=s__SCN-57-10 sp001725215--3||s__Sphingomonas kyeonggiensis_A--1:evalue_avg=9.27e-21:evalue_max=9.27e-21:evalue_min=9.27e-21:evalue_std=0.0:evalue_sum=3.708e-20:gapopen_avg=0.0:gapopen_max=0.0:gapopen_min=0.0:gapopen_std=0.0:gapopen_sum=0.0:gtdb_class_counter=:gtdb_domain_counter=:gtdb_family_counter=:gtdb_genus_counter=:gtdb_order_counter=:gtdb_phylum_counter=:gtdb_species_counter=:heptad_counter=MCP-40H--4:lbd_counter=:length_avg=43.0:length_max=43.0:length_min=43.0:length_std=0.0:length_sum=172.0:mismatch_avg=2.0:mismatch_max=2.0:mismatch_min=2.0:mismatch_std=0.0:mismatch_sum=8.0:name=N178913:qcovhsp_avg=100.0:qcovhsp_max=100.0:qcovhsp_min=100.0:qcovhsp_std=0.0:qcovhsp_sum=400.0:qend_avg=43.0:qend_max=43.0:qend_min=43.0:qend_std=0.0:qend_sum=172.0:qstart_avg=1.0:qstart_max=1.0:qstart_min=1.0:qstart_std=0.0:qstart_sum=4.0:ref_name_counter=GB_GCA_018240265.1_protein.faa_JAFEGC010000038.1_17@PF00015_full_PFAM.456.526--4:scovhsp_avg=61.4:scovhsp_max=61.4:scovhsp_min=61.4:scovhsp_std=0.0:scovhsp_sum=245.6:send_avg=63.0:send_max=63.0:send_min=63.0:send_std=0.0:send_sum=252.0:sstart_avg=21.0:sstart_max=21.0:sstart_min=21.0:sstart_std=0.0:sstart_sum=84.0],c6ce7643-4e5a-45b5-9a1c-84a0f7f60170_1@MCPsignal.83.126:0[&&NHX:Sample=rhiztom2:Type=capture:besthit=95.3:bitscore=77.4:capture_class=c__Clostridia:capture_domain=d__Bacteria:capture_family=f__Butyricicoccaceae:capture_genus=g__SCN-57-10:capture_order=o__Oscillospirales:capture_phylum=p__Firmicutes_A:capture_species=s__SCN-57-10 sp001725215:evalue=9.27e-21:gapopen=0.0:heptad=MCP-40H:length=43.0:mismatch=2.0:qcovhsp=100.0:qend=43.0:qstart=1.0:ref_name=GB_GCA_018240265.1_protein.faa_JAFEGC010000038.1_17@PF00015_full_PFAM.456.526:scovhsp=61.4:send=63.0:sstart=21.0])0:0[&&NHX:Sample_counter=rhiztom1--2||rhiztom2--3:Type_counter=capture--5:besthit_avg=95.3:besthit_max=95.3:besthit_min=95.3:besthit_std=0.0:besthit_sum=476.5:bitscore_avg=77.4:bitscore_max=77.4:bitscore_min=77.4:bitscore_std=0.0:bitscore_sum=387.0:capture_class_counter=c__Alphaproteobacteria--1||c__Clostridia--4:capture_domain_counter=d__Bacteria--5:capture_family_counter=f__Butyricicoccaceae--4||f__Sphingomonadaceae--1:capture_genus_counter=g__SCN-57-10--4||g__Sphingomonas--1:capture_order_counter=o__Oscillospirales--4||o__Sphingomonadales--1:capture_phylum_counter=p__Firmicutes_A--4||p__Proteobacteria--1:capture_species_counter=s__SCN-57-10 sp001725215--4||s__Sphingomonas kyeonggiensis_A--1:evalue_avg=9.27e-21:evalue_max=9.27e-21:evalue_min=9.27e-21:evalue_std=0.0:evalue_sum=4.635e-20:gapopen_avg=0.0:gapopen_max=0.0:gapopen_min=0.0:gapopen_std=0.0:gapopen_sum=0.0:gtdb_class_counter=:gtdb_domain_counter=:gtdb_family_counter=:gtdb_genus_counter=:gtdb_order_counter=:gtdb_phylum_counter=:gtdb_species_counter=:heptad_counter=MCP-40H--5:lbd_counter=:length_avg=43.0:length_max=43.0:length_min=43.0:length_std=0.0:length_sum=215.0:mismatch_avg=2.0:mismatch_max=2.0:mismatch_min=2.0:mismatch_std=0.0:mismatch_sum=10.0:name=N178915:qcovhsp_avg=100.0:qcovhsp_max=100.0:qcovhsp_min=100.0:qcovhsp_std=0.0:qcovhsp_sum=500.0:qend_avg=43.0:qend_max=43.0:qend_min=43.0:qend_std=0.0:qend_sum=215.0:qstart_avg=1.0:qstart_max=1.0:qstart_min=1.0:qstart_std=0.0:qstart_sum=5.0:ref_name_counter=GB_GCA_018240265.1_protein.faa_JAFEGC010000038.1_17@PF00015_full_PFAM.456.526--5:scovhsp_avg=61.4:scovhsp_max=61.4:scovhsp_min=61.4:scovhsp_std=0.0:scovhsp_sum=307.0:send_avg=63.0:send_max=63.0:send_min=63.0:send_std=0.0:send_sum=315.0:sstart_avg=21.0:sstart_max=21.0:sstart_min=21.0:sstart_std=0.0:sstart_sum=105.0],2c03760b-d1ba-4fc3-9324-3f98cc5101b5_3@MCPsignal.338.381:0[&&NHX:Sample=rhiztom2:Type=capture:besthit=95.3:bitscore=77.4:capture_class=c__Alphaproteobacteria:capture_domain=d__Bacteria:capture_family=f__Sphingomonadaceae:capture_genus=g__Sphingomonas:capture_order=o__Sphingomonadales:capture_phylum=p__Proteobacteria:capture_species=s__Sphingomonas kyeonggiensis_A:evalue=9.27e-21:gapopen=0.0:heptad=MCP-40H:length=43.0:mismatch=2.0:qcovhsp=100.0:qend=43.0:qstart=1.0:ref_name=GB_GCA_018240265.1_protein.faa_JAFEGC010000038.1_17@PF00015_full_PFAM.456.526:scovhsp=61.4:send=63.0:sstart=21.0])0:0[&&NHX:Sample_counter=rhiztom1--2||rhiztom2--4:Type_counter=capture--6:besthit_avg=95.3:besthit_max=95.3:besthit_min=95.3:besthit_std=0.0:besthit_sum=571.8:bitscore_avg=77.39999999999999:bitscore_max=77.4:bitscore_min=77.4:bitscore_std=1.556721137788958e-14:bitscore_sum=464.4:capture_class_counter=c__Alphaproteobacteria--2||c__Clostridia--4:capture_domain_counter=d__Bacteria--6:capture_family_counter=f__Butyricicoccaceae--4||f__Sphingomonadaceae--2:capture_genus_counter=g__SCN-57-10--4||g__Sphingomonas--2:capture_order_counter=o__Oscillospirales--4||o__Sphingomonadales--2:capture_phylum_counter=p__Firmicutes_A--4||p__Proteobacteria--2:capture_species_counter=s__SCN-57-10 sp001725215--4||s__Sphingomonas kyeonggiensis_A--2:evalue_avg=9.27e-21:evalue_max=9.27e-21:evalue_min=9.27e-21:evalue_std=0.0:evalue_sum=5.562e-20:gapopen_avg=0.0:gapopen_max=0.0:gapopen_min=0.0:gapopen_std=0.0:gapopen_sum=0.0:gtdb_class_counter=:gtdb_domain_counter=:gtdb_family_counter=:gtdb_genus_counter=:gtdb_order_counter=:gtdb_phylum_counter=:gtdb_species_counter=:heptad_counter=MCP-40H--6:lbd_counter=:length_avg=43.0:length_max=43.0:length_min=43.0:length_std=0.0:length_sum=258.0:mismatch_avg=2.0:mismatch_max=2.0:mismatch_min=2.0:mismatch_std=0.0:mismatch_sum=12.0:name=N178917:qcovhsp_avg=100.0:qcovhsp_max=100.0:qcovhsp_min=100.0:qcovhsp_std=0.0:qcovhsp_sum=600.0:qend_avg=43.0:qend_max=43.0:qend_min=43.0:qend_std=0.0:qend_sum=258.0:qstart_avg=1.0:qstart_max=1.0:qstart_min=1.0:qstart_std=0.0:qstart_sum=6.0:ref_name_counter=GB_GCA_018240265.1_protein.faa_JAFEGC010000038.1_17@PF00015_full_PFAM.456.526--6:scovhsp_avg=61.4:scovhsp_max=61.4:scovhsp_min=61.4:scovhsp_std=0.0:scovhsp_sum=368.4:send_avg=63.0:send_max=63.0:send_min=63.0:send_std=0.0:send_sum=378.0:sstart_avg=21.0:sstart_max=21.0:sstart_min=21.0:sstart_std=0.0:sstart_sum=126.0],0bd4284f-d78e-4133-b5ca-d165ffac2c6d_1@MCPsignal.43.86:0[&&NHX:Sample=rhiztom2:Type=capture:besthit=95.3:bitscore=77.4:capture_class=c__Alphaproteobacteria:capture_domain=d__Bacteria:capture_family=f__Sphingomonadaceae:capture_genus=g__Sphingomonas:capture_order=o__Sphingomonadales:capture_phylum=p__Proteobacteria:capture_species=s__Sphingomonas kyeonggiensis_A:evalue=9.27e-21:gapopen=0.0:heptad=MCP-40H:length=43.0:mismatch=2.0:qcovhsp=100.0:qend=43.0:qstart=1.0:ref_name=GB_GCA_018240265.1_protein.faa_JAFEGC010000038.1_17@PF00015_full_PFAM.456.526:scovhsp=61.4:send=63.0:sstart=21.0])0:0[&&NHX:Sample_counter=rhiztom1--2||rhiztom2--5:Type_counter=capture--7:besthit_avg=95.29999999999998:besthit_max=95.3:besthit_min=95.3:besthit_std=1.5349477418661813e-14:besthit_sum=667.0999999999999:bitscore_avg=77.39999999999999:bitscore_max=77.4:bitscore_min=77.4:bitscore_std=1.5349477418661813e-14:bitscore_sum=541.8:capture_class_counter=c__Alphaproteobacteria--3||c__Clostridia--4:capture_domain_counter=d__Bacteria--7:capture_family_counter=f__Butyricicoccaceae--4||f__Sphingomonadaceae--3:capture_genus_counter=g__SCN-57-10--4||g__Sphingomonas--3:capture_order_counter=o__Oscillospirales--4||o__Sphingomonadales--3:capture_phylum_counter=p__Firmicutes_A--4||p__Proteobacteria--3:capture_species_counter=s__SCN-57-10 sp001725215--4||s__Sphingomonas kyeonggiensis_A--3:evalue_avg=9.270000000000001e-21:evalue_max=9.27e-21:evalue_min=9.27e-21:evalue_std=1.6251891370928057e-36:evalue_sum=6.489000000000001e-20:gapopen_avg=0.0:gapopen_max=0.0:gapopen_min=0.0:gapopen_std=0.0:gapopen_sum=0.0:gtdb_class_counter=:gtdb_domain_counter=:gtdb_family_counter=:gtdb_genus_counter=:gtdb_order_counter=:gtdb_phylum_counter=:gtdb_species_counter=:heptad_counter=MCP-40H--7:lbd_counter=:length_avg=43.0:length_max=43.0:length_min=43.0:length_std=0.0:length_sum=301.0:mismatch_avg=2.0:mismatch_max=2.0:mismatch_min=2.0:mismatch_std=0.0:mismatch_sum=14.0:name=N178919:qcovhsp_avg=100.0:qcovhsp_max=100.0:qcovhsp_min=100.0:qcovhsp_std=0.0:qcovhsp_sum=700.0:qend_avg=43.0:qend_max=43.0:qend_min=43.0:qend_std=0.0:qend_sum=301.0:qstart_avg=1.0:qstart_max=1.0:qstart_min=1.0:qstart_std=0.0:qstart_sum=7.0:ref_name_counter=GB_GCA_018240265.1_protein.faa_JAFEGC010000038.1_17@PF00015_full_PFAM.456.526--7:scovhsp_avg=61.39999999999999:scovhsp_max=61.4:scovhsp_min=61.4:scovhsp_std=7.674738709330906e-15:scovhsp_sum=429.79999999999995:send_avg=63.0:send_max=63.0:send_min=63.0:send_std=0.0:send_sum=441.0:sstart_avg=21.0:sstart_max=21.0:sstart_min=21.0:sstart_std=0.0:sstart_sum=147.0],1d225ebe-a5b2-4e30-a7b3-9004a0553beb_3@MCPsignal.59.102:0[&&NHX:Sample=rhiztom3:Type=capture:besthit=95.3:bitscore=77.4:capture_class=c__Clostridia:capture_domain=d__Bacteria:capture_family=f__Butyricicoccaceae:capture_genus=g__SCN-57-10:capture_order=o__Oscillospirales:capture_phylum=p__Firmicutes_A:capture_species=s__SCN-57-10 sp001725215:evalue=9.27e-21:gapopen=0.0:heptad=MCP-40H:length=43.0:mismatch=2.0:qcovhsp=100.0:qend=43.0:qstart=1.0:ref_name=GB_GCA_018240265.1_protein.faa_JAFEGC010000038.1_17@PF00015_full_PFAM.456.526:scovhsp=61.4:send=63.0:sstart=21.0]):5e-09[&&NHX:Sample_counter=rhiztom1--2||rhiztom2--5||rhiztom3--1:Type_counter=capture--8:besthit_avg=95.3:besthit_max=95.3:besthit_min=95.3:besthit_std=0.0:besthit_sum=762.4:bitscore_avg=77.4:bitscore_max=77.4:bitscore_min=77.4:bitscore_std=0.0:bitscore_sum=619.2:capture_class_counter=c__Alphaproteobacteria--3||c__Clostridia--5:capture_domain_counter=d__Bacteria--8:capture_family_counter=f__Butyricicoccaceae--5||f__Sphingomonadaceae--3:capture_genus_counter=g__SCN-57-10--5||g__Sphingomonas--3:capture_order_counter=o__Oscillospirales--5||o__Sphingomonadales--3:capture_phylum_counter=p__Firmicutes_A--5||p__Proteobacteria--3:capture_species_counter=s__SCN-57-10 sp001725215--5||s__Sphingomonas kyeonggiensis_A--3:evalue_avg=9.27e-21:evalue_max=9.27e-21:evalue_min=9.27e-21:evalue_std=0.0:evalue_sum=7.416e-20:gapopen_avg=0.0:gapopen_max=0.0:gapopen_min=0.0:gapopen_std=0.0:gapopen_sum=0.0:gtdb_class_counter=:gtdb_domain_counter=:gtdb_family_counter=:gtdb_genus_counter=:gtdb_order_counter=:gtdb_phylum_counter=:gtdb_species_counter=:heptad_counter=MCP-40H--8:lbd_counter=:length_avg=43.0:length_max=43.0:length_min=43.0:length_std=0.0:length_sum=344.0:mismatch_avg=2.0:mismatch_max=2.0:mismatch_min=2.0:mismatch_std=0.0:mismatch_sum=16.0:name=N178921:qcovhsp_avg=100.0:qcovhsp_max=100.0:qcovhsp_min=100.0:qcovhsp_std=0.0:qcovhsp_sum=800.0:qend_avg=43.0:qend_max=43.0:qend_min=43.0:qend_std=0.0:qend_sum=344.0:qstart_avg=1.0:qstart_max=1.0:qstart_min=1.0:qstart_std=0.0:qstart_sum=8.0:ref_name_counter=GB_GCA_018240265.1_protein.faa_JAFEGC010000038.1_17@PF00015_full_PFAM.456.526--8:scovhsp_avg=61.4:scovhsp_max=61.4:scovhsp_min=61.4:scovhsp_std=0.0:scovhsp_sum=491.2:send_avg=63.0:send_max=63.0:send_min=63.0:send_std=0.0:send_sum=504.0:sstart_avg=21.0:sstart_max=21.0:sstart_min=21.0:sstart_std=0.0:sstart_sum=168.0],0924c795-199f-4ab5-b04c-681fd359a576_2@MCPsignal.166.209:0.0903537[&&NHX:Sample=rhiztom3:Type=capture:besthit=95.1:bitscore=74.7:capture_class=c__Gammaproteobacteria:capture_domain=d__Bacteria:capture_family=f__Burkholderiaceae:capture_genus=g__Ralstonia:capture_order=o__Burkholderiales:capture_phylum=p__Proteobacteria:capture_species=s__Ralstonia sp016429285:evalue=1.08e-19:gapopen=0.0:heptad=MCP-58H:length=41.0:mismatch=2.0:qcovhsp=95.3:qend=43.0:qstart=3.0:ref_name=GB_GCA_018240265.1_protein.faa_JAFEGC010000038.1_17@PF00015_full_PFAM.456.526:scovhsp=58.6:send=63.0:sstart=23.0])0:5e-09[&&NHX:Sample_counter=rhiztom1--2||rhiztom2--5||rhiztom3--2:Type_counter=capture--9:besthit_avg=95.27777777777777:besthit_max=95.3:besthit_min=95.1:besthit_std=0.06666666666666762:besthit_sum=857.5:bitscore_avg=77.1:bitscore_max=77.4:bitscore_min=74.7:bitscore_std=0.9000000000000009:bitscore_sum=693.9:capture_class_counter=c__Alphaproteobacteria--3||c__Clostridia--5||c__Gammaproteobacteria--1:capture_domain_counter=d__Bacteria--9:capture_family_counter=f__Burkholderiaceae--1||f__Butyricicoccaceae--5||f__Sphingomonadaceae--3:capture_genus_counter=g__Ralstonia--1||g__SCN-57-10--5||g__Sphingomonas--3:capture_order_counter=o__Burkholderiales--1||o__Oscillospirales--5||o__Sphingomonadales--3:capture_phylum_counter=p__Firmicutes_A--5||p__Proteobacteria--4:capture_species_counter=s__Ralstonia sp016429285--1||s__SCN-57-10 sp001725215--5||s__Sphingomonas kyeonggiensis_A--3:evalue_avg=2.0240000000000002e-20:evalue_max=1.08e-19:evalue_min=9.27e-21:evalue_std=3.291e-20:evalue_sum=1.8216e-19:gapopen_avg=0.0:gapopen_max=0.0:gapopen_min=0.0:gapopen_std=0.0:gapopen_sum=0.0:gtdb_class_counter=:gtdb_domain_counter=:gtdb_family_counter=:gtdb_genus_counter=:gtdb_order_counter=:gtdb_phylum_counter=:gtdb_species_counter=:heptad_counter=MCP-40H--8||MCP-58H--1:lbd_counter=:length_avg=42.77777777777778:length_max=43.0:length_min=41.0:length_std=0.6666666666666667:length_sum=385.0:mismatch_avg=2.0:mismatch_max=2.0:mismatch_min=2.0:mismatch_std=0.0:mismatch_sum=18.0:name=N178923:qcovhsp_avg=99.47777777777777:qcovhsp_max=100.0:qcovhsp_min=95.3:qcovhsp_std=1.5666666666666678:qcovhsp_sum=895.3:qend_avg=43.0:qend_max=43.0:qend_min=43.0:qend_std=0.0:qend_sum=387.0:qstart_avg=1.2222222222222223:qstart_max=3.0:qstart_min=1.0:qstart_std=0.6666666666666667:qstart_sum=11.0:ref_name_counter=GB_GCA_018240265.1_protein.faa_JAFEGC010000038.1_17@PF00015_full_PFAM.456.526--9:scovhsp_avg=61.08888888888888:scovhsp_max=61.4:scovhsp_min=58.6:scovhsp_std=0.9333333333333323:scovhsp_sum=549.8:send_avg=63.0:send_max=63.0:send_min=63.0:send_std=0.0:send_sum=567.0:sstart_avg=21.22222222222222:sstart_max=23.0:sstart_min=21.0:sstart_std=0.6666666666666667:sstart_sum=191.0])0.799:0.0376521[&&NHX:Sample_counter=rhizpot1--1||rhiztom1--8||rhiztom2--5||rhiztom3--2:Type_counter=GTDB--16||capture--16:besthit_avg=95.29285714285713:besthit_max=100.0:besthit_min=90.7:besthit_std=2.402391208043251:besthit_sum=1334.1:bitscore_avg=76.57142857142857:bitscore_max=77.8:bitscore_min=72.8:bitscore_std=1.5162852235383968:bitscore_sum=1072.0:capture_class_counter=c__Alphaproteobacteria--8||c__Clostridia--5||c__Gammaproteobacteria--3:capture_domain_counter=d__Bacteria--16:capture_family_counter=f__Burkholderiaceae--2||f__Butyricicoccaceae--5||f__Enterobacteriaceae--1||f__Sphingomonadaceae--8:capture_genus_counter=g__Erwinia--1||g__Ralstonia--1||g__Rhodoferax--1||g__SCN-57-10--5||g__Sphingomonas--8:capture_order_counter=o__Burkholderiales--2||o__Enterobacterales--1||o__Oscillospirales--5||o__Sphingomonadales--8:capture_phylum_counter=p__Firmicutes_A--5||p__Proteobacteria--11:capture_species_counter=s__Erwinia sp003937915--1||s__Ralstonia sp016429285--1||s__Rhodoferax sp008015235--1||s__SCN-57-10 sp001725215--5||s__Sphingomonas elodea_A--1||s__Sphingomonas kyeonggiensis_A--7:evalue_avg=7.18e-20:evalue_max=6.27e-19:evalue_min=6.24e-21:evalue_std=1.658782827163432e-19:evalue_sum=1.0052e-18:gapopen_avg=0.0:gapopen_max=0.0:gapopen_min=0.0:gapopen_std=0.0:gapopen_sum=0.0:gtdb_class_counter=c__Clostridia--10||c__Halanaerobiia--2||c__Leptospirae--4:gtdb_domain_counter=d__Bacteria--16:gtdb_family_counter=f__B1SED10-174--2||f__Caminicellaceae--1||f__Clostridiaceae--5||f__Leptospiraceae--4||f__Thermotaleaceae--4:gtdb_genus_counter=g__Clostridium_AO--1||g__Clostridium_C--1||g__Clostridium_J--1||g__Clostridium_S--1||g__Clostridium_T--1||g__Geosporobacter--2||g__Inediibacterium--2||g__Leptospira_B--4||g__Paramaledivibacter--1||g__T1SED10-26--2:gtdb_order_counter=o__B1SED10-174--2||o__Clostridiales--5||o__Leptospirales--4||o__Peptostreptococcales--5:gtdb_phylum_counter=p__Firmicutes_A--10||p__Firmicutes_F--2||p__Spirochaetota--4:gtdb_species_counter=s__Clostridium_AO tetanomorphum--1||s__Clostridium_C acetireducens--1||s__Clostridium_J sp002316385--1||s__Clostridium_S sp001270375--1||s__Clostridium_T intestinale--1||s__Geosporobacter ferrireducens--1||s__Geosporobacter subterraneus--1||s__Inediibacterium massiliense--1||s__Inediibacterium nitritogenes--1||s__Leptospira_B johnsonii--1||s__Leptospira_B licerasiae--1||s__Leptospira_B saintgironsiae--1||s__Leptospira_B sp000347035--1||s__Paramaledivibacter caminithermalis--1||s__T1SED10-26 sp003550445--1||s__T1SED10-26 sp003554585--1:heptad_counter=MCP-40H--13||MCP-44H--16||MCP-58H--3:lbd_counter=:lca_tree=d__Bacteria:length_avg=42.42857142857143:length_max=43.0:length_min=41.0:length_std=0.9376144618769908:length_sum=594.0:mismatch_avg=2.0:mismatch_max=4.0:mismatch_min=0.0:mismatch_std=1.0377490433255416:mismatch_sum=28.0:name=N178924:qcovhsp_avg=99.14999999999999:qcovhsp_max=100.0:qcovhsp_min=95.3:qcovhsp_std=1.5001281996498237:qcovhsp_sum=1388.1:qend_avg=42.785714285714285:qend_max=43.0:qend_min=42.0:qend_std=0.4258153136263201:qend_sum=599.0:qstart_avg=1.3571428571428572:qstart_max=3.0:qstart_min=1.0:qstart_std=0.633323693776651:qstart_sum=19.0:ref_name_counter=GB_GCA_018240265.1_protein.faa_JAFEGC010000038.1_17@PF00015_full_PFAM.456.526--14:scovhsp_avg=60.6:scovhsp_max=61.4:scovhsp_min=58.6:scovhsp_std=1.3126602466277861:scovhsp_sum=848.4:send_avg=63.0:send_max=63.0:send_min=63.0:send_std=0.0:send_sum=882.0:sstart_avg=21.571428571428573:sstart_max=23.0:sstart_min=21.0:sstart_std=0.9376144618769909:sstart_sum=302.0])0.49:0.0646405[&&NHX:Sample_counter=rhizpot1--2||rhiztom1--8||rhiztom2--6||rhiztom3--3:Type_counter=GTDB--17||capture--19:besthit_avg=95.72941176470589:besthit_max=100.0:besthit_min=90.7:besthit_std=2.73947182543514:besthit_sum=1627.4:bitscore_avg=77.30588235294118:bitscore_max=81.6:bitscore_min=72.8:bitscore_std=2.1964376238113648:bitscore_sum=1314.2:capture_class_counter=c__Alphaproteobacteria--10||c__Clostridia--5||c__Gammaproteobacteria--4:capture_domain_counter=d__Bacteria--19:capture_family_counter=f__Burkholderiaceae--3||f__Butyricicoccaceae--5||f__Enterobacteriaceae--1||f__Sphingomonadaceae--10:capture_genus_counter=g__Erwinia--1||g__Ralstonia--2||g__Rhodoferax--1||g__SCN-57-10--5||g__Sphingomonas--10:capture_order_counter=o__Burkholderiales--3||o__Enterobacterales--1||o__Oscillospirales--5||o__Sphingomonadales--10:capture_phylum_counter=p__Firmicutes_A--5||p__Proteobacteria--14:capture_species_counter=s__Erwinia sp003937915--1||s__Ralstonia insidiosa--1||s__Ralstonia sp016429285--1||s__Rhodoferax sp008015235--1||s__SCN-57-10 sp001725215--5||s__Sphingomonas elodea_A--2||s__Sphingomonas kyeonggiensis_A--7||s__Sphingomonas sp900109205--1:evalue_avg=5.930564705882352e-20:evalue_max=6.27e-19:evalue_min=2.03e-22:evalue_std=1.5208782314338204e-19:evalue_sum=1.008196e-18:gapopen_avg=0.0:gapopen_max=0.0:gapopen_min=0.0:gapopen_std=0.0:gapopen_sum=0.0:gtdb_class_counter=c__Clostridia--10||c__Halanaerobiia--2||c__Leptospirae--5:gtdb_domain_counter=d__Bacteria--17:gtdb_family_counter=f__B1SED10-174--2||f__Caminicellaceae--1||f__Clostridiaceae--5||f__Leptonemataceae--1||f__Leptospiraceae--4||f__Thermotaleaceae--4:gtdb_genus_counter=g__Clostridium_AO--1||g__Clostridium_C--1||g__Clostridium_J--1||g__Clostridium_S--1||g__Clostridium_T--1||g__Geosporobacter--2||g__Inediibacterium--2||g__Leptonema--1||g__Leptospira_B--4||g__Paramaledivibacter--1||g__T1SED10-26--2:gtdb_order_counter=o__B1SED10-174--2||o__Clostridiales--5||o__Leptospirales--5||o__Peptostreptococcales--5:gtdb_phylum_counter=p__Firmicutes_A--10||p__Firmicutes_F--2||p__Spirochaetota--5:gtdb_species_counter=s__Clostridium_AO tetanomorphum--1||s__Clostridium_C acetireducens--1||s__Clostridium_J sp002316385--1||s__Clostridium_S sp001270375--1||s__Clostridium_T intestinale--1||s__Geosporobacter ferrireducens--1||s__Geosporobacter subterraneus--1||s__Inediibacterium massiliense--1||s__Inediibacterium nitritogenes--1||s__Leptonema illini--1||s__Leptospira_B johnsonii--1||s__Leptospira_B licerasiae--1||s__Leptospira_B saintgironsiae--1||s__Leptospira_B sp000347035--1||s__Paramaledivibacter caminithermalis--1||s__T1SED10-26 sp003550445--1||s__T1SED10-26 sp003554585--1:heptad_counter=MCP-40H--16||MCP-44H--17||MCP-58H--3:lbd_counter=:lca_tree=d__Bacteria:length_avg=42.76470588235294:length_max=45.0:length_min=41.0:length_std=1.147247344990711:length_sum=727.0:mismatch_avg=1.8235294117647058:mismatch_max=4.0:mismatch_min=0.0:mismatch_std=1.1850788010532811:mismatch_sum=31.0:name=N178925:qcovhsp_avg=99.1705882352941:qcovhsp_max=100.0:qcovhsp_min=95.3:qcovhsp_std=1.425554587644032:qcovhsp_sum=1685.8999999999999:qend_avg=43.11764705882353:qend_max=46.0:qend_min=42.0:qend_std=0.9275204136012635:qend_sum=733.0:qstart_avg=1.3529411764705883:qstart_max=3.0:qstart_min=1.0:qstart_std=0.6063390625908325:qstart_sum=23.0:ref_name_counter=GB_GCA_018240265.1_protein.faa_JAFEGC010000038.1_17@PF00015_full_PFAM.456.526--17:scovhsp_avg=61.088235294117645:scovhsp_max=64.3:scovhsp_min=58.6:scovhsp_std=1.6320548217435795:scovhsp_sum=1038.5:send_avg=63.0:send_max=63.0:send_min=63.0:send_std=0.0:send_sum=1071.0:sstart_avg=21.235294117647058:sstart_max=23.0:sstart_min=19.0:sstart_std=1.147247344990711:sstart_sum=361.0])0.777:0.0344395[&&NHX:Sample_counter=rhizpot1--2||rhiztom1--12||rhiztom2--10||rhiztom3--8:Type_counter=GTDB--19||capture--32:besthit_avg=96.14074074074077:besthit_max=100.0:besthit_min=90.7:besthit_std=2.3472175441211665:besthit_sum=2595.8000000000006:bitscore_avg=76.90370370370371:bitscore_max=86.7:bitscore_min=62.0:bitscore_std=5.930590934460818:bitscore_sum=2076.4:capture_class_counter=c__Alphaproteobacteria--14||c__Clostridia--8||c__Gammaproteobacteria--10:capture_domain_counter=d__Bacteria--32:capture_family_counter=f__Burkholderiaceae--8||f__Butyricicoccaceae--8||f__Enterobacteriaceae--1||f__Halomonadaceae--1||f__Sphingomonadaceae--14:capture_genus_counter=g__Acidovorax--3||g__Erwinia--1||g__Halotalea--1||g__Paraburkholderia--2||g__Ralstonia--2||g__Rhodoferax--1||g__SCN-57-10--8||g__Sphingomonas--14:capture_order_counter=o__Burkholderiales--8||o__Enterobacterales--1||o__Oscillospirales--8||o__Pseudomonadales--1||o__Sphingomonadales--14:capture_phylum_counter=p__Firmicutes_A--8||p__Proteobacteria--24:capture_species_counter=s__Acidovorax delafieldii--3||s__Erwinia sp003937915--1||s__Halotalea alkalilenta_A--1||s__Paraburkholderia heleia--1||s__Paraburkholderia kururiensis--1||s__Ralstonia insidiosa--1||s__Ralstonia sp016429285--1||s__Rhodoferax sp008015235--1||s__SCN-57-10 sp001725215--8||s__Sphingomonas elodea_A--2||s__Sphingomonas kyeonggiensis_A--11||s__Sphingomonas sp900109205--1:evalue_avg=3.2782387892629627e-16:evalue_max=8.57e-15:evalue_min=2.51e-24:evalue_std=1.6474855168051134e-15:evalue_sum=8.851244731009999e-15:gapopen_avg=0.0:gapopen_max=0.0:gapopen_min=0.0:gapopen_std=0.0:gapopen_sum=0.0:gtdb_class_counter=c__Clostridia--10||c__Halanaerobiia--2||c__Leptospirae--5||c__Syntrophorhabdia--1||c__Thermoleophilia--1:gtdb_domain_counter=d__Bacteria--19:gtdb_family_counter=f__B1SED10-174--2||f__Caminicellaceae--1||f__Clostridiaceae--5||f__Leptonemataceae--1||f__Leptospiraceae--4||f__RBG-16-64-13--1||f__Thermotaleaceae--4||f__WCHB1-27--1:gtdb_genus_counter=g__BOG-1155--1||g__Clostridium_AO--1||g__Clostridium_C--1||g__Clostridium_J--1||g__Clostridium_S--1||g__Clostridium_T--1||g__Geosporobacter--2||g__Inediibacterium--2||g__JAHJSA01--1||g__Leptonema--1||g__Leptospira_B--4||g__Paramaledivibacter--1||g__T1SED10-26--2:gtdb_order_counter=o__B1SED10-174--2||o__Clostridiales--5||o__Leptospirales--5||o__Peptostreptococcales--5||o__RBG-16-64-13--1||o__Syntrophorhabdales--1:gtdb_phylum_counter=p__Actinobacteriota--1||p__Desulfobacterota_G--1||p__Firmicutes_A--10||p__Firmicutes_F--2||p__Spirochaetota--5:gtdb_species_counter=s__BOG-1155 sp002067405--1||s__Clostridium_AO tetanomorphum--1||s__Clostridium_C acetireducens--1||s__Clostridium_J sp002316385--1||s__Clostridium_S sp001270375--1||s__Clostridium_T intestinale--1||s__Geosporobacter ferrireducens--1||s__Geosporobacter subterraneus--1||s__Inediibacterium massiliense--1||s__Inediibacterium nitritogenes--1||s__JAHJSA01 sp018830645--1||s__Leptonema illini--1||s__Leptospira_B johnsonii--1||s__Leptospira_B licerasiae--1||s__Leptospira_B saintgironsiae--1||s__Leptospira_B sp000347035--1||s__Paramaledivibacter caminithermalis--1||s__T1SED10-26 sp003550445--1||s__T1SED10-26 sp003554585--1:heptad_counter=MCP-40H--30||MCP-44H--18||MCP-58H--3:lbd_counter=:lca_tree=d__Bacteria:length_avg=42.44444444444444:length_max=47.0:length_min=35.0:length_std=3.0424349222966556:length_sum=1146.0:mismatch_avg=1.6296296296296295:mismatch_max=4.0:mismatch_min=0.0:mismatch_std=1.005681863909264:mismatch_sum=44.0:name=N178926:qcovhsp_avg=98.98518518518519:qcovhsp_max=100.0:qcovhsp_min=95.3:qcovhsp_std=1.4559437076247426:qcovhsp_sum=2672.6:qend_avg=42.888888888888886:qend_max=48.0:qend_min=36.0:qend_std=3.2025630761017427:qend_sum=1158.0:qstart_avg=1.4444444444444444:qstart_max=3.0:qstart_min=1.0:qstart_std=0.6405126152203485:qstart_sum=39.0:ref_name_counter=GB_GCA_018240265.1_protein.faa_JAFEGC010000038.1_17@PF00015_full_PFAM.456.526--27:scovhsp_avg=60.63333333333333:scovhsp_max=67.1:scovhsp_min=50.0:scovhsp_std=4.329860541367621:scovhsp_sum=1637.1:send_avg=62.96296296296296:send_max=64.0:send_min=61.0:send_std=0.436901809201096:send_sum=1700.0:sstart_avg=21.51851851851852:sstart_max=27.0:sstart_min=17.0:sstart_std=2.8198522925087675:sstart_sum=581.0])0:1e-08[&&NHX:Sample_counter=rhizpot1--2||rhiztom1--13||rhiztom2--10||rhiztom3--8:Type_counter=GTDB--19||capture--33:besthit_avg=95.96785714285716:besthit_max=100.0:besthit_min=90.7:besthit_std=2.4783587118821004:besthit_sum=2687.1000000000004:bitscore_avg=76.88214285714287:bitscore_max=86.7:bitscore_min=62.0:bitscore_std=5.820847181017717:bitscore_sum=2152.7000000000003:capture_class_counter=c__Alphaproteobacteria--14||c__Clostridia--8||c__Gammaproteobacteria--10||c__Halobacteria--1:capture_domain_counter=d__Archaea--1||d__Bacteria--32:capture_family_counter=f__Burkholderiaceae--8||f__Butyricicoccaceae--8||f__Enterobacteriaceae--1||f__Haloferacaceae--1||f__Halomonadaceae--1||f__Sphingomonadaceae--14:capture_genus_counter=g__Acidovorax--3||g__Erwinia--1||g__Halorubrum--1||g__Halotalea--1||g__Paraburkholderia--2||g__Ralstonia--2||g__Rhodoferax--1||g__SCN-57-10--8||g__Sphingomonas--14:capture_order_counter=o__Burkholderiales--8||o__Enterobacterales--1||o__Halobacteriales--1||o__Oscillospirales--8||o__Pseudomonadales--1||o__Sphingomonadales--14:capture_phylum_counter=p__Firmicutes_A--8||p__Halobacteriota--1||p__Proteobacteria--24:capture_species_counter=s__Acidovorax delafieldii--3||s__Erwinia sp003937915--1||s__Halorubrum hochstenium--1||s__Halotalea alkalilenta_A--1||s__Paraburkholderia heleia--1||s__Paraburkholderia kururiensis--1||s__Ralstonia insidiosa--1||s__Ralstonia sp016429285--1||s__Rhodoferax sp008015235--1||s__SCN-57-10 sp001725215--8||s__Sphingomonas elodea_A--2||s__Sphingomonas kyeonggiensis_A--11||s__Sphingomonas sp900109205--1:evalue_avg=3.161169189646428e-16:evalue_max=8.57e-15:evalue_min=2.51e-24:evalue_std=1.6178750779417427e-15:evalue_sum=8.851273731009998e-15:gapopen_avg=0.03571428571428571:gapopen_max=1.0:gapopen_min=0.0:gapopen_std=0.18898223650461365:gapopen_sum=1.0:gtdb_class_counter=c__Clostridia--10||c__Halanaerobiia--2||c__Leptospirae--5||c__Syntrophorhabdia--1||c__Thermoleophilia--1:gtdb_domain_counter=d__Bacteria--19:gtdb_family_counter=f__B1SED10-174--2||f__Caminicellaceae--1||f__Clostridiaceae--5||f__Leptonemataceae--1||f__Leptospiraceae--4||f__RBG-16-64-13--1||f__Thermotaleaceae--4||f__WCHB1-27--1:gtdb_genus_counter=g__BOG-1155--1||g__Clostridium_AO--1||g__Clostridium_C--1||g__Clostridium_J--1||g__Clostridium_S--1||g__Clostridium_T--1||g__Geosporobacter--2||g__Inediibacterium--2||g__JAHJSA01--1||g__Leptonema--1||g__Leptospira_B--4||g__Paramaledivibacter--1||g__T1SED10-26--2:gtdb_order_counter=o__B1SED10-174--2||o__Clostridiales--5||o__Leptospirales--5||o__Peptostreptococcales--5||o__RBG-16-64-13--1||o__Syntrophorhabdales--1:gtdb_phylum_counter=p__Actinobacteriota--1||p__Desulfobacterota_G--1||p__Firmicutes_A--10||p__Firmicutes_F--2||p__Spirochaetota--5:gtdb_species_counter=s__BOG-1155 sp002067405--1||s__Clostridium_AO tetanomorphum--1||s__Clostridium_C acetireducens--1||s__Clostridium_J sp002316385--1||s__Clostridium_S sp001270375--1||s__Clostridium_T intestinale--1||s__Geosporobacter ferrireducens--1||s__Geosporobacter subterraneus--1||s__Inediibacterium massiliense--1||s__Inediibacterium nitritogenes--1||s__JAHJSA01 sp018830645--1||s__Leptonema illini--1||s__Leptospira_B johnsonii--1||s__Leptospira_B licerasiae--1||s__Leptospira_B saintgironsiae--1||s__Leptospira_B sp000347035--1||s__Paramaledivibacter caminithermalis--1||s__T1SED10-26 sp003550445--1||s__T1SED10-26 sp003554585--1:heptad_counter=MCP-40H--31||MCP-44H--18||MCP-58H--3:lbd_counter=:lca_tree=d__Bacteria:length_avg=42.57142857142857:length_max=47.0:length_min=35.0:length_std=3.0602417167732625:length_sum=1192.0:mismatch_avg=1.6071428571428572:mismatch_max=4.0:mismatch_min=0.0:mismatch_std=0.9940297973880049:mismatch_sum=45.0:name=N178927:qcovhsp_avg=98.86428571428571:qcovhsp_max=100.0:qcovhsp_min=95.3:qcovhsp_std=1.565416590090032:qcovhsp_sum=2768.2:qend_avg=42.964285714285715:qend_max=48.0:qend_min=36.0:qend_std=3.1679195516480982:qend_sum=1203.0:qstart_avg=1.5:qstart_max=3.0:qstart_min=1.0:qstart_std=0.693888666488711:qstart_sum=42.0:ref_name_counter=GB_GCA_018240265.1_protein.faa_JAFEGC010000038.1_17@PF00015_full_PFAM.456.526--28:scovhsp_avg=60.8142857142857:scovhsp_max=67.1:scovhsp_min=50.0:scovhsp_std=4.355474570027786:scovhsp_sum=1702.7999999999997:send_avg=62.857142857142854:send_max=64.0:send_min=60.0:send_std=0.7052336473499384:send_sum=1760.0:sstart_avg=21.285714285714285:sstart_max=27.0:sstart_min=15.0:sstart_std=3.0289607416741435:sstart_sum=596.0])0:5e-09[&&NHX:Sample_counter=rhizpot1--2||rhiztom1--13||rhiztom2--10||rhiztom3--9:Type_counter=GTDB--20||capture--34:besthit_avg=95.95172413793105:besthit_max=100.0:besthit_min=90.7:besthit_std=2.4352501616371356:besthit_sum=2782.6000000000004:bitscore_avg=76.94137931034483:bitscore_max=86.7:bitscore_min=62.0:bitscore_std=5.724852913979493:bitscore_sum=2231.3:capture_class_counter=c__Alphaproteobacteria--15||c__Clostridia--8||c__Gammaproteobacteria--10||c__Halobacteria--1:capture_domain_counter=d__Archaea--1||d__Bacteria--33:capture_family_counter=f__Burkholderiaceae--8||f__Butyricicoccaceae--8||f__Enterobacteriaceae--1||f__Haloferacaceae--1||f__Halomonadaceae--1||f__Sphingomonadaceae--15:capture_genus_counter=g__Acidovorax--3||g__Erwinia--1||g__Halorubrum--1||g__Halotalea--1||g__Paraburkholderia--2||g__Ralstonia--2||g__Rhodoferax--1||g__SCN-57-10--8||g__Sphingomonas--15:capture_order_counter=o__Burkholderiales--8||o__Enterobacterales--1||o__Halobacteriales--1||o__Oscillospirales--8||o__Pseudomonadales--1||o__Sphingomonadales--15:capture_phylum_counter=p__Firmicutes_A--8||p__Halobacteriota--1||p__Proteobacteria--25:capture_species_counter=s__Acidovorax delafieldii--3||s__Erwinia sp003937915--1||s__Halorubrum hochstenium--1||s__Halotalea alkalilenta_A--1||s__Paraburkholderia heleia--1||s__Paraburkholderia kururiensis--1||s__Ralstonia insidiosa--1||s__Ralstonia sp016429285--1||s__Rhodoferax sp008015235--1||s__SCN-57-10 sp001725215--8||s__Sphingomonas elodea_A--2||s__Sphingomonas kyeonggiensis_A--12||s__Sphingomonas sp900109205--1:evalue_avg=3.052164517589655e-16:evalue_max=8.57e-15:evalue_min=2.51e-24:evalue_std=1.5898058700193133e-15:evalue_sum=8.85127710101e-15:gapopen_avg=0.034482758620689655:gapopen_max=1.0:gapopen_min=0.0:gapopen_std=0.18569533817705192:gapopen_sum=1.0:gtdb_class_counter=c__Bacilli--1||c__Clostridia--10||c__Halanaerobiia--2||c__Leptospirae--5||c__Syntrophorhabdia--1||c__Thermoleophilia--1:gtdb_domain_counter=d__Bacteria--20:gtdb_family_counter=f__B1SED10-174--2||f__Caminicellaceae--1||f__Clostridiaceae--5||f__DY6--1||f__Leptonemataceae--1||f__Leptospiraceae--4||f__RBG-16-64-13--1||f__Thermotaleaceae--4||f__WCHB1-27--1:gtdb_genus_counter=g__BOG-1155--1||g__Clostridium_AO--1||g__Clostridium_C--1||g__Clostridium_J--1||g__Clostridium_S--1||g__Clostridium_T--1||g__Geosporobacter--2||g__Inediibacterium--2||g__JAHJSA01--1||g__Leptonema--1||g__Leptospira_B--4||g__Paenibacillus_N--1||g__Paramaledivibacter--1||g__T1SED10-26--2:gtdb_order_counter=o__B1SED10-174--2||o__Clostridiales--5||o__Leptospirales--5||o__Paenibacillales--1||o__Peptostreptococcales--5||o__RBG-16-64-13--1||o__Syntrophorhabdales--1:gtdb_phylum_counter=p__Actinobacteriota--1||p__Desulfobacterota_G--1||p__Firmicutes--1||p__Firmicutes_A--10||p__Firmicutes_F--2||p__Spirochaetota--5:gtdb_species_counter=s__BOG-1155 sp002067405--1||s__Clostridium_AO tetanomorphum--1||s__Clostridium_C acetireducens--1||s__Clostridium_J sp002316385--1||s__Clostridium_S sp001270375--1||s__Clostridium_T intestinale--1||s__Geosporobacter ferrireducens--1||s__Geosporobacter subterraneus--1||s__Inediibacterium massiliense--1||s__Inediibacterium nitritogenes--1||s__JAHJSA01 sp018830645--1||s__Leptonema illini--1||s__Leptospira_B johnsonii--1||s__Leptospira_B licerasiae--1||s__Leptospira_B saintgironsiae--1||s__Leptospira_B sp000347035--1||s__Paenibacillus_N swuensis--1||s__Paramaledivibacter caminithermalis--1||s__T1SED10-26 sp003550445--1||s__T1SED10-26 sp003554585--1:heptad_counter=MCP-40H--32||MCP-44H--19||MCP-58H--3:lbd_counter=:lca_tree=d__Bacteria:length_avg=42.62068965517241:length_max=47.0:length_min=35.0:length_std=3.0167839202824713:length_sum=1236.0:mismatch_avg=1.6206896551724137:mismatch_max=4.0:mismatch_min=0.0:mismatch_std=0.9788401702105067:mismatch_sum=47.0:name=N178928:qcovhsp_avg=98.90344827586206:qcovhsp_max=100.0:qcovhsp_min=95.3:qcovhsp_std=1.5516080963726202:qcovhsp_sum=2868.2:qend_avg=43.0:qend_max=48.0:qend_min=36.0:qend_std=3.116774889895918:qend_sum=1247.0:qstart_avg=1.4827586206896552:qstart_max=3.0:qstart_min=1.0:qstart_std=0.6876819060735034:qstart_sum=43.0:ref_name_counter=GB_GCA_018240265.1_protein.faa_JAFEGC010000038.1_17@PF00015_full_PFAM.456.526--29:scovhsp_avg=60.88620689655172:scovhsp_max=67.1:scovhsp_min=50.0:scovhsp_std=4.294491832396723:scovhsp_sum=1765.6999999999998:send_avg=62.86206896551724:send_max=64.0:send_min=60.0:send_std=0.6930335969507272:send_sum=1823.0:sstart_avg=21.24137931034483:sstart_max=27.0:sstart_min=15.0:sstart_std=2.9839471990468445:sstart_sum=616.0])0.799:0.017681[&&NHX:Sample_counter=rhizpot1--2||rhiztom1--14||rhiztom2--10||rhiztom3--9:Type_counter=GTDB--20||capture--35:besthit_avg=96.01333333333335:besthit_max=100.0:besthit_min=90.7:besthit_std=2.416571143573891:besthit_sum=2880.4000000000005:bitscore_avg=77.16333333333334:bitscore_max=86.7:bitscore_min=62.0:bitscore_std=5.755146622257174:bitscore_sum=2314.9:capture_class_counter=c__Alphaproteobacteria--16||c__Clostridia--8||c__Gammaproteobacteria--10||c__Halobacteria--1:capture_domain_counter=d__Archaea--1||d__Bacteria--34:capture_family_counter=f__Burkholderiaceae--8||f__Butyricicoccaceae--8||f__Enterobacteriaceae--1||f__Haloferacaceae--1||f__Halomonadaceae--1||f__Sphingomonadaceae--16:capture_genus_counter=g__Acidovorax--3||g__Erwinia--1||g__Halorubrum--1||g__Halotalea--1||g__Paraburkholderia--2||g__Ralstonia--2||g__Rhodoferax--1||g__SCN-57-10--8||g__Sphingomonas--16:capture_order_counter=o__Burkholderiales--8||o__Enterobacterales--1||o__Halobacteriales--1||o__Oscillospirales--8||o__Pseudomonadales--1||o__Sphingomonadales--16:capture_phylum_counter=p__Firmicutes_A--8||p__Halobacteriota--1||p__Proteobacteria--26:capture_species_counter=s__Acidovorax delafieldii--3||s__Erwinia sp003937915--1||s__Halorubrum hochstenium--1||s__Halotalea alkalilenta_A--1||s__Paraburkholderia heleia--1||s__Paraburkholderia kururiensis--1||s__Ralstonia insidiosa--1||s__Ralstonia sp016429285--1||s__Rhodoferax sp008015235--1||s__SCN-57-10 sp001725215--8||s__Sphingomonas elodea_A--2||s__Sphingomonas kyeonggiensis_A--12||s__Sphingomonas sp001428865--1||s__Sphingomonas sp900109205--1:evalue_avg=2.950425712536666e-16:evalue_max=8.57e-15:evalue_min=2.51e-24:evalue_std=1.5631485417809638e-15:evalue_sum=8.851277137609998e-15:gapopen_avg=0.03333333333333333:gapopen_max=1.0:gapopen_min=0.0:gapopen_std=0.18257418583505533:gapopen_sum=1.0:gtdb_class_counter=c__Bacilli--1||c__Clostridia--10||c__Halanaerobiia--2||c__Leptospirae--5||c__Syntrophorhabdia--1||c__Thermoleophilia--1:gtdb_domain_counter=d__Bacteria--20:gtdb_family_counter=f__B1SED10-174--2||f__Caminicellaceae--1||f__Clostridiaceae--5||f__DY6--1||f__Leptonemataceae--1||f__Leptospiraceae--4||f__RBG-16-64-13--1||f__Thermotaleaceae--4||f__WCHB1-27--1:gtdb_genus_counter=g__BOG-1155--1||g__Clostridium_AO--1||g__Clostridium_C--1||g__Clostridium_J--1||g__Clostridium_S--1||g__Clostridium_T--1||g__Geosporobacter--2||g__Inediibacterium--2||g__JAHJSA01--1||g__Leptonema--1||g__Leptospira_B--4||g__Paenibacillus_N--1||g__Paramaledivibacter--1||g__T1SED10-26--2:gtdb_order_counter=o__B1SED10-174--2||o__Clostridiales--5||o__Leptospirales--5||o__Paenibacillales--1||o__Peptostreptococcales--5||o__RBG-16-64-13--1||o__Syntrophorhabdales--1:gtdb_phylum_counter=p__Actinobacteriota--1||p__Desulfobacterota_G--1||p__Firmicutes--1||p__Firmicutes_A--10||p__Firmicutes_F--2||p__Spirochaetota--5:gtdb_species_counter=s__BOG-1155 sp002067405--1||s__Clostridium_AO tetanomorphum--1||s__Clostridium_C acetireducens--1||s__Clostridium_J sp002316385--1||s__Clostridium_S sp001270375--1||s__Clostridium_T intestinale--1||s__Geosporobacter ferrireducens--1||s__Geosporobacter subterraneus--1||s__Inediibacterium massiliense--1||s__Inediibacterium nitritogenes--1||s__JAHJSA01 sp018830645--1||s__Leptonema illini--1||s__Leptospira_B johnsonii--1||s__Leptospira_B licerasiae--1||s__Leptospira_B saintgironsiae--1||s__Leptospira_B sp000347035--1||s__Paenibacillus_N swuensis--1||s__Paramaledivibacter caminithermalis--1||s__T1SED10-26 sp003550445--1||s__T1SED10-26 sp003554585--1:heptad_counter=MCP-40H--33||MCP-44H--19||MCP-58H--3:lbd_counter=:lca_tree=d__Bacteria:length_avg=42.7:length_max=47.0:length_min=35.0:length_std=2.9959743104648804:length_sum=1281.0:mismatch_avg=1.6:mismatch_max=4.0:mismatch_min=0.0:mismatch_std=0.9684683962230046:mismatch_sum=48.0:name=N178929:qcovhsp_avg=98.94:qcovhsp_max=100.0:qcovhsp_min=95.3:qcovhsp_std=1.5377098959615023:qcovhsp_sum=2968.2:qend_avg=43.06666666666667:qend_max=48.0:qend_min=36.0:qend_std=3.0842573949268437:qend_sum=1292.0:qstart_avg=1.4666666666666666:qstart_max=3.0:qstart_min=1.0:qstart_std=0.68144538746106:qstart_sum=44.0:ref_name_counter=GB_GCA_018240265.1_protein.faa_JAFEGC010000038.1_17@PF00015_full_PFAM.456.526--30:scovhsp_avg=61.00000000000001:scovhsp_max=67.1:scovhsp_min=50.0:scovhsp_std=4.265579962184873:scovhsp_sum=1830.0000000000002:send_avg=63.0:send_max=67.0:send_min=60.0:send_std=1.0170952554312156:send_sum=1890.0:sstart_avg=21.3:sstart_max=27.0:sstart_min=15.0:sstart_std=2.9495762407505253:sstart_sum=639.0],(((RS_GCF_009763805.1_protein.faa_NZ_CP046804.1_455@PF00015_full_PFAM.328.522:0.371867[&&NHX:Type=GTDB:gtdb_class=c__Gammaproteobacteria:gtdb_domain=d__Bacteria:gtdb_family=f__Vibrionaceae:gtdb_genus=g__Vibrio:gtdb_order=o__Enterobacterales:gtdb_phylum=p__Proteobacteria:gtdb_species=s__Vibrio cidicii:heptad=MCP-40H:species=d__Bacteria_p__Proteobacteria_c__Gammaproteobacteria_o__Enterobacterales_f__Vibrionaceae_g__Vibrio_s__Vibrio cidicii],(((RS_GCF_003367315.1_protein.faa_NZ_CP031415.1_3240@PF00015_full_PFAM.346.516:0.0935627[&&NHX:Type=GTDB:gtdb_class=c__Gammaproteobacteria:gtdb_domain=d__Bacteria:gtdb_family=f__Natronospirillaceae:gtdb_genus=g__Saccharospirillum:gtdb_order=o__Pseudomonadales:gtdb_phylum=p__Proteobacteria:gtdb_species=s__Saccharospirillum mangrovi:heptad=MCP-40H:species=d__Bacteria_p__Proteobacteria_c__Gammaproteobacteria_o__Pseudomonadales_f__Natronospirillaceae_g__Saccharospirillum_s__Saccharospirillum mangrovi],RS_GCF_003054965.1_protein.faa_NZ_MIES01000026.1_443@PF00015_full_PFAM.342.516:0.0520501[&&NHX:Type=GTDB:gtdb_class=c__Gammaproteobacteria:gtdb_domain=d__Bacteria:gtdb_family=f__Natronospirillaceae:gtdb_genus=g__Saccharospirillum:gtdb_order=o__Pseudomonadales:gtdb_phylum=p__Proteobacteria:gtdb_species=s__Saccharospirillum sp003054965:heptad=MCP-40H:species=d__Bacteria_p__Proteobacteria_c__Gammaproteobacteria_o__Pseudomonadales_f__Natronospirillaceae_g__Saccharospirillum_s__Saccharospirillum sp003054965])1:0.360224[&&NHX:Sample_counter=:Type_counter=GTDB--2:capture_class_counter=:capture_domain_counter=:capture_family_counter=:capture_genus_counter=:capture_order_counter=:capture_phylum_counter=:capture_species_counter=:evoltype=D:gtdb_class_counter=c__Gammaproteobacteria--2:gtdb_domain_counter=d__Bacteria--2:gtdb_family_counter=f__Natronospirillaceae--2:gtdb_genus_counter=g__Saccharospirillum--2:gtdb_order_counter=o__Pseudomonadales--2:gtdb_phylum_counter=p__Proteobacteria--2:gtdb_species_counter=s__Saccharospirillum mangrovi--1||s__Saccharospirillum sp003054965--1:heptad_counter=MCP-40H--2:lbd_counter=:lca=d__Bacteria:lca_tree=g__Saccharospirillum:name=N178933:ref_name_counter=],((RS_GCF_000381745.1_protein.faa_NZ_KB906967.1_132@PF00015_full_PFAM.316.524:0.179023[&&NHX:Type=GTDB:gtdb_class=c__Gammaproteobacteria:gtdb_domain=d__Bacteria:gtdb_family=f__Psychromonadaceae:gtdb_genus=g__Psychromonas:gtdb_order=o__Enterobacterales:gtdb_phylum=p__Proteobacteria:gtdb_species=s__Psychromonas ossibalaenae:heptad=MCP-40H:species=d__Bacteria_p__Proteobacteria_c__Gammaproteobacteria_o__Enterobacterales_f__Psychromonadaceae_g__Psychromonas_s__Psychromonas ossibalaenae],((RS_GCF_002835465.1_protein.faa_NZ_PIZM01000009.1_101@PF00015_full_PFAM.327.514:0.0699121[&&NHX:Type=GTDB:gtdb_class=c__Gammaproteobacteria:gtdb_domain=d__Bacteria:gtdb_family=f__Psychromonadaceae:gtdb_genus=g__Psychromonas:gtdb_order=o__Enterobacterales:gtdb_phylum=p__Proteobacteria:gtdb_species=s__Psychromonas sp002835465:heptad=MCP-40H:species=d__Bacteria_p__Proteobacteria_c__Gammaproteobacteria_o__Enterobacterales_f__Psychromonadaceae_g__Psychromonas_s__Psychromonas sp002835465],((RS_GCF_000482725.1_protein.faa_NZ_AXWP01000045.1_45@PF00015_full_PFAM.249.522:0.021638[&&NHX:Type=GTDB:gtdb_class=c__Gammaproteobacteria:gtdb_domain=d__Bacteria:gtdb_family=f__Psychromonadaceae:gtdb_genus=g__Psychromonas:gtdb_order=o__Enterobacterales:gtdb_phylum=p__Proteobacteria:gtdb_species=s__Psychromonas arctica:heptad=MCP-40H:species=d__Bacteria_p__Proteobacteria_c__Gammaproteobacteria_o__Enterobacterales_f__Psychromonadaceae_g__Psychromonas_s__Psychromonas arctica],RS_GCF_011378715.1_protein.faa_NZ_WTKU01000024.1_34@PF00015_full_PFAM.251.519:0.00121749[&&NHX:Type=GTDB:gtdb_class=c__Gammaproteobacteria:gtdb_domain=d__Bacteria:gtdb_family=f__Psychromonadaceae:gtdb_genus=g__Psychromonas:gtdb_order=o__Enterobacterales:gtdb_phylum=p__Proteobacteria:gtdb_species=s__Psychromonas sp011378715:heptad=MCP-40H:species=d__Bacteria_p__Proteobacteria_c__Gammaproteobacteria_o__Enterobacterales_f__Psychromonadaceae_g__Psychromonas_s__Psychromonas sp011378715])0.997:0.101223[&&NHX:Sample_counter=:Type_counter=GTDB--2:capture_class_counter=:capture_domain_counter=:capture_family_counter=:capture_genus_counter=:capture_order_counter=:capture_phylum_counter=:capture_species_counter=:evoltype=D:gtdb_class_counter=c__Gammaproteobacteria--2:gtdb_domain_counter=d__Bacteria--2:gtdb_family_counter=f__Psychromonadaceae--2:gtdb_genus_counter=g__Psychromonas--2:gtdb_order_counter=o__Enterobacterales--2:gtdb_phylum_counter=p__Proteobacteria--2:gtdb_species_counter=s__Psychromonas arctica--1||s__Psychromonas sp011378715--1:heptad_counter=MCP-40H--2:lbd_counter=:lca=d__Bacteria:lca_tree=g__Psychromonas:name=N178938:ref_name_counter=],RS_GCF_004378355.1_protein.faa_NZ_SNUB01000002.1_25@PF00015_full_PFAM.332.527:0.164445[&&NHX:Type=GTDB:gtdb_class=c__Gammaproteobacteria:gtdb_domain=d__Bacteria:gtdb_family=f__Psychromonadaceae:gtdb_genus=g__Psychromonas:gtdb_order=o__Enterobacterales:gtdb_phylum=p__Proteobacteria:gtdb_species=s__Psychromonas sp004378355:heptad=MCP-40H:species=d__Bacteria_p__Proteobacteria_c__Gammaproteobacteria_o__Enterobacterales_f__Psychromonadaceae_g__Psychromonas_s__Psychromonas sp004378355])0.971:0.0695393[&&NHX:Sample_counter=:Type_counter=GTDB--3:capture_class_counter=:capture_domain_counter=:capture_family_counter=:capture_genus_counter=:capture_order_counter=:capture_phylum_counter=:capture_species_counter=:evoltype=D:gtdb_class_counter=c__Gammaproteobacteria--3:gtdb_domain_counter=d__Bacteria--3:gtdb_family_counter=f__Psychromonadaceae--3:gtdb_genus_counter=g__Psychromonas--3:gtdb_order_counter=o__Enterobacterales--3:gtdb_phylum_counter=p__Proteobacteria--3:gtdb_species_counter=s__Psychromonas arctica--1||s__Psychromonas sp004378355--1||s__Psychromonas sp011378715--1:heptad_counter=MCP-40H--3:lbd_counter=:lca=d__Bacteria:lca_tree=g__Psychromonas:name=N178940:ref_name_counter=])0.359:0.0159016[&&NHX:Sample_counter=:Type_counter=GTDB--4:capture_class_counter=:capture_domain_counter=:capture_family_counter=:capture_genus_counter=:capture_order_counter=:capture_phylum_counter=:capture_species_counter=:evoltype=D:gtdb_class_counter=c__Gammaproteobacteria--4:gtdb_domain_counter=d__Bacteria--4:gtdb_family_counter=f__Psychromonadaceae--4:gtdb_genus_counter=g__Psychromonas--4:gtdb_order_counter=o__Enterobacterales--4:gtdb_phylum_counter=p__Proteobacteria--4:gtdb_species_counter=s__Psychromonas arctica--1||s__Psychromonas sp002835465--1||s__Psychromonas sp004378355--1||s__Psychromonas sp011378715--1:heptad_counter=MCP-40H--4:lbd_counter=:lca=d__Bacteria:lca_tree=g__Psychromonas:name=N178941:ref_name_counter=],(RS_GCF_000420245.1_protein.faa_NZ_ATUO01000095.1_9@PF00015_full_PFAM.320.518:0.00934273[&&NHX:Type=GTDB:gtdb_class=c__Gammaproteobacteria:gtdb_domain=d__Bacteria:gtdb_family=f__Psychromonadaceae:gtdb_genus=g__Psychromonas:gtdb_order=o__Enterobacterales:gtdb_phylum=p__Proteobacteria:gtdb_species=s__Psychromonas hadalis:heptad=MCP-40H:species=d__Bacteria_p__Proteobacteria_c__Gammaproteobacteria_o__Enterobacterales_f__Psychromonadaceae_g__Psychromonas_s__Psychromonas hadalis],RS_GCF_002835995.1_protein.faa_NZ_PJBZ01000056.1_14@PF00015_full_PFAM.247.514:0.0688123[&&NHX:Type=GTDB:gtdb_class=c__Gammaproteobacteria:gtdb_domain=d__Bacteria:gtdb_family=f__Psychromonadaceae:gtdb_genus=g__Psychromonas:gtdb_order=o__Enterobacterales:gtdb_phylum=p__Proteobacteria:gtdb_species=s__Psychromonas sp002835995:heptad=MCP-40H:species=d__Bacteria_p__Proteobacteria_c__Gammaproteobacteria_o__Enterobacterales_f__Psychromonadaceae_g__Psychromonas_s__Psychromonas sp002835995])0.851:0.0277725[&&NHX:Sample_counter=:Type_counter=GTDB--2:capture_class_counter=:capture_domain_counter=:capture_family_counter=:capture_genus_counter=:capture_order_counter=:capture_phylum_counter=:capture_species_counter=:evoltype=D:gtdb_class_counter=c__Gammaproteobacteria--2:gtdb_domain_counter=d__Bacteria--2:gtdb_family_counter=f__Psychromonadaceae--2:gtdb_genus_counter=g__Psychromonas--2:gtdb_order_counter=o__Enterobacterales--2:gtdb_phylum_counter=p__Proteobacteria--2:gtdb_species_counter=s__Psychromonas hadalis--1||s__Psychromonas sp002835995--1:heptad_counter=MCP-40H--2:lbd_counter=:lca=d__Bacteria:lca_tree=g__Psychromonas:name=N178944:ref_name_counter=])1:0.385146[&&NHX:Sample_counter=:Type_counter=GTDB--6:capture_class_counter=:capture_domain_counter=:capture_family_counter=:capture_genus_counter=:capture_order_counter=:capture_phylum_counter=:capture_species_counter=:evoltype=D:gtdb_class_counter=c__Gammaproteobacteria--6:gtdb_domain_counter=d__Bacteria--6:gtdb_family_counter=f__Psychromonadaceae--6:gtdb_genus_counter=g__Psychromonas--6:gtdb_order_counter=o__Enterobacterales--6:gtdb_phylum_counter=p__Proteobacteria--6:gtdb_species_counter=s__Psychromonas arctica--1||s__Psychromonas hadalis--1||s__Psychromonas sp002835465--1||s__Psychromonas sp002835995--1||s__Psychromonas sp004378355--1||s__Psychromonas sp011378715--1:heptad_counter=MCP-40H--6:lbd_counter=:lca=d__Bacteria:lca_tree=g__Psychromonas:name=N178945:ref_name_counter=])0.919:0.0791157[&&NHX:Sample_counter=:Type_counter=GTDB--7:capture_class_counter=:capture_domain_counter=:capture_family_counter=:capture_genus_counter=:capture_order_counter=:capture_phylum_counter=:capture_species_counter=:evoltype=D:gtdb_class_counter=c__Gammaproteobacteria--7:gtdb_domain_counter=d__Bacteria--7:gtdb_family_counter=f__Psychromonadaceae--7:gtdb_genus_counter=g__Psychromonas--7:gtdb_order_counter=o__Enterobacterales--7:gtdb_phylum_counter=p__Proteobacteria--7:gtdb_species_counter=s__Psychromonas arctica--1||s__Psychromonas hadalis--1||s__Psychromonas ossibalaenae--1||s__Psychromonas sp002835465--1||s__Psychromonas sp002835995--1||s__Psychromonas sp004378355--1||s__Psychromonas sp011378715--1:heptad_counter=MCP-40H--7:lbd_counter=:lca=d__Bacteria:lca_tree=g__Psychromonas:name=N178946:ref_name_counter=],(((RS_GCF_001639745.1_protein.faa_NZ_LTAX01000012.1_103@PF00015_full_PFAM.329.518:0[&&NHX:Type=GTDB:gtdb_class=c__Gammaproteobacteria:gtdb_domain=d__Bacteria:gtdb_family=f__Marinomonadaceae:gtdb_genus=g__Marinomonas:gtdb_order=o__Pseudomonadales:gtdb_phylum=p__Proteobacteria:gtdb_species=s__Marinomonas gallaica:heptad=MCP-40H:species=d__Bacteria_p__Proteobacteria_c__Gammaproteobacteria_o__Pseudomonadales_f__Marinomonadaceae_g__Marinomonas_s__Marinomonas gallaica],RS_GCF_001639725.1_protein.faa_NZ_LTAW01000001.1_228@PF00015_full_PFAM.329.518:0[&&NHX:Type=GTDB:gtdb_class=c__Gammaproteobacteria:gtdb_domain=d__Bacteria:gtdb_family=f__Marinomonadaceae:gtdb_genus=g__Marinomonas:gtdb_order=o__Pseudomonadales:gtdb_phylum=p__Proteobacteria:gtdb_species=s__Marinomonas atlantica:heptad=MCP-40H:species=d__Bacteria_p__Proteobacteria_c__Gammaproteobacteria_o__Pseudomonadales_f__Marinomonadaceae_g__Marinomonas_s__Marinomonas atlantica]):0.0740108[&&NHX:Sample_counter=:Type_counter=GTDB--2:capture_class_counter=:capture_domain_counter=:capture_family_counter=:capture_genus_counter=:capture_order_counter=:capture_phylum_counter=:capture_species_counter=:evoltype=D:gtdb_class_counter=c__Gammaproteobacteria--2:gtdb_domain_counter=d__Bacteria--2:gtdb_family_counter=f__Marinomonadaceae--2:gtdb_genus_counter=g__Marinomonas--2:gtdb_order_counter=o__Pseudomonadales--2:gtdb_phylum_counter=p__Proteobacteria--2:gtdb_species_counter=s__Marinomonas atlantica--1||s__Marinomonas gallaica--1:heptad_counter=MCP-40H--2:lbd_counter=:lca=d__Bacteria:lca_tree=g__Marinomonas:name=N178949:ref_name_counter=],(RS_GCF_001418205.1_protein.faa_NZ_LIQF01000007.1_2@PF00015_full_PFAM.345.524:0.0259905[&&NHX:Type=GTDB:gtdb_class=c__Gammaproteobacteria:gtdb_domain=d__Bacteria:gtdb_family=f__Marinomonadaceae:gtdb_genus=g__Marinomonas:gtdb_order=o__Pseudomonadales:gtdb_phylum=p__Proteobacteria:gtdb_species=s__Marinomonas fungiae:heptad=MCP-40H:species=d__Bacteria_p__Proteobacteria_c__Gammaproteobacteria_o__Pseudomonadales_f__Marinomonadaceae_g__Marinomonas_s__Marinomonas fungiae],RS_GCF_016461785.1_protein.faa_NZ_JAEMUH010000005.1_95@PF00015_full_PFAM.334.525:0.043379[&&NHX:Type=GTDB:gtdb_class=c__Gammaproteobacteria:gtdb_domain=d__Bacteria:gtdb_family=f__Marinomonadaceae:gtdb_genus=g__Marinomonas:gtdb_order=o__Pseudomonadales:gtdb_phylum=p__Proteobacteria:gtdb_species=s__Marinomonas ostreistagni_A:heptad=MCP-40H:species=d__Bacteria_p__Proteobacteria_c__Gammaproteobacteria_o__Pseudomonadales_f__Marinomonadaceae_g__Marinomonas_s__Marinomonas ostreistagni_A])0.951:0.0800247[&&NHX:Sample_counter=:Type_counter=GTDB--2:capture_class_counter=:capture_domain_counter=:capture_family_counter=:capture_genus_counter=:capture_order_counter=:capture_phylum_counter=:capture_species_counter=:evoltype=D:gtdb_class_counter=c__Gammaproteobacteria--2:gtdb_domain_counter=d__Bacteria--2:gtdb_family_counter=f__Marinomonadaceae--2:gtdb_genus_counter=g__Marinomonas--2:gtdb_order_counter=o__Pseudomonadales--2:gtdb_phylum_counter=p__Proteobacteria--2:gtdb_species_counter=s__Marinomonas fungiae--1||s__Marinomonas ostreistagni_A--1:heptad_counter=MCP-40H--2:lbd_counter=:lca=d__Bacteria:lca_tree=g__Marinomonas:name=N178952:ref_name_counter=])0.999:0.209168[&&NHX:Sample_counter=:Type_counter=GTDB--4:capture_class_counter=:capture_domain_counter=:capture_family_counter=:capture_genus_counter=:capture_order_counter=:capture_phylum_counter=:capture_species_counter=:evoltype=D:gtdb_class_counter=c__Gammaproteobacteria--4:gtdb_domain_counter=d__Bacteria--4:gtdb_family_counter=f__Marinomonadaceae--4:gtdb_genus_counter=g__Marinomonas--4:gtdb_order_counter=o__Pseudomonadales--4:gtdb_phylum_counter=p__Proteobacteria--4:gtdb_species_counter=s__Marinomonas atlantica--1||s__Marinomonas fungiae--1||s__Marinomonas gallaica--1||s__Marinomonas ostreistagni_A--1:heptad_counter=MCP-40H--4:lbd_counter=:lca=d__Bacteria:lca_tree=g__Marinomonas:name=N178953:ref_name_counter=],((RS_GCF_900143745.1_protein.faa_NZ_FRFG01000026.1_114@PF00015_full_PFAM.327.513:0.224257[&&NHX:Type=GTDB:gtdb_class=c__Gammaproteobacteria:gtdb_domain=d__Bacteria:gtdb_family=f__Vibrionaceae:gtdb_genus=g__Vibrio:gtdb_order=o__Enterobacterales:gtdb_phylum=p__Proteobacteria:gtdb_species=s__Vibrio quintilis:heptad=MCP-40H:species=d__Bacteria_p__Proteobacteria_c__Gammaproteobacteria_o__Enterobacterales_f__Vibrionaceae_g__Vibrio_s__Vibrio quintilis],(RS_GCF_000192865.1_protein.faa_NC_015276.1_189@PF00015_full_PFAM.324.518:0.000417725[&&NHX:Type=GTDB:gtdb_class=c__Gammaproteobacteria:gtdb_domain=d__Bacteria:gtdb_family=f__Marinomonadaceae:gtdb_genus=g__Marinomonas:gtdb_order=o__Pseudomonadales:gtdb_phylum=p__Proteobacteria:gtdb_species=s__Marinomonas mediterranea:heptad=MCP-40H:species=d__Bacteria_p__Proteobacteria_c__Gammaproteobacteria_o__Pseudomonadales_f__Marinomonadaceae_g__Marinomonas_s__Marinomonas mediterranea],RS_GCF_004362145.1_protein.faa_NZ_SNXC01000012.1_100@PF00015_full_PFAM.323.518:0.0694031[&&NHX:Type=GTDB:gtdb_class=c__Gammaproteobacteria:gtdb_domain=d__Bacteria:gtdb_family=f__Marinomonadaceae:gtdb_genus=g__Marinomonas:gtdb_order=o__Pseudomonadales:gtdb_phylum=p__Proteobacteria:gtdb_species=s__Marinomonas balearica:heptad=MCP-40H:species=d__Bacteria_p__Proteobacteria_c__Gammaproteobacteria_o__Pseudomonadales_f__Marinomonadaceae_g__Marinomonas_s__Marinomonas balearica])0.99:0.140718[&&NHX:Sample_counter=:Type_counter=GTDB--2:capture_class_counter=:capture_domain_counter=:capture_family_counter=:capture_genus_counter=:capture_order_counter=:capture_phylum_counter=:capture_species_counter=:evoltype=D:gtdb_class_counter=c__Gammaproteobacteria--2:gtdb_domain_counter=d__Bacteria--2:gtdb_family_counter=f__Marinomonadaceae--2:gtdb_genus_counter=g__Marinomonas--2:gtdb_order_counter=o__Pseudomonadales--2:gtdb_phylum_counter=p__Proteobacteria--2:gtdb_species_counter=s__Marinomonas balearica--1||s__Marinomonas mediterranea--1:heptad_counter=MCP-40H--2:lbd_counter=:lca=d__Bacteria:lca_tree=g__Marinomonas:name=N178957:ref_name_counter=])0.918:0.0777418[&&NHX:Sample_counter=:Type_counter=GTDB--3:capture_class_counter=:capture_domain_counter=:capture_family_counter=:capture_genus_counter=:capture_order_counter=:capture_phylum_counter=:capture_species_counter=:evoltype=D:gtdb_class_counter=c__Gammaproteobacteria--3:gtdb_domain_counter=d__Bacteria--3:gtdb_family_counter=f__Marinomonadaceae--2||f__Vibrionaceae--1:gtdb_genus_counter=g__Marinomonas--2||g__Vibrio--1:gtdb_order_counter=o__Enterobacterales--1||o__Pseudomonadales--2:gtdb_phylum_counter=p__Proteobacteria--3:gtdb_species_counter=s__Marinomonas balearica--1||s__Marinomonas mediterranea--1||s__Vibrio quintilis--1:heptad_counter=MCP-40H--3:lbd_counter=:lca=d__Bacteria:lca_tree=c__Gammaproteobacteria:name=N178958:ref_name_counter=],((RS_GCF_000214215.1_protein.faa_NC_015559.1_166@PF00015_full_PFAM.259.514:0.0133275[&&NHX:Type=GTDB:gtdb_class=c__Gammaproteobacteria:gtdb_domain=d__Bacteria:gtdb_family=f__Marinomonadaceae:gtdb_genus=g__Marinomonas:gtdb_order=o__Pseudomonadales:gtdb_phylum=p__Proteobacteria:gtdb_species=s__Marinomonas posidonica:heptad=MCP-40H:species=d__Bacteria_p__Proteobacteria_c__Gammaproteobacteria_o__Pseudomonadales_f__Marinomonadaceae_g__Marinomonas_s__Marinomonas posidonica],(RS_GCF_003314975.1_protein.faa_NZ_QNRF01000001.1_379@PF00015_full_PFAM.323.529:0.0276826[&&NHX:Type=GTDB:gtdb_class=c__Gammaproteobacteria:gtdb_domain=d__Bacteria:gtdb_family=f__Marinomonadaceae:gtdb_genus=g__Marinomonas:gtdb_order=o__Pseudomonadales:gtdb_phylum=p__Proteobacteria:gtdb_species=s__Marinomonas aquiplantarum:heptad=MCP-40H:species=d__Bacteria_p__Proteobacteria_c__Gammaproteobacteria_o__Pseudomonadales_f__Marinomonadaceae_g__Marinomonas_s__Marinomonas aquiplantarum],RS_GCF_001625355.1_protein.faa_NZ_JSEE01000023.1_33@PF00015_full_PFAM.331.515:0.0133876[&&NHX:Type=GTDB:gtdb_class=c__Gammaproteobacteria:gtdb_domain=d__Bacteria:gtdb_family=f__Marinomonadaceae:gtdb_genus=g__Marinomonas:gtdb_order=o__Pseudomonadales:gtdb_phylum=p__Proteobacteria:gtdb_species=s__Marinomonas sp001625355:heptad=MCP-40H:species=d__Bacteria_p__Proteobacteria_c__Gammaproteobacteria_o__Pseudomonadales_f__Marinomonadaceae_g__Marinomonas_s__Marinomonas sp001625355])0.972:0.0916401[&&NHX:Sample_counter=:Type_counter=GTDB--2:capture_class_counter=:capture_domain_counter=:capture_family_counter=:capture_genus_counter=:capture_order_counter=:capture_phylum_counter=:capture_species_counter=:evoltype=D:gtdb_class_counter=c__Gammaproteobacteria--2:gtdb_domain_counter=d__Bacteria--2:gtdb_family_counter=f__Marinomonadaceae--2:gtdb_genus_counter=g__Marinomonas--2:gtdb_order_counter=o__Pseudomonadales--2:gtdb_phylum_counter=p__Proteobacteria--2:gtdb_species_counter=s__Marinomonas aquiplantarum--1||s__Marinomonas sp001625355--1:heptad_counter=MCP-40H--2:lbd_counter=:lca=d__Bacteria:lca_tree=g__Marinomonas:name=N178962:ref_name_counter=])1:0.172831[&&NHX:Sample_counter=:Type_counter=GTDB--3:capture_class_counter=:capture_domain_counter=:capture_family_counter=:capture_genus_counter=:capture_order_counter=:capture_phylum_counter=:capture_species_counter=:evoltype=D:gtdb_class_counter=c__Gammaproteobacteria--3:gtdb_domain_counter=d__Bacteria--3:gtdb_family_counter=f__Marinomonadaceae--3:gtdb_genus_counter=g__Marinomonas--3:gtdb_order_counter=o__Pseudomonadales--3:gtdb_phylum_counter=p__Proteobacteria--3:gtdb_species_counter=s__Marinomonas aquiplantarum--1||s__Marinomonas posidonica--1||s__Marinomonas sp001625355--1:heptad_counter=MCP-40H--3:lbd_counter=:lca=d__Bacteria:lca_tree=g__Marinomonas:name=N178963:ref_name_counter=],(((RS_GCF_004352835.1_protein.faa_NZ_SJSB01000002.1_170@PF00015_full_PFAM.337.516:0.0314232[&&NHX:Type=GTDB:gtdb_class=c__Gammaproteobacteria:gtdb_domain=d__Bacteria:gtdb_family=f__Marinomonadaceae:gtdb_genus=g__Marinomonas:gtdb_order=o__Pseudomonadales:gtdb_phylum=p__Proteobacteria:gtdb_species=s__Marinomonas sp004352835:heptad=MCP-40H:species=d__Bacteria_p__Proteobacteria_c__Gammaproteobacteria_o__Pseudomonadales_f__Marinomonadaceae_g__Marinomonas_s__Marinomonas sp004352835],(RS_GCF_004352855.1_protein.faa_NZ_SJSC01000002.1_263@PF00015_full_PFAM.325.517:0.0545428[&&NHX:Type=GTDB:gtdb_class=c__Gammaproteobacteria:gtdb_domain=d__Bacteria:gtdb_family=f__Marinomonadaceae:gtdb_genus=g__Marinomonas:gtdb_order=o__Pseudomonadales:gtdb_phylum=p__Proteobacteria:gtdb_species=s__Marinomonas sp004352855:heptad=MCP-40H:species=d__Bacteria_p__Proteobacteria_c__Gammaproteobacteria_o__Pseudomonadales_f__Marinomonadaceae_g__Marinomonas_s__Marinomonas sp004352855],RS_GCF_003387375.1_protein.faa_NZ_QUNG01000005.1_106@PF00015_full_PFAM.323.522:0.00662257[&&NHX:Type=GTDB:gtdb_class=c__Gammaproteobacteria:gtdb_domain=d__Bacteria:gtdb_family=f__Marinomonadaceae:gtdb_genus=g__Marinomonas:gtdb_order=o__Pseudomonadales:gtdb_phylum=p__Proteobacteria:gtdb_species=s__Marinomonas pollencensis:heptad=MCP-40H:species=d__Bacteria_p__Proteobacteria_c__Gammaproteobacteria_o__Pseudomonadales_f__Marinomonadaceae_g__Marinomonas_s__Marinomonas pollencensis])0.954:0.0437257[&&NHX:Sample_counter=:Type_counter=GTDB--2:capture_class_counter=:capture_domain_counter=:capture_family_counter=:capture_genus_counter=:capture_order_counter=:capture_phylum_counter=:capture_species_counter=:evoltype=D:gtdb_class_counter=c__Gammaproteobacteria--2:gtdb_domain_counter=d__Bacteria--2:gtdb_family_counter=f__Marinomonadaceae--2:gtdb_genus_counter=g__Marinomonas--2:gtdb_order_counter=o__Pseudomonadales--2:gtdb_phylum_counter=p__Proteobacteria--2:gtdb_species_counter=s__Marinomonas pollencensis--1||s__Marinomonas sp004352855--1:heptad_counter=MCP-40H--2:lbd_counter=:lca=d__Bacteria:lca_tree=g__Marinomonas:name=N178967:ref_name_counter=])0.999:0.0955124[&&NHX:Sample_counter=:Type_counter=GTDB--3:capture_class_counter=:capture_domain_counter=:capture_family_counter=:capture_genus_counter=:capture_order_counter=:capture_phylum_counter=:capture_species_counter=:evoltype=D:gtdb_class_counter=c__Gammaproteobacteria--3:gtdb_domain_counter=d__Bacteria--3:gtdb_family_counter=f__Marinomonadaceae--3:gtdb_genus_counter=g__Marinomonas--3:gtdb_order_counter=o__Pseudomonadales--3:gtdb_phylum_counter=p__Proteobacteria--3:gtdb_species_counter=s__Marinomonas pollencensis--1||s__Marinomonas sp004352835--1||s__Marinomonas sp004352855--1:heptad_counter=MCP-40H--3:lbd_counter=:lca=d__Bacteria:lca_tree=g__Marinomonas:name=N178968:ref_name_counter=],((RS_GCF_001922575.1_protein.faa_NZ_MRCI01000001.1_991@PF00015_full_PFAM.328.519:0.104397[&&NHX:Type=GTDB:gtdb_class=c__Gammaproteobacteria:gtdb_domain=d__Bacteria:gtdb_family=f__Nitrincolaceae:gtdb_genus=g__Neptunomonas:gtdb_order=o__Pseudomonadales:gtdb_phylum=p__Proteobacteria:gtdb_species=s__Neptunomonas phycophila:heptad=MCP-40H:species=d__Bacteria_p__Proteobacteria_c__Gammaproteobacteria_o__Pseudomonadales_f__Nitrincolaceae_g__Neptunomonas_s__Neptunomonas phycophila],(RS_GCF_000521805.1_protein.faa_NZ_JAMB01000001.1_296@PF00015_full_PFAM.326.528:0.0599601[&&NHX:Type=GTDB:gtdb_class=c__Gammaproteobacteria:gtdb_domain=d__Bacteria:gtdb_family=f__Marinomonadaceae:gtdb_genus=g__Marinomonas:gtdb_order=o__Pseudomonadales:gtdb_phylum=p__Proteobacteria:gtdb_species=s__Marinomonas ushuaiensis:heptad=MCP-40H:species=d__Bacteria_p__Proteobacteria_c__Gammaproteobacteria_o__Pseudomonadales_f__Marinomonadaceae_g__Marinomonas_s__Marinomonas ushuaiensis],RS_GCF_014803385.1_protein.faa_NZ_JACYFC010000002.1_313@PF00015_full_PFAM.333.513:0.045862[&&NHX:Type=GTDB:gtdb_class=c__Gammaproteobacteria:gtdb_domain=d__Bacteria:gtdb_family=f__Marinomonadaceae:gtdb_genus=g__Marinomonas:gtdb_order=o__Pseudomonadales:gtdb_phylum=p__Proteobacteria:gtdb_species=s__Marinomonas colpomeniae:heptad=MCP-40H:species=d__Bacteria_p__Proteobacteria_c__Gammaproteobacteria_o__Pseudomonadales_f__Marinomonadaceae_g__Marinomonas_s__Marinomonas colpomeniae])0.908:0.0315815[&&NHX:Sample_counter=:Type_counter=GTDB--2:capture_class_counter=:capture_domain_counter=:capture_family_counter=:capture_genus_counter=:capture_order_counter=:capture_phylum_counter=:capture_species_counter=:evoltype=D:gtdb_class_counter=c__Gammaproteobacteria--2:gtdb_domain_counter=d__Bacteria--2:gtdb_family_counter=f__Marinomonadaceae--2:gtdb_genus_counter=g__Marinomonas--2:gtdb_order_counter=o__Pseudomonadales--2:gtdb_phylum_counter=p__Proteobacteria--2:gtdb_species_counter=s__Marinomonas colpomeniae--1||s__Marinomonas ushuaiensis--1:heptad_counter=MCP-40H--2:lbd_counter=:lca=d__Bacteria:lca_tree=g__Marinomonas:name=N178972:ref_name_counter=])0.981:0.0626179[&&NHX:Sample_counter=:Type_counter=GTDB--3:capture_class_counter=:capture_domain_counter=:capture_family_counter=:capture_genus_counter=:capture_order_counter=:capture_phylum_counter=:capture_species_counter=:evoltype=D:gtdb_class_counter=c__Gammaproteobacteria--3:gtdb_domain_counter=d__Bacteria--3:gtdb_family_counter=f__Marinomonadaceae--2||f__Nitrincolaceae--1:gtdb_genus_counter=g__Marinomonas--2||g__Neptunomonas--1:gtdb_order_counter=o__Pseudomonadales--3:gtdb_phylum_counter=p__Proteobacteria--3:gtdb_species_counter=s__Marinomonas colpomeniae--1||s__Marinomonas ushuaiensis--1||s__Neptunomonas phycophila--1:heptad_counter=MCP-40H--3:lbd_counter=:lca=d__Bacteria:lca_tree=o__Pseudomonadales:name=N178973:ref_name_counter=],(RS_GCF_900184095.1_protein.faa_NZ_FXXI01000001.1_848@PF00015_full_PFAM.334.523:0.11701[&&NHX:Type=GTDB:gtdb_class=c__Gammaproteobacteria:gtdb_domain=d__Bacteria:gtdb_family=f__Vibrionaceae:gtdb_genus=g__Vibrio:gtdb_order=o__Enterobacterales:gtdb_phylum=p__Proteobacteria:gtdb_species=s__Vibrio mangrovi:heptad=MCP-40H:species=d__Bacteria_p__Proteobacteria_c__Gammaproteobacteria_o__Enterobacterales_f__Vibrionaceae_g__Vibrio_s__Vibrio mangrovi],RS_GCF_003362755.1_protein.faa_NZ_QKRA01000001.1_554@PF00015_full_PFAM.342.525:0.120084[&&NHX:Type=GTDB:gtdb_class=c__Gammaproteobacteria:gtdb_domain=d__Bacteria:gtdb_family=f__Marinomonadaceae:gtdb_genus=g__Marinomonas:gtdb_order=o__Pseudomonadales:gtdb_phylum=p__Proteobacteria:gtdb_species=s__Marinomonas piezotolerans:heptad=MCP-40H:species=d__Bacteria_p__Proteobacteria_c__Gammaproteobacteria_o__Pseudomonadales_f__Marinomonadaceae_g__Marinomonas_s__Marinomonas piezotolerans])0.884:0.0394802[&&NHX:Sample_counter=:Type_counter=GTDB--2:capture_class_counter=:capture_domain_counter=:capture_family_counter=:capture_genus_counter=:capture_order_counter=:capture_phylum_counter=:capture_species_counter=:evoltype=D:gtdb_class_counter=c__Gammaproteobacteria--2:gtdb_domain_counter=d__Bacteria--2:gtdb_family_counter=f__Marinomonadaceae--1||f__Vibrionaceae--1:gtdb_genus_counter=g__Marinomonas--1||g__Vibrio--1:gtdb_order_counter=o__Enterobacterales--1||o__Pseudomonadales--1:gtdb_phylum_counter=p__Proteobacteria--2:gtdb_species_counter=s__Marinomonas piezotolerans--1||s__Vibrio mangrovi--1:heptad_counter=MCP-40H--2:lbd_counter=:lca=d__Bacteria:lca_tree=c__Gammaproteobacteria:name=N178976:ref_name_counter=])0.575:0.0299228[&&NHX:Sample_counter=:Type_counter=GTDB--5:capture_class_counter=:capture_domain_counter=:capture_family_counter=:capture_genus_counter=:capture_order_counter=:capture_phylum_counter=:capture_species_counter=:evoltype=D:gtdb_class_counter=c__Gammaproteobacteria--5:gtdb_domain_counter=d__Bacteria--5:gtdb_family_counter=f__Marinomonadaceae--3||f__Nitrincolaceae--1||f__Vibrionaceae--1:gtdb_genus_counter=g__Marinomonas--3||g__Neptunomonas--1||g__Vibrio--1:gtdb_order_counter=o__Enterobacterales--1||o__Pseudomonadales--4:gtdb_phylum_counter=p__Proteobacteria--5:gtdb_species_counter=s__Marinomonas colpomeniae--1||s__Marinomonas piezotolerans--1||s__Marinomonas ushuaiensis--1||s__Neptunomonas phycophila--1||s__Vibrio mangrovi--1:heptad_counter=MCP-40H--5:lbd_counter=:lca=d__Bacteria:lca_tree=c__Gammaproteobacteria:name=N178977:ref_name_counter=])0.881:0.0315975[&&NHX:Sample_counter=:Type_counter=GTDB--8:capture_class_counter=:capture_domain_counter=:capture_family_counter=:capture_genus_counter=:capture_order_counter=:capture_phylum_counter=:capture_species_counter=:evoltype=D:gtdb_class_counter=c__Gammaproteobacteria--8:gtdb_domain_counter=d__Bacteria--8:gtdb_family_counter=f__Marinomonadaceae--6||f__Nitrincolaceae--1||f__Vibrionaceae--1:gtdb_genus_counter=g__Marinomonas--6||g__Neptunomonas--1||g__Vibrio--1:gtdb_order_counter=o__Enterobacterales--1||o__Pseudomonadales--7:gtdb_phylum_counter=p__Proteobacteria--8:gtdb_species_counter=s__Marinomonas colpomeniae--1||s__Marinomonas piezotolerans--1||s__Marinomonas pollencensis--1||s__Marinomonas sp004352835--1||s__Marinomonas sp004352855--1||s__Marinomonas ushuaiensis--1||s__Neptunomonas phycophila--1||s__Vibrio mangrovi--1:heptad_counter=MCP-40H--8:lbd_counter=:lca=d__Bacteria:lca_tree=c__Gammaproteobacteria:name=N178978:ref_name_counter=],((RS_GCF_013372285.1_protein.faa_NZ_CP054301.1_203@PF00015_full_PFAM.325.525:0.0642005[&&NHX:Type=GTDB:gtdb_class=c__Gammaproteobacteria:gtdb_domain=d__Bacteria:gtdb_family=f__Marinomonadaceae:gtdb_genus=g__Marinomonas:gtdb_order=o__Pseudomonadales:gtdb_phylum=p__Proteobacteria:gtdb_species=s__Marinomonas primoryensis:heptad=MCP-40H:species=d__Bacteria_p__Proteobacteria_c__Gammaproteobacteria_o__Pseudomonadales_f__Marinomonadaceae_g__Marinomonas_s__Marinomonas primoryensis],RS_GCF_016463975.1_protein.faa_NZ_JAEMNX010000001.1_108@PF00015_full_PFAM.324.530:0.0460634[&&NHX:Type=GTDB:gtdb_class=c__Gammaproteobacteria:gtdb_domain=d__Bacteria:gtdb_family=f__Marinomonadaceae:gtdb_genus=g__Marinomonas:gtdb_order=o__Pseudomonadales:gtdb_phylum=p__Proteobacteria:gtdb_species=s__Marinomonas sp016463975:heptad=MCP-40H:species=d__Bacteria_p__Proteobacteria_c__Gammaproteobacteria_o__Pseudomonadales_f__Marinomonadaceae_g__Marinomonas_s__Marinomonas sp016463975])0.314:0.0212017[&&NHX:Sample_counter=:Type_counter=GTDB--2:capture_class_counter=:capture_domain_counter=:capture_family_counter=:capture_genus_counter=:capture_order_counter=:capture_phylum_counter=:capture_species_counter=:evoltype=D:gtdb_class_counter=c__Gammaproteobacteria--2:gtdb_domain_counter=d__Bacteria--2:gtdb_family_counter=f__Marinomonadaceae--2:gtdb_genus_counter=g__Marinomonas--2:gtdb_order_counter=o__Pseudomonadales--2:gtdb_phylum_counter=p__Proteobacteria--2:gtdb_species_counter=s__Marinomonas primoryensis--1||s__Marinomonas sp016463975--1:heptad_counter=MCP-40H--2:lbd_counter=:lca=d__Bacteria:lca_tree=g__Marinomonas:name=N178981:ref_name_counter=],((((RS_GCF_003259225.1_protein.faa_NZ_QHJF01000016.1_123@PF00015_full_PFAM.325.524:0.0340973[&&NHX:Type=GTDB:gtdb_class=c__Gammaproteobacteria:gtdb_domain=d__Bacteria:gtdb_family=f__Marinomonadaceae:gtdb_genus=g__Marinomonas:gtdb_order=o__Pseudomonadales:gtdb_phylum=p__Proteobacteria:gtdb_species=s__Marinomonas arctica:heptad=MCP-40H:species=d__Bacteria_p__Proteobacteria_c__Gammaproteobacteria_o__Pseudomonadales_f__Marinomonadaceae_g__Marinomonas_s__Marinomonas arctica],RS_GCF_003259175.1_protein.faa_NZ_QGOK01000005.1_24@PF00015_full_PFAM.325.529:0.0146843[&&NHX:Type=GTDB:gtdb_class=c__Gammaproteobacteria:gtdb_domain=d__Bacteria:gtdb_family=f__Marinomonadaceae:gtdb_genus=g__Marinomonas:gtdb_order=o__Pseudomonadales:gtdb_phylum=p__Proteobacteria:gtdb_species=s__Marinomonas shanghaiensis:heptad=MCP-40H:species=d__Bacteria_p__Proteobacteria_c__Gammaproteobacteria_o__Pseudomonadales_f__Marinomonadaceae_g__Marinomonas_s__Marinomonas shanghaiensis])0.939:0.0263148[&&NHX:Sample_counter=:Type_counter=GTDB--2:capture_class_counter=:capture_domain_counter=:capture_family_counter=:capture_genus_counter=:capture_order_counter=:capture_phylum_counter=:capture_species_counter=:evoltype=D:gtdb_class_counter=c__Gammaproteobacteria--2:gtdb_domain_counter=d__Bacteria--2:gtdb_family_counter=f__Marinomonadaceae--2:gtdb_genus_counter=g__Marinomonas--2:gtdb_order_counter=o__Pseudomonadales--2:gtdb_phylum_counter=p__Proteobacteria--2:gtdb_species_counter=s__Marinomonas arctica--1||s__Marinomonas shanghaiensis--1:heptad_counter=MCP-40H--2:lbd_counter=:lca=d__Bacteria:lca_tree=g__Marinomonas:name=N178984:ref_name_counter=],RS_GCF_000508165.1_protein.faa_NZ_AYOZ01000012.1_309@PF00015_full_PFAM.324.528:0.0696215[&&NHX:Type=GTDB:gtdb_class=c__Gammaproteobacteria:gtdb_domain=d__Bacteria:gtdb_family=f__Marinomonadaceae:gtdb_genus=g__Marinomonas:gtdb_order=o__Pseudomonadales:gtdb_phylum=p__Proteobacteria:gtdb_species=s__Marinomonas profundimaris:heptad=MCP-40H:species=d__Bacteria_p__Proteobacteria_c__Gammaproteobacteria_o__Pseudomonadales_f__Marinomonadaceae_g__Marinomonas_s__Marinomonas profundimaris])0.882:0.0146635[&&NHX:Sample_counter=:Type_counter=GTDB--3:capture_class_counter=:capture_domain_counter=:capture_family_counter=:capture_genus_counter=:capture_order_counter=:capture_phylum_counter=:capture_species_counter=:evoltype=D:gtdb_class_counter=c__Gammaproteobacteria--3:gtdb_domain_counter=d__Bacteria--3:gtdb_family_counter=f__Marinomonadaceae--3:gtdb_genus_counter=g__Marinomonas--3:gtdb_order_counter=o__Pseudomonadales--3:gtdb_phylum_counter=p__Proteobacteria--3:gtdb_species_counter=s__Marinomonas arctica--1||s__Marinomonas profundimaris--1||s__Marinomonas shanghaiensis--1:heptad_counter=MCP-40H--3:lbd_counter=:lca=d__Bacteria:lca_tree=g__Marinomonas:name=N178986:ref_name_counter=],(RS_GCF_018336975.1_protein.faa_NZ_CP025572.1_230@PF00015_full_PFAM.324.530:0.0233233[&&NHX:Type=GTDB:gtdb_class=c__Gammaproteobacteria:gtdb_domain=d__Bacteria:gtdb_family=f__Marinomonadaceae:gtdb_genus=g__Marinomonas:gtdb_order=o__Pseudomonadales:gtdb_phylum=p__Proteobacteria:gtdb_species=s__Marinomonas sp013373235:heptad=MCP-40H:species=d__Bacteria_p__Proteobacteria_c__Gammaproteobacteria_o__Pseudomonadales_f__Marinomonadaceae_g__Marinomonas_s__Marinomonas sp013373235],RS_GCF_003315485.1_protein.faa_NZ_QNSE01000005.1_168@PF00015_full_PFAM.331.519:0.0102055[&&NHX:Type=GTDB:gtdb_class=c__Gammaproteobacteria:gtdb_domain=d__Bacteria:gtdb_family=f__Marinomonadaceae:gtdb_genus=g__Marinomonas:gtdb_order=o__Pseudomonadales:gtdb_phylum=p__Proteobacteria:gtdb_species=s__Marinomonas rhizomae:heptad=MCP-40H:species=d__Bacteria_p__Proteobacteria_c__Gammaproteobacteria_o__Pseudomonadales_f__Marinomonadaceae_g__Marinomonas_s__Marinomonas rhizomae])0.811:0.00975243[&&NHX:Sample_counter=:Type_counter=GTDB--2:capture_class_counter=:capture_domain_counter=:capture_family_counter=:capture_genus_counter=:capture_order_counter=:capture_phylum_counter=:capture_species_counter=:evoltype=D:gtdb_class_counter=c__Gammaproteobacteria--2:gtdb_domain_counter=d__Bacteria--2:gtdb_family_counter=f__Marinomonadaceae--2:gtdb_genus_counter=g__Marinomonas--2:gtdb_order_counter=o__Pseudomonadales--2:gtdb_phylum_counter=p__Proteobacteria--2:gtdb_species_counter=s__Marinomonas rhizomae--1||s__Marinomonas sp013373235--1:heptad_counter=MCP-40H--2:lbd_counter=:lca=d__Bacteria:lca_tree=g__Marinomonas:name=N178989:ref_name_counter=])0.412:0.000320002[&&NHX:Sample_counter=:Type_counter=GTDB--5:capture_class_counter=:capture_domain_counter=:capture_family_counter=:capture_genus_counter=:capture_order_counter=:capture_phylum_counter=:capture_species_counter=:evoltype=D:gtdb_class_counter=c__Gammaproteobacteria--5:gtdb_domain_counter=d__Bacteria--5:gtdb_family_counter=f__Marinomonadaceae--5:gtdb_genus_counter=g__Marinomonas--5:gtdb_order_counter=o__Pseudomonadales--5:gtdb_phylum_counter=p__Proteobacteria--5:gtdb_species_counter=s__Marinomonas arctica--1||s__Marinomonas profundimaris--1||s__Marinomonas rhizomae--1||s__Marinomonas shanghaiensis--1||s__Marinomonas sp013373235--1:heptad_counter=MCP-40H--5:lbd_counter=:lca=d__Bacteria:lca_tree=g__Marinomonas:name=N178990:ref_name_counter=],RS_GCF_018145875.1_protein.faa_NZ_JAGSSV010000012.1_63@PF00015_full_PFAM.326.519:0.0357801[&&NHX:Type=GTDB:gtdb_class=c__Gammaproteobacteria:gtdb_domain=d__Bacteria:gtdb_family=f__Marinomonadaceae:gtdb_genus=g__Marinomonas:gtdb_order=o__Pseudomonadales:gtdb_phylum=p__Proteobacteria:gtdb_species=s__Marinomonas sp018145875:heptad=MCP-40H:species=d__Bacteria_p__Proteobacteria_c__Gammaproteobacteria_o__Pseudomonadales_f__Marinomonadaceae_g__Marinomonas_s__Marinomonas sp018145875])0.749:0.00859215[&&NHX:Sample_counter=:Type_counter=GTDB--6:capture_class_counter=:capture_domain_counter=:capture_family_counter=:capture_genus_counter=:capture_order_counter=:capture_phylum_counter=:capture_species_counter=:evoltype=D:gtdb_class_counter=c__Gammaproteobacteria--6:gtdb_domain_counter=d__Bacteria--6:gtdb_family_counter=f__Marinomonadaceae--6:gtdb_genus_counter=g__Marinomonas--6:gtdb_order_counter=o__Pseudomonadales--6:gtdb_phylum_counter=p__Proteobacteria--6:gtdb_species_counter=s__Marinomonas arctica--1||s__Marinomonas profundimaris--1||s__Marinomonas rhizomae--1||s__Marinomonas shanghaiensis--1||s__Marinomonas sp013373235--1||s__Marinomonas sp018145875--1:heptad_counter=MCP-40H--6:lbd_counter=:lca=d__Bacteria:lca_tree=g__Marinomonas:name=N178992:ref_name_counter=])0.887:0.040876[&&NHX:Sample_counter=:Type_counter=GTDB--8:capture_class_counter=:capture_domain_counter=:capture_family_counter=:capture_genus_counter=:capture_order_counter=:capture_phylum_counter=:capture_species_counter=:evoltype=D:gtdb_class_counter=c__Gammaproteobacteria--8:gtdb_domain_counter=d__Bacteria--8:gtdb_family_counter=f__Marinomonadaceae--8:gtdb_genus_counter=g__Marinomonas--8:gtdb_order_counter=o__Pseudomonadales--8:gtdb_phylum_counter=p__Proteobacteria--8:gtdb_species_counter=s__Marinomonas arctica--1||s__Marinomonas primoryensis--1||s__Marinomonas profundimaris--1||s__Marinomonas rhizomae--1||s__Marinomonas shanghaiensis--1||s__Marinomonas sp013373235--1||s__Marinomonas sp016463975--1||s__Marinomonas sp018145875--1:heptad_counter=MCP-40H--8:lbd_counter=:lca=d__Bacteria:lca_tree=g__Marinomonas:name=N178993:ref_name_counter=])0.889:0.0557327[&&NHX:Sample_counter=:Type_counter=GTDB--16:capture_class_counter=:capture_domain_counter=:capture_family_counter=:capture_genus_counter=:capture_order_counter=:capture_phylum_counter=:capture_species_counter=:evoltype=D:gtdb_class_counter=c__Gammaproteobacteria--16:gtdb_domain_counter=d__Bacteria--16:gtdb_family_counter=f__Marinomonadaceae--14||f__Nitrincolaceae--1||f__Vibrionaceae--1:gtdb_genus_counter=g__Marinomonas--14||g__Neptunomonas--1||g__Vibrio--1:gtdb_order_counter=o__Enterobacterales--1||o__Pseudomonadales--15:gtdb_phylum_counter=p__Proteobacteria--16:gtdb_species_counter=s__Marinomonas arctica--1||s__Marinomonas colpomeniae--1||s__Marinomonas piezotolerans--1||s__Marinomonas pollencensis--1||s__Marinomonas primoryensis--1||s__Marinomonas profundimaris--1||s__Marinomonas rhizomae--1||s__Marinomonas shanghaiensis--1||s__Marinomonas sp004352835--1||s__Marinomonas sp004352855--1||s__Marinomonas sp013373235--1||s__Marinomonas sp016463975--1||s__Marinomonas sp018145875--1||s__Marinomonas ushuaiensis--1||s__Neptunomonas phycophila--1||s__Vibrio mangrovi--1:heptad_counter=MCP-40H--16:lbd_counter=:lca=d__Bacteria:lca_tree=o__Pseudomonadales:name=N178994:ref_name_counter=])0.939:0.076758[&&NHX:Sample_counter=:Type_counter=GTDB--19:capture_class_counter=:capture_domain_counter=:capture_family_counter=:capture_genus_counter=:capture_order_counter=:capture_phylum_counter=:capture_species_counter=:evoltype=D:gtdb_class_counter=c__Gammaproteobacteria--19:gtdb_domain_counter=d__Bacteria--19:gtdb_family_counter=f__Marinomonadaceae--17||f__Nitrincolaceae--1||f__Vibrionaceae--1:gtdb_genus_counter=g__Marinomonas--17||g__Neptunomonas--1||g__Vibrio--1:gtdb_order_counter=o__Enterobacterales--1||o__Pseudomonadales--18:gtdb_phylum_counter=p__Proteobacteria--19:gtdb_species_counter=s__Marinomonas aquiplantarum--1||s__Marinomonas arctica--1||s__Marinomonas colpomeniae--1||s__Marinomonas piezotolerans--1||s__Marinomonas pollencensis--1||s__Marinomonas posidonica--1||s__Marinomonas primoryensis--1||s__Marinomonas profundimaris--1||s__Marinomonas rhizomae--1||s__Marinomonas shanghaiensis--1||s__Marinomonas sp001625355--1||s__Marinomonas sp004352835--1||s__Marinomonas sp004352855--1||s__Marinomonas sp013373235--1||s__Marinomonas sp016463975--1||s__Marinomonas sp018145875--1||s__Marinomonas ushuaiensis--1||s__Neptunomonas phycophila--1||s__Vibrio mangrovi--1:heptad_counter=MCP-40H--19:lbd_counter=:lca=d__Bacteria:lca_tree=o__Pseudomonadales:name=N178995:ref_name_counter=])0.832:0.0615002[&&NHX:Sample_counter=:Type_counter=GTDB--22:capture_class_counter=:capture_domain_counter=:capture_family_counter=:capture_genus_counter=:capture_order_counter=:capture_phylum_counter=:capture_species_counter=:evoltype=D:gtdb_class_counter=c__Gammaproteobacteria--22:gtdb_domain_counter=d__Bacteria--22:gtdb_family_counter=f__Marinomonadaceae--19||f__Nitrincolaceae--1||f__Vibrionaceae--2:gtdb_genus_counter=g__Marinomonas--19||g__Neptunomonas--1||g__Vibrio--2:gtdb_order_counter=o__Enterobacterales--2||o__Pseudomonadales--20:gtdb_phylum_counter=p__Proteobacteria--22:gtdb_species_counter=s__Marinomonas aquiplantarum--1||s__Marinomonas arctica--1||s__Marinomonas balearica--1||s__Marinomonas colpomeniae--1||s__Marinomonas mediterranea--1||s__Marinomonas piezotolerans--1||s__Marinomonas pollencensis--1||s__Marinomonas posidonica--1||s__Marinomonas primoryensis--1||s__Marinomonas profundimaris--1||s__Marinomonas rhizomae--1||s__Marinomonas shanghaiensis--1||s__Marinomonas sp001625355--1||s__Marinomonas sp004352835--1||s__Marinomonas sp004352855--1||s__Marinomonas sp013373235--1||s__Marinomonas sp016463975--1||s__Marinomonas sp018145875--1||s__Marinomonas ushuaiensis--1||s__Neptunomonas phycophila--1||s__Vibrio mangrovi--1||s__Vibrio quintilis--1:heptad_counter=MCP-40H--22:lbd_counter=:lca=d__Bacteria:lca_tree=o__Pseudomonadales:name=N178996:ref_name_counter=])1:0.290705[&&NHX:Sample_counter=:Type_counter=GTDB--26:capture_class_counter=:capture_domain_counter=:capture_family_counter=:capture_genus_counter=:capture_order_counter=:capture_phylum_counter=:capture_species_counter=:evoltype=D:gtdb_class_counter=c__Gammaproteobacteria--26:gtdb_domain_counter=d__Bacteria--26:gtdb_family_counter=f__Marinomonadaceae--23||f__Nitrincolaceae--1||f__Vibrionaceae--2:gtdb_genus_counter=g__Marinomonas--23||g__Neptunomonas--1||g__Vibrio--2:gtdb_order_counter=o__Enterobacterales--2||o__Pseudomonadales--24:gtdb_phylum_counter=p__Proteobacteria--26:gtdb_species_counter=s__Marinomonas aquiplantarum--1||s__Marinomonas arctica--1||s__Marinomonas atlantica--1||s__Marinomonas balearica--1||s__Marinomonas colpomeniae--1||s__Marinomonas fungiae--1||s__Marinomonas gallaica--1||s__Marinomonas mediterranea--1||s__Marinomonas ostreistagni_A--1||s__Marinomonas piezotolerans--1||s__Marinomonas pollencensis--1||s__Marinomonas posidonica--1||s__Marinomonas primoryensis--1||s__Marinomonas profundimaris--1||s__Marinomonas rhizomae--1||s__Marinomonas shanghaiensis--1||s__Marinomonas sp001625355--1||s__Marinomonas sp004352835--1||s__Marinomonas sp004352855--1||s__Marinomonas sp013373235--1||s__Marinomonas sp016463975--1||s__Marinomonas sp018145875--1||s__Marinomonas ushuaiensis--1||s__Neptunomonas phycophila--1||s__Vibrio mangrovi--1||s__Vibrio quintilis--1:heptad_counter=MCP-40H--26:lbd_counter=:lca=d__Bacteria:lca_tree=o__Pseudomonadales:name=N178997:ref_name_counter=])0.859:0.0618727[&&NHX:Sample_counter=:Type_counter=GTDB--33:capture_class_counter=:capture_domain_counter=:capture_family_counter=:capture_genus_counter=:capture_order_counter=:capture_phylum_counter=:capture_species_counter=:evoltype=D:gtdb_class_counter=c__Gammaproteobacteria--33:gtdb_domain_counter=d__Bacteria--33:gtdb_family_counter=f__Marinomonadaceae--23||f__Nitrincolaceae--1||f__Psychromonadaceae--7||f__Vibrionaceae--2:gtdb_genus_counter=g__Marinomonas--23||g__Neptunomonas--1||g__Psychromonas--7||g__Vibrio--2:gtdb_order_counter=o__Enterobacterales--9||o__Pseudomonadales--24:gtdb_phylum_counter=p__Proteobacteria--33:gtdb_species_counter=s__Marinomonas aquiplantarum--1||s__Marinomonas arctica--1||s__Marinomonas atlantica--1||s__Marinomonas balearica--1||s__Marinomonas colpomeniae--1||s__Marinomonas fungiae--1||s__Marinomonas gallaica--1||s__Marinomonas mediterranea--1||s__Marinomonas ostreistagni_A--1||s__Marinomonas piezotolerans--1||s__Marinomonas pollencensis--1||s__Marinomonas posidonica--1||s__Marinomonas primoryensis--1||s__Marinomonas profundimaris--1||s__Marinomonas rhizomae--1||s__Marinomonas shanghaiensis--1||s__Marinomonas sp001625355--1||s__Marinomonas sp004352835--1||s__Marinomonas sp004352855--1||s__Marinomonas sp013373235--1||s__Marinomonas sp016463975--1||s__Marinomonas sp018145875--1||s__Marinomonas ushuaiensis--1||s__Neptunomonas phycophila--1||s__Psychromonas arctica--1||s__Psychromonas hadalis--1||s__Psychromonas ossibalaenae--1||s__Psychromonas sp002835465--1||s__Psychromonas sp002835995--1||s__Psychromonas sp004378355--1||s__Psychromonas sp011378715--1||s__Vibrio mangrovi--1||s__Vibrio quintilis--1:heptad_counter=MCP-40H--33:lbd_counter=:lca=d__Bacteria:lca_tree=c__Gammaproteobacteria:name=N178998:ref_name_counter=])0.918:0.0916001[&&NHX:Sample_counter=:Type_counter=GTDB--35:capture_class_counter=:capture_domain_counter=:capture_family_counter=:capture_genus_counter=:capture_order_counter=:capture_phylum_counter=:capture_species_counter=:evoltype=D:gtdb_class_counter=c__Gammaproteobacteria--35:gtdb_domain_counter=d__Bacteria--35:gtdb_family_counter=f__Marinomonadaceae--23||f__Natronospirillaceae--2||f__Nitrincolaceae--1||f__Psychromonadaceae--7||f__Vibrionaceae--2:gtdb_genus_counter=g__Marinomonas--23||g__Neptunomonas--1||g__Psychromonas--7||g__Saccharospirillum--2||g__Vibrio--2:gtdb_order_counter=o__Enterobacterales--9||o__Pseudomonadales--26:gtdb_phylum_counter=p__Proteobacteria--35:gtdb_species_counter=s__Marinomonas aquiplantarum--1||s__Marinomonas arctica--1||s__Marinomonas atlantica--1||s__Marinomonas balearica--1||s__Marinomonas colpomeniae--1||s__Marinomonas fungiae--1||s__Marinomonas gallaica--1||s__Marinomonas mediterranea--1||s__Marinomonas ostreistagni_A--1||s__Marinomonas piezotolerans--1||s__Marinomonas pollencensis--1||s__Marinomonas posidonica--1||s__Marinomonas primoryensis--1||s__Marinomonas profundimaris--1||s__Marinomonas rhizomae--1||s__Marinomonas shanghaiensis--1||s__Marinomonas sp001625355--1||s__Marinomonas sp004352835--1||s__Marinomonas sp004352855--1||s__Marinomonas sp013373235--1||s__Marinomonas sp016463975--1||s__Marinomonas sp018145875--1||s__Marinomonas ushuaiensis--1||s__Neptunomonas phycophila--1||s__Psychromonas arctica--1||s__Psychromonas hadalis--1||s__Psychromonas ossibalaenae--1||s__Psychromonas sp002835465--1||s__Psychromonas sp002835995--1||s__Psychromonas sp004378355--1||s__Psychromonas sp011378715--1||s__Saccharospirillum mangrovi--1||s__Saccharospirillum sp003054965--1||s__Vibrio mangrovi--1||s__Vibrio quintilis--1:heptad_counter=MCP-40H--35:lbd_counter=:lca=d__Bacteria:lca_tree=c__Gammaproteobacteria:name=N178999:ref_name_counter=],RS_GCF_014236655.1_protein.faa_NZ_JACMYG010000044.1_14@PF00015_full_PFAM.332.518:0.17198[&&NHX:Type=GTDB:gtdb_class=c__Gammaproteobacteria:gtdb_domain=d__Bacteria:gtdb_family=f__Pseudomonadaceae:gtdb_genus=g__Pseudomonas_E:gtdb_order=o__Pseudomonadales:gtdb_phylum=p__Proteobacteria:gtdb_species=s__Pseudomonas_E kielensis:heptad=MCP-40H:species=d__Bacteria_p__Proteobacteria_c__Gammaproteobacteria_o__Pseudomonadales_f__Pseudomonadaceae_g__Pseudomonas_E_s__Pseudomonas_E kielensis])0.942:0.0818033[&&NHX:Sample_counter=:Type_counter=GTDB--36:capture_class_counter=:capture_domain_counter=:capture_family_counter=:capture_genus_counter=:capture_order_counter=:capture_phylum_counter=:capture_species_counter=:evoltype=D:gtdb_class_counter=c__Gammaproteobacteria--36:gtdb_domain_counter=d__Bacteria--36:gtdb_family_counter=f__Marinomonadaceae--23||f__Natronospirillaceae--2||f__Nitrincolaceae--1||f__Pseudomonadaceae--1||f__Psychromonadaceae--7||f__Vibrionaceae--2:gtdb_genus_counter=g__Marinomonas--23||g__Neptunomonas--1||g__Pseudomonas_E--1||g__Psychromonas--7||g__Saccharospirillum--2||g__Vibrio--2:gtdb_order_counter=o__Enterobacterales--9||o__Pseudomonadales--27:gtdb_phylum_counter=p__Proteobacteria--36:gtdb_species_counter=s__Marinomonas aquiplantarum--1||s__Marinomonas arctica--1||s__Marinomonas atlantica--1||s__Marinomonas balearica--1||s__Marinomonas colpomeniae--1||s__Marinomonas fungiae--1||s__Marinomonas gallaica--1||s__Marinomonas mediterranea--1||s__Marinomonas ostreistagni_A--1||s__Marinomonas piezotolerans--1||s__Marinomonas pollencensis--1||s__Marinomonas posidonica--1||s__Marinomonas primoryensis--1||s__Marinomonas profundimaris--1||s__Marinomonas rhizomae--1||s__Marinomonas shanghaiensis--1||s__Marinomonas sp001625355--1||s__Marinomonas sp004352835--1||s__Marinomonas sp004352855--1||s__Marinomonas sp013373235--1||s__Marinomonas sp016463975--1||s__Marinomonas sp018145875--1||s__Marinomonas ushuaiensis--1||s__Neptunomonas phycophila--1||s__Pseudomonas_E kielensis--1||s__Psychromonas arctica--1||s__Psychromonas hadalis--1||s__Psychromonas ossibalaenae--1||s__Psychromonas sp002835465--1||s__Psychromonas sp002835995--1||s__Psychromonas sp004378355--1||s__Psychromonas sp011378715--1||s__Saccharospirillum mangrovi--1||s__Saccharospirillum sp003054965--1||s__Vibrio mangrovi--1||s__Vibrio quintilis--1:heptad_counter=MCP-40H--36:lbd_counter=:lca=d__Bacteria:lca_tree=c__Gammaproteobacteria:name=N179001:ref_name_counter=])0.853:0.0527804[&&NHX:Sample_counter=:Type_counter=GTDB--37:capture_class_counter=:capture_domain_counter=:capture_family_counter=:capture_genus_counter=:capture_order_counter=:capture_phylum_counter=:capture_species_counter=:evoltype=D:gtdb_class_counter=c__Gammaproteobacteria--37:gtdb_domain_counter=d__Bacteria--37:gtdb_family_counter=f__Marinomonadaceae--23||f__Natronospirillaceae--2||f__Nitrincolaceae--1||f__Pseudomonadaceae--1||f__Psychromonadaceae--7||f__Vibrionaceae--3:gtdb_genus_counter=g__Marinomonas--23||g__Neptunomonas--1||g__Pseudomonas_E--1||g__Psychromonas--7||g__Saccharospirillum--2||g__Vibrio--3:gtdb_order_counter=o__Enterobacterales--10||o__Pseudomonadales--27:gtdb_phylum_counter=p__Proteobacteria--37:gtdb_species_counter=s__Marinomonas aquiplantarum--1||s__Marinomonas arctica--1||s__Marinomonas atlantica--1||s__Marinomonas balearica--1||s__Marinomonas colpomeniae--1||s__Marinomonas fungiae--1||s__Marinomonas gallaica--1||s__Marinomonas mediterranea--1||s__Marinomonas ostreistagni_A--1||s__Marinomonas piezotolerans--1||s__Marinomonas pollencensis--1||s__Marinomonas posidonica--1||s__Marinomonas primoryensis--1||s__Marinomonas profundimaris--1||s__Marinomonas rhizomae--1||s__Marinomonas shanghaiensis--1||s__Marinomonas sp001625355--1||s__Marinomonas sp004352835--1||s__Marinomonas sp004352855--1||s__Marinomonas sp013373235--1||s__Marinomonas sp016463975--1||s__Marinomonas sp018145875--1||s__Marinomonas ushuaiensis--1||s__Neptunomonas phycophila--1||s__Pseudomonas_E kielensis--1||s__Psychromonas arctica--1||s__Psychromonas hadalis--1||s__Psychromonas ossibalaenae--1||s__Psychromonas sp002835465--1||s__Psychromonas sp002835995--1||s__Psychromonas sp004378355--1||s__Psychromonas sp011378715--1||s__Saccharospirillum mangrovi--1||s__Saccharospirillum sp003054965--1||s__Vibrio cidicii--1||s__Vibrio mangrovi--1||s__Vibrio quintilis--1:heptad_counter=MCP-40H--37:lbd_counter=:lca=d__Bacteria:lca_tree=c__Gammaproteobacteria:name=N179002:ref_name_counter=],(((GB_GCA_003235435.1_protein.faa_QJWF01000030.1_1@PF00015_full_PFAM.286.463:0.198206[&&NHX:Type=GTDB:gtdb_class=c__Gammaproteobacteria:gtdb_domain=d__Bacteria:gtdb_family=f__Gallionellaceae:gtdb_genus=g__Gallionella:gtdb_order=o__Burkholderiales:gtdb_phylum=p__Proteobacteria:gtdb_species=s__Gallionella sp003235435:heptad=MCP-44H:species=d__Bacteria_p__Proteobacteria_c__Gammaproteobacteria_o__Burkholderiales_f__Gallionellaceae_g__Gallionella_s__Gallionella sp003235435],(GB_GCA_009773615.1_protein.faa_WSYA01000025.1_22@PF00015_full_PFAM.331.526:0.0499066[&&NHX:Type=GTDB:gtdb_class=c__Gammaproteobacteria:gtdb_domain=d__Bacteria:gtdb_family=f__Gallionellaceae:gtdb_genus=g__PALSA-1006:gtdb_order=o__Burkholderiales:gtdb_phylum=p__Proteobacteria:gtdb_species=s__PALSA-1006 sp009773615:heptad=MCP-40H:species=d__Bacteria_p__Proteobacteria_c__Gammaproteobacteria_o__Burkholderiales_f__Gallionellaceae_g__PALSA-1006_s__PALSA-1006 sp009773615],(GB_GCA_903876685.1_protein.faa_CAIRBC010000026.1_2@PF00015_full_PFAM.322.525:0.0889982[&&NHX:Type=GTDB:gtdb_class=c__Gammaproteobacteria:gtdb_domain=d__Bacteria:gtdb_family=f__Gallionellaceae:gtdb_genus=g__Gallionella:gtdb_order=o__Burkholderiales:gtdb_phylum=p__Proteobacteria:gtdb_species=s__Gallionella sp903876685:heptad=MCP-40H:species=d__Bacteria_p__Proteobacteria_c__Gammaproteobacteria_o__Burkholderiales_f__Gallionellaceae_g__Gallionella_s__Gallionella sp903876685],GB_GCA_903913145.1_protein.faa_CAIWKC010000319.1_7@PF00015_full_PFAM.320.525:0.0898676[&&NHX:Type=GTDB:gtdb_class=c__Gammaproteobacteria:gtdb_domain=d__Bacteria:gtdb_family=f__Gallionellaceae:gtdb_genus=g__PALSA-1006:gtdb_order=o__Burkholderiales:gtdb_phylum=p__Proteobacteria:gtdb_species=s__PALSA-1006 sp903913145:heptad=MCP-40H:species=d__Bacteria_p__Proteobacteria_c__Gammaproteobacteria_o__Burkholderiales_f__Gallionellaceae_g__PALSA-1006_s__PALSA-1006 sp903913145])0.641:0.0185412[&&NHX:Sample_counter=:Type_counter=GTDB--2:capture_class_counter=:capture_domain_counter=:capture_family_counter=:capture_genus_counter=:capture_order_counter=:capture_phylum_counter=:capture_species_counter=:evoltype=D:gtdb_class_counter=c__Gammaproteobacteria--2:gtdb_domain_counter=d__Bacteria--2:gtdb_family_counter=f__Gallionellaceae--2:gtdb_genus_counter=g__Gallionella--1||g__PALSA-1006--1:gtdb_order_counter=o__Burkholderiales--2:gtdb_phylum_counter=p__Proteobacteria--2:gtdb_species_counter=s__Gallionella sp903876685--1||s__PALSA-1006 sp903913145--1:heptad_counter=MCP-40H--2:lbd_counter=:lca=d__Bacteria:lca_tree=f__Gallionellaceae:name=N179007:ref_name_counter=])0.745:0.0262149[&&NHX:Sample_counter=:Type_counter=GTDB--3:capture_class_counter=:capture_domain_counter=:capture_family_counter=:capture_genus_counter=:capture_order_counter=:capture_phylum_counter=:capture_species_counter=:evoltype=D:gtdb_class_counter=c__Gammaproteobacteria--3:gtdb_domain_counter=d__Bacteria--3:gtdb_family_counter=f__Gallionellaceae--3:gtdb_genus_counter=g__Gallionella--1||g__PALSA-1006--2:gtdb_order_counter=o__Burkholderiales--3:gtdb_phylum_counter=p__Proteobacteria--3:gtdb_species_counter=s__Gallionella sp903876685--1||s__PALSA-1006 sp009773615--1||s__PALSA-1006 sp903913145--1:heptad_counter=MCP-40H--3:lbd_counter=:lca=d__Bacteria:lca_tree=f__Gallionellaceae:name=N179008:ref_name_counter=])0.998:0.217082[&&NHX:Sample_counter=:Type_counter=GTDB--4:capture_class_counter=:capture_domain_counter=:capture_family_counter=:capture_genus_counter=:capture_order_counter=:capture_phylum_counter=:capture_species_counter=:evoltype=D:gtdb_class_counter=c__Gammaproteobacteria--4:gtdb_domain_counter=d__Bacteria--4:gtdb_family_counter=f__Gallionellaceae--4:gtdb_genus_counter=g__Gallionella--2||g__PALSA-1006--2:gtdb_order_counter=o__Burkholderiales--4:gtdb_phylum_counter=p__Proteobacteria--4:gtdb_species_counter=s__Gallionella sp003235435--1||s__Gallionella sp903876685--1||s__PALSA-1006 sp009773615--1||s__PALSA-1006 sp903913145--1:heptad_counter=MCP-40H--3||MCP-44H--1:lbd_counter=:lca=d__Bacteria:lca_tree=f__Gallionellaceae:name=N179009:ref_name_counter=],(((RS_GCF_004194535.1_protein.faa_NZ_CP025781.1_616@PF00015_full_PFAM.251.525:0.0635761[&&NHX:Type=GTDB:gtdb_class=c__Gammaproteobacteria:gtdb_domain=d__Bacteria:gtdb_family=f__Chitinibacteraceae:gtdb_genus=g__Iodobacter:gtdb_order=o__Burkholderiales:gtdb_phylum=p__Proteobacteria:gtdb_species=s__Iodobacter fluviatilis_A:heptad=MCP-40H:species=d__Bacteria_p__Proteobacteria_c__Gammaproteobacteria_o__Burkholderiales_f__Chitinibacteraceae_g__Iodobacter_s__Iodobacter fluviatilis_A],(RS_GCF_900451195.1_protein.faa_NZ_UGHR01000001.1_530@PF00015_full_PFAM.244.526:0.00784697[&&NHX:Type=GTDB:gtdb_class=c__Gammaproteobacteria:gtdb_domain=d__Bacteria:gtdb_family=f__Chitinibacteraceae:gtdb_genus=g__Iodobacter:gtdb_order=o__Burkholderiales:gtdb_phylum=p__Proteobacteria:gtdb_species=s__Iodobacter fluviatilis:heptad=MCP-40H:species=d__Bacteria_p__Proteobacteria_c__Gammaproteobacteria_o__Burkholderiales_f__Chitinibacteraceae_g__Iodobacter_s__Iodobacter fluviatilis],(RS_GCF_011601265.1_protein.faa_NZ_JAAOLX010000001.1_163@PF00015_full_PFAM.249.526:0.00107181[&&NHX:Type=GTDB:gtdb_class=c__Gammaproteobacteria:gtdb_domain=d__Bacteria:gtdb_family=f__Chitinibacteraceae:gtdb_genus=g__Iodobacter:gtdb_order=o__Burkholderiales:gtdb_phylum=p__Proteobacteria:gtdb_species=s__Iodobacter sp011601265:heptad=MCP-40H:species=d__Bacteria_p__Proteobacteria_c__Gammaproteobacteria_o__Burkholderiales_f__Chitinibacteraceae_g__Iodobacter_s__Iodobacter sp011601265],RS_GCF_002735645.1_protein.faa_NZ_PDZG01000019.1_9@PF00015_full_PFAM.246.523:0.0129909[&&NHX:Type=GTDB:gtdb_class=c__Gammaproteobacteria:gtdb_domain=d__Bacteria:gtdb_family=f__Chitinibacteraceae:gtdb_genus=g__Iodobacter:gtdb_order=o__Burkholderiales:gtdb_phylum=p__Proteobacteria:gtdb_species=s__Iodobacter sp002735645:heptad=MCP-40H:species=d__Bacteria_p__Proteobacteria_c__Gammaproteobacteria_o__Burkholderiales_f__Chitinibacteraceae_g__Iodobacter_s__Iodobacter sp002735645])0.922:0.0145262[&&NHX:Sample_counter=:Type_counter=GTDB--2:capture_class_counter=:capture_domain_counter=:capture_family_counter=:capture_genus_counter=:capture_order_counter=:capture_phylum_counter=:capture_species_counter=:evoltype=D:gtdb_class_counter=c__Gammaproteobacteria--2:gtdb_domain_counter=d__Bacteria--2:gtdb_family_counter=f__Chitinibacteraceae--2:gtdb_genus_counter=g__Iodobacter--2:gtdb_order_counter=o__Burkholderiales--2:gtdb_phylum_counter=p__Proteobacteria--2:gtdb_species_counter=s__Iodobacter sp002735645--1||s__Iodobacter sp011601265--1:heptad_counter=MCP-40H--2:lbd_counter=:lca=d__Bacteria:lca_tree=g__Iodobacter:name=N179014:ref_name_counter=])0.994:0.0884668[&&NHX:Sample_counter=:Type_counter=GTDB--3:capture_class_counter=:capture_domain_counter=:capture_family_counter=:capture_genus_counter=:capture_order_counter=:capture_phylum_counter=:capture_species_counter=:evoltype=D:gtdb_class_counter=c__Gammaproteobacteria--3:gtdb_domain_counter=d__Bacteria--3:gtdb_family_counter=f__Chitinibacteraceae--3:gtdb_genus_counter=g__Iodobacter--3:gtdb_order_counter=o__Burkholderiales--3:gtdb_phylum_counter=p__Proteobacteria--3:gtdb_species_counter=s__Iodobacter fluviatilis--1||s__Iodobacter sp002735645--1||s__Iodobacter sp011601265--1:heptad_counter=MCP-40H--3:lbd_counter=:lca=d__Bacteria:lca_tree=g__Iodobacter:name=N179015:ref_name_counter=])0.981:0.144779[&&NHX:Sample_counter=:Type_counter=GTDB--4:capture_class_counter=:capture_domain_counter=:capture_family_counter=:capture_genus_counter=:capture_order_counter=:capture_phylum_counter=:capture_species_counter=:evoltype=D:gtdb_class_counter=c__Gammaproteobacteria--4:gtdb_domain_counter=d__Bacteria--4:gtdb_family_counter=f__Chitinibacteraceae--4:gtdb_genus_counter=g__Iodobacter--4:gtdb_order_counter=o__Burkholderiales--4:gtdb_phylum_counter=p__Proteobacteria--4:gtdb_species_counter=s__Iodobacter fluviatilis--1||s__Iodobacter fluviatilis_A--1||s__Iodobacter sp002735645--1||s__Iodobacter sp011601265--1:heptad_counter=MCP-40H--4:lbd_counter=:lca=d__Bacteria:lca_tree=g__Iodobacter:name=N179016:ref_name_counter=],((((RS_GCF_008275125.1_protein.faa_NZ_CP043473.1_836@PF00015_full_PFAM.354.520:0.033399[&&NHX:Type=GTDB:gtdb_class=c__Gammaproteobacteria:gtdb_domain=d__Bacteria:gtdb_family=f__Chromobacteriaceae:gtdb_genus=g__Chromobacterium:gtdb_order=o__Burkholderiales:gtdb_phylum=p__Proteobacteria:gtdb_species=s__Chromobacterium paludis:heptad=MCP-40H:species=d__Bacteria_p__Proteobacteria_c__Gammaproteobacteria_o__Burkholderiales_f__Chromobacteriaceae_g__Chromobacterium_s__Chromobacterium paludis],((RS_GCF_011601295.1_protein.faa_NZ_JAAOLZ010000030.1_24@PF00015_full_PFAM.352.528:0.0179384[&&NHX:Type=GTDB:gtdb_class=c__Gammaproteobacteria:gtdb_domain=d__Bacteria:gtdb_family=f__Chromobacteriaceae:gtdb_genus=g__Chromobacterium:gtdb_order=o__Burkholderiales:gtdb_phylum=p__Proteobacteria:gtdb_species=s__Chromobacterium vaccinii_A:heptad=MCP-40H:species=d__Bacteria_p__Proteobacteria_c__Gammaproteobacteria_o__Burkholderiales_f__Chromobacteriaceae_g__Chromobacterium_s__Chromobacterium vaccinii_A],RS_GCF_002924365.1_protein.faa_NZ_PQWB01000088.1_13@PF00015_full_PFAM.353.534:0.0046406[&&NHX:Type=GTDB:gtdb_class=c__Gammaproteobacteria:gtdb_domain=d__Bacteria:gtdb_family=f__Chromobacteriaceae:gtdb_genus=g__Chromobacterium:gtdb_order=o__Burkholderiales:gtdb_phylum=p__Proteobacteria:gtdb_species=s__Chromobacterium sp002924365:heptad=MCP-40H:species=d__Bacteria_p__Proteobacteria_c__Gammaproteobacteria_o__Burkholderiales_f__Chromobacteriaceae_g__Chromobacterium_s__Chromobacterium sp002924365])0.879:0.0110837[&&NHX:Sample_counter=:Type_counter=GTDB--2:capture_class_counter=:capture_domain_counter=:capture_family_counter=:capture_genus_counter=:capture_order_counter=:capture_phylum_counter=:capture_species_counter=:evoltype=D:gtdb_class_counter=c__Gammaproteobacteria--2:gtdb_domain_counter=d__Bacteria--2:gtdb_family_counter=f__Chromobacteriaceae--2:gtdb_genus_counter=g__Chromobacterium--2:gtdb_order_counter=o__Burkholderiales--2:gtdb_phylum_counter=p__Proteobacteria--2:gtdb_species_counter=s__Chromobacterium sp002924365--1||s__Chromobacterium vaccinii_A--1:heptad_counter=MCP-40H--2:lbd_counter=:lca=d__Bacteria:lca_tree=g__Chromobacterium:name=N179020:ref_name_counter=],(RS_GCF_000971335.1_protein.faa_NZ_JZJL01000014.1_76@PF00015_full_PFAM.321.528:0.0560223[&&NHX:Type=GTDB:gtdb_class=c__Gammaproteobacteria:gtdb_domain=d__Bacteria:gtdb_family=f__Chromobacteriaceae:gtdb_genus=g__Chromobacterium:gtdb_order=o__Burkholderiales:gtdb_phylum=p__Proteobacteria:gtdb_species=s__Chromobacterium vaccinii:heptad=MCP-40H:species=d__Bacteria_p__Proteobacteria_c__Gammaproteobacteria_o__Burkholderiales_f__Chromobacteriaceae_g__Chromobacterium_s__Chromobacterium vaccinii],(RS_GCF_001855565.1_protein.faa_NZ_MKCR01000035.1_92@PF00015_full_PFAM.321.529:0.00692521[&&NHX:Type=GTDB:gtdb_class=c__Gammaproteobacteria:gtdb_domain=d__Bacteria:gtdb_family=f__Chromobacteriaceae:gtdb_genus=g__Chromobacterium:gtdb_order=o__Burkholderiales:gtdb_phylum=p__Proteobacteria:gtdb_species=s__Chromobacterium amazonense:heptad=MCP-40H:species=d__Bacteria_p__Proteobacteria_c__Gammaproteobacteria_o__Burkholderiales_f__Chromobacteriaceae_g__Chromobacterium_s__Chromobacterium amazonense],RS_GCF_016428945.1_protein.faa_NZ_JAELTR010000005.1_39@PF00015_full_PFAM.323.529:5e-09[&&NHX:Type=GTDB:gtdb_class=c__Gammaproteobacteria:gtdb_domain=d__Bacteria:gtdb_family=f__Chromobacteriaceae:gtdb_genus=g__Chromobacterium:gtdb_order=o__Burkholderiales:gtdb_phylum=p__Proteobacteria:gtdb_species=s__Chromobacterium sp016428945:heptad=MCP-40H:species=d__Bacteria_p__Proteobacteria_c__Gammaproteobacteria_o__Burkholderiales_f__Chromobacteriaceae_g__Chromobacterium_s__Chromobacterium sp016428945])0.992:0.0484562[&&NHX:Sample_counter=:Type_counter=GTDB--2:capture_class_counter=:capture_domain_counter=:capture_family_counter=:capture_genus_counter=:capture_order_counter=:capture_phylum_counter=:capture_species_counter=:evoltype=D:gtdb_class_counter=c__Gammaproteobacteria--2:gtdb_domain_counter=d__Bacteria--2:gtdb_family_counter=f__Chromobacteriaceae--2:gtdb_genus_counter=g__Chromobacterium--2:gtdb_order_counter=o__Burkholderiales--2:gtdb_phylum_counter=p__Proteobacteria--2:gtdb_species_counter=s__Chromobacterium amazonense--1||s__Chromobacterium sp016428945--1:heptad_counter=MCP-40H--2:lbd_counter=:lca=d__Bacteria:lca_tree=g__Chromobacterium:name=N179024:ref_name_counter=])0.935:0.0222069[&&NHX:Sample_counter=:Type_counter=GTDB--3:capture_class_counter=:capture_domain_counter=:capture_family_counter=:capture_genus_counter=:capture_order_counter=:capture_phylum_counter=:capture_species_counter=:evoltype=D:gtdb_class_counter=c__Gammaproteobacteria--3:gtdb_domain_counter=d__Bacteria--3:gtdb_family_counter=f__Chromobacteriaceae--3:gtdb_genus_counter=g__Chromobacterium--3:gtdb_order_counter=o__Burkholderiales--3:gtdb_phylum_counter=p__Proteobacteria--3:gtdb_species_counter=s__Chromobacterium amazonense--1||s__Chromobacterium sp016428945--1||s__Chromobacterium vaccinii--1:heptad_counter=MCP-40H--3:lbd_counter=:lca=d__Bacteria:lca_tree=g__Chromobacterium:name=N179025:ref_name_counter=])0.814:0.0118128[&&NHX:Sample_counter=:Type_counter=GTDB--5:capture_class_counter=:capture_domain_counter=:capture_family_counter=:capture_genus_counter=:capture_order_counter=:capture_phylum_counter=:capture_species_counter=:evoltype=D:gtdb_class_counter=c__Gammaproteobacteria--5:gtdb_domain_counter=d__Bacteria--5:gtdb_family_counter=f__Chromobacteriaceae--5:gtdb_genus_counter=g__Chromobacterium--5:gtdb_order_counter=o__Burkholderiales--5:gtdb_phylum_counter=p__Proteobacteria--5:gtdb_species_counter=s__Chromobacterium amazonense--1||s__Chromobacterium sp002924365--1||s__Chromobacterium sp016428945--1||s__Chromobacterium vaccinii--1||s__Chromobacterium vaccinii_A--1:heptad_counter=MCP-40H--5:lbd_counter=:lca=d__Bacteria:lca_tree=g__Chromobacterium:name=N179026:ref_name_counter=])0.557:0.0122673[&&NHX:Sample_counter=:Type_counter=GTDB--6:capture_class_counter=:capture_domain_counter=:capture_family_counter=:capture_genus_counter=:capture_order_counter=:capture_phylum_counter=:capture_species_counter=:evoltype=D:gtdb_class_counter=c__Gammaproteobacteria--6:gtdb_domain_counter=d__Bacteria--6:gtdb_family_counter=f__Chromobacteriaceae--6:gtdb_genus_counter=g__Chromobacterium--6:gtdb_order_counter=o__Burkholderiales--6:gtdb_phylum_counter=p__Proteobacteria--6:gtdb_species_counter=s__Chromobacterium amazonense--1||s__Chromobacterium paludis--1||s__Chromobacterium sp002924365--1||s__Chromobacterium sp016428945--1||s__Chromobacterium vaccinii--1||s__Chromobacterium vaccinii_A--1:heptad_counter=MCP-40H--6:lbd_counter=:lca=d__Bacteria:lca_tree=g__Chromobacterium:name=N179027:ref_name_counter=],RS_GCF_003325475.1_protein.faa_NZ_CP029495.1_3172@PF00015_full_PFAM.354.528:0.0336305[&&NHX:Type=GTDB:gtdb_class=c__Gammaproteobacteria:gtdb_domain=d__Bacteria:gtdb_family=f__Chromobacteriaceae:gtdb_genus=g__Chromobacterium:gtdb_order=o__Burkholderiales:gtdb_phylum=p__Proteobacteria:gtdb_species=s__Chromobacterium phragmitis:heptad=MCP-40H:species=d__Bacteria_p__Proteobacteria_c__Gammaproteobacteria_o__Burkholderiales_f__Chromobacteriaceae_g__Chromobacterium_s__Chromobacterium phragmitis])0.573:0.00139895[&&NHX:Sample_counter=:Type_counter=GTDB--7:capture_class_counter=:capture_domain_counter=:capture_family_counter=:capture_genus_counter=:capture_order_counter=:capture_phylum_counter=:capture_species_counter=:evoltype=D:gtdb_class_counter=c__Gammaproteobacteria--7:gtdb_domain_counter=d__Bacteria--7:gtdb_family_counter=f__Chromobacteriaceae--7:gtdb_genus_counter=g__Chromobacterium--7:gtdb_order_counter=o__Burkholderiales--7:gtdb_phylum_counter=p__Proteobacteria--7:gtdb_species_counter=s__Chromobacterium amazonense--1||s__Chromobacterium paludis--1||s__Chromobacterium phragmitis--1||s__Chromobacterium sp002924365--1||s__Chromobacterium sp016428945--1||s__Chromobacterium vaccinii--1||s__Chromobacterium vaccinii_A--1:heptad_counter=MCP-40H--7:lbd_counter=:lca=d__Bacteria:lca_tree=g__Chromobacterium:name=N179029:ref_name_counter=],RS_GCF_000007705.1_protein.faa_NC_005085.1_1783@PF00015_full_PFAM.323.531:0.0312002[&&NHX:Type=GTDB:gtdb_class=c__Gammaproteobacteria:gtdb_domain=d__Bacteria:gtdb_family=f__Chromobacteriaceae:gtdb_genus=g__Chromobacterium:gtdb_order=o__Burkholderiales:gtdb_phylum=p__Proteobacteria:gtdb_species=s__Chromobacterium violaceum:heptad=MCP-40H:species=d__Bacteria_p__Proteobacteria_c__Gammaproteobacteria_o__Burkholderiales_f__Chromobacteriaceae_g__Chromobacterium_s__Chromobacterium violaceum])0.998:0.124097[&&NHX:Sample_counter=:Type_counter=GTDB--8:capture_class_counter=:capture_domain_counter=:capture_family_counter=:capture_genus_counter=:capture_order_counter=:capture_phylum_counter=:capture_species_counter=:evoltype=D:gtdb_class_counter=c__Gammaproteobacteria--8:gtdb_domain_counter=d__Bacteria--8:gtdb_family_counter=f__Chromobacteriaceae--8:gtdb_genus_counter=g__Chromobacterium--8:gtdb_order_counter=o__Burkholderiales--8:gtdb_phylum_counter=p__Proteobacteria--8:gtdb_species_counter=s__Chromobacterium amazonense--1||s__Chromobacterium paludis--1||s__Chromobacterium phragmitis--1||s__Chromobacterium sp002924365--1||s__Chromobacterium sp016428945--1||s__Chromobacterium vaccinii--1||s__Chromobacterium vaccinii_A--1||s__Chromobacterium violaceum--1:heptad_counter=MCP-40H--8:lbd_counter=:lca=d__Bacteria:lca_tree=g__Chromobacterium:name=N179031:ref_name_counter=],(RS_GCF_001676875.1_protein.faa_NZ_JYKA01000003.1_310@PF00015_full_PFAM.329.525:0.0659041[&&NHX:Type=GTDB:gtdb_class=c__Gammaproteobacteria:gtdb_domain=d__Bacteria:gtdb_family=f__Chromobacteriaceae:gtdb_genus=g__Chromobacterium:gtdb_order=o__Burkholderiales:gtdb_phylum=p__Proteobacteria:gtdb_species=s__Chromobacterium subtsugae:heptad=MCP-40H:species=d__Bacteria_p__Proteobacteria_c__Gammaproteobacteria_o__Burkholderiales_f__Chromobacteriaceae_g__Chromobacterium_s__Chromobacterium subtsugae],RS_GCF_001855555.1_protein.faa_NZ_MKCT01000013.1_26@PF00015_full_PFAM.347.546:0.0596563[&&NHX:Type=GTDB:gtdb_class=c__Gammaproteobacteria:gtdb_domain=d__Bacteria:gtdb_family=f__Chromobacteriaceae:gtdb_genus=g__Chromobacterium:gtdb_order=o__Burkholderiales:gtdb_phylum=p__Proteobacteria:gtdb_species=s__Chromobacterium sphagni:heptad=MCP-40H:species=d__Bacteria_p__Proteobacteria_c__Gammaproteobacteria_o__Burkholderiales_f__Chromobacteriaceae_g__Chromobacterium_s__Chromobacterium sphagni])0.936:0.060562[&&NHX:Sample_counter=:Type_counter=GTDB--2:capture_class_counter=:capture_domain_counter=:capture_family_counter=:capture_genus_counter=:capture_order_counter=:capture_phylum_counter=:capture_species_counter=:evoltype=D:gtdb_class_counter=c__Gammaproteobacteria--2:gtdb_domain_counter=d__Bacteria--2:gtdb_family_counter=f__Chromobacteriaceae--2:gtdb_genus_counter=g__Chromobacterium--2:gtdb_order_counter=o__Burkholderiales--2:gtdb_phylum_counter=p__Proteobacteria--2:gtdb_species_counter=s__Chromobacterium sphagni--1||s__Chromobacterium subtsugae--1:heptad_counter=MCP-40H--2:lbd_counter=:lca=d__Bacteria:lca_tree=g__Chromobacterium:name=N179034:ref_name_counter=])0.894:0.0797779[&&NHX:Sample_counter=:Type_counter=GTDB--10:capture_class_counter=:capture_domain_counter=:capture_family_counter=:capture_genus_counter=:capture_order_counter=:capture_phylum_counter=:capture_species_counter=:evoltype=D:gtdb_class_counter=c__Gammaproteobacteria--10:gtdb_domain_counter=d__Bacteria--10:gtdb_family_counter=f__Chromobacteriaceae--10:gtdb_genus_counter=g__Chromobacterium--10:gtdb_order_counter=o__Burkholderiales--10:gtdb_phylum_counter=p__Proteobacteria--10:gtdb_species_counter=s__Chromobacterium amazonense--1||s__Chromobacterium paludis--1||s__Chromobacterium phragmitis--1||s__Chromobacterium sp002924365--1||s__Chromobacterium sp016428945--1||s__Chromobacterium sphagni--1||s__Chromobacterium subtsugae--1||s__Chromobacterium vaccinii--1||s__Chromobacterium vaccinii_A--1||s__Chromobacterium violaceum--1:heptad_counter=MCP-40H--10:lbd_counter=:lca=d__Bacteria:lca_tree=g__Chromobacterium:name=N179035:ref_name_counter=])1:0.344373[&&NHX:Sample_counter=:Type_counter=GTDB--14:capture_class_counter=:capture_domain_counter=:capture_family_counter=:capture_genus_counter=:capture_order_counter=:capture_phylum_counter=:capture_species_counter=:evoltype=D:gtdb_class_counter=c__Gammaproteobacteria--14:gtdb_domain_counter=d__Bacteria--14:gtdb_family_counter=f__Chitinibacteraceae--4||f__Chromobacteriaceae--10:gtdb_genus_counter=g__Chromobacterium--10||g__Iodobacter--4:gtdb_order_counter=o__Burkholderiales--14:gtdb_phylum_counter=p__Proteobacteria--14:gtdb_species_counter=s__Chromobacterium amazonense--1||s__Chromobacterium paludis--1||s__Chromobacterium phragmitis--1||s__Chromobacterium sp002924365--1||s__Chromobacterium sp016428945--1||s__Chromobacterium sphagni--1||s__Chromobacterium subtsugae--1||s__Chromobacterium vaccinii--1||s__Chromobacterium vaccinii_A--1||s__Chromobacterium violaceum--1||s__Iodobacter fluviatilis--1||s__Iodobacter fluviatilis_A--1||s__Iodobacter sp002735645--1||s__Iodobacter sp011601265--1:heptad_counter=MCP-40H--14:lbd_counter=:lca=d__Bacteria:lca_tree=o__Burkholderiales:name=N179036:ref_name_counter=],(((((GB_GCA_003963315.1_protein.faa_RXJP01000094.1_1@PF00015_full_PFAM.283.456:0.107134[&&NHX:Type=GTDB:gtdb_class=c__Gammaproteobacteria:gtdb_domain=d__Bacteria:gtdb_family=f__Rhodocyclaceae:gtdb_genus=g__AWTP1-18:gtdb_order=o__Burkholderiales:gtdb_phylum=p__Proteobacteria:gtdb_species=s__AWTP1-18 sp003963315:heptad=MCP-40H:species=d__Bacteria_p__Proteobacteria_c__Gammaproteobacteria_o__Burkholderiales_f__Rhodocyclaceae_g__AWTP1-18_s__AWTP1-18 sp003963315],(GB_GCA_019232825.1_protein.faa_JAFAND010000036.1_1@PF00015_full_PFAM.342.505:0.131977[&&NHX:Type=GTDB:gtdb_class=c__Gammaproteobacteria:gtdb_domain=d__Bacteria:gtdb_family=f__Chromobacteriaceae:gtdb_genus=g__Paludibacterium:gtdb_order=o__Burkholderiales:gtdb_phylum=p__Proteobacteria:gtdb_species=s__Paludibacterium sp019232825:heptad=MCP-40H:species=d__Bacteria_p__Proteobacteria_c__Gammaproteobacteria_o__Burkholderiales_f__Chromobacteriaceae_g__Paludibacterium_s__Paludibacterium sp019232825],RS_GCF_018802765.1_protein.faa_NZ_CP069163.1_187@PF00015_full_PFAM.350.529:0.0606896[&&NHX:Type=GTDB:gtdb_class=c__Gammaproteobacteria:gtdb_domain=d__Bacteria:gtdb_family=f__Chromobacteriaceae:gtdb_genus=g__Paludibacterium:gtdb_order=o__Burkholderiales:gtdb_phylum=p__Proteobacteria:gtdb_species=s__Paludibacterium sp018802765:heptad=MCP-40H:species=d__Bacteria_p__Proteobacteria_c__Gammaproteobacteria_o__Burkholderiales_f__Chromobacteriaceae_g__Paludibacterium_s__Paludibacterium sp018802765])0.988:0.118302[&&NHX:Sample_counter=:Type_counter=GTDB--2:capture_class_counter=:capture_domain_counter=:capture_family_counter=:capture_genus_counter=:capture_order_counter=:capture_phylum_counter=:capture_species_counter=:evoltype=D:gtdb_class_counter=c__Gammaproteobacteria--2:gtdb_domain_counter=d__Bacteria--2:gtdb_family_counter=f__Chromobacteriaceae--2:gtdb_genus_counter=g__Paludibacterium--2:gtdb_order_counter=o__Burkholderiales--2:gtdb_phylum_counter=p__Proteobacteria--2:gtdb_species_counter=s__Paludibacterium sp018802765--1||s__Paludibacterium sp019232825--1:heptad_counter=MCP-40H--2:lbd_counter=:lca=d__Bacteria:lca_tree=g__Paludibacterium:name=N179040:ref_name_counter=])0.105:0.0486636[&&NHX:Sample_counter=:Type_counter=GTDB--3:capture_class_counter=:capture_domain_counter=:capture_family_counter=:capture_genus_counter=:capture_order_counter=:capture_phylum_counter=:capture_species_counter=:evoltype=D:gtdb_class_counter=c__Gammaproteobacteria--3:gtdb_domain_counter=d__Bacteria--3:gtdb_family_counter=f__Chromobacteriaceae--2||f__Rhodocyclaceae--1:gtdb_genus_counter=g__AWTP1-18--1||g__Paludibacterium--2:gtdb_order_counter=o__Burkholderiales--3:gtdb_phylum_counter=p__Proteobacteria--3:gtdb_species_counter=s__AWTP1-18 sp003963315--1||s__Paludibacterium sp018802765--1||s__Paludibacterium sp019232825--1:heptad_counter=MCP-40H--3:lbd_counter=:lca=d__Bacteria:lca_tree=o__Burkholderiales:name=N179041:ref_name_counter=],GB_GCA_018260425.1_protein.faa_JAGLBD010000001.1_124@PF00015_full_PFAM.353.512:0.21979[&&NHX:Type=GTDB:gtdb_class=c__Gammaproteobacteria:gtdb_domain=d__Bacteria:gtdb_family=f__Chromobacteriaceae:gtdb_genus=g__Paludibacterium:gtdb_order=o__Burkholderiales:gtdb_phylum=p__Proteobacteria:gtdb_species=s__Paludibacterium sp018260425:heptad=MCP-40H:species=d__Bacteria_p__Proteobacteria_c__Gammaproteobacteria_o__Burkholderiales_f__Chromobacteriaceae_g__Paludibacterium_s__Paludibacterium sp018260425])0.804:0.0484695[&&NHX:Sample_counter=:Type_counter=GTDB--4:capture_class_counter=:capture_domain_counter=:capture_family_counter=:capture_genus_counter=:capture_order_counter=:capture_phylum_counter=:capture_species_counter=:evoltype=D:gtdb_class_counter=c__Gammaproteobacteria--4:gtdb_domain_counter=d__Bacteria--4:gtdb_family_counter=f__Chromobacteriaceae--3||f__Rhodocyclaceae--1:gtdb_genus_counter=g__AWTP1-18--1||g__Paludibacterium--3:gtdb_order_counter=o__Burkholderiales--4:gtdb_phylum_counter=p__Proteobacteria--4:gtdb_species_counter=s__AWTP1-18 sp003963315--1||s__Paludibacterium sp018260425--1||s__Paludibacterium sp018802765--1||s__Paludibacterium sp019232825--1:heptad_counter=MCP-40H--4:lbd_counter=:lca=d__Bacteria:lca_tree=o__Burkholderiales:name=N179043:ref_name_counter=],d937fe1a-ca54-4778-aac1-dd0b97eec257_4@MCPsignal.214.378:0.217203[&&NHX:Sample=rhiztom2:Type=capture:besthit=68.8:bitscore=188.0:capture_class=c__Bacilli:capture_domain=d__Bacteria:capture_family=f__Paenibacillaceae:capture_genus=g__Paenibacillus_C:capture_order=o__Paenibacillales:capture_phylum=p__Firmicutes:capture_species=s__Paenibacillus_C sp004345425:evalue=3.73e-61:gapopen=0.0:heptad=MCP-40H:length=160.0:mismatch=50.0:qcovhsp=97.6:qend=164.0:qstart=5.0:ref_name=GB_GCA_003963315.1_protein.faa_RXJP01000094.1_1@PF00015_full_PFAM.283.456:scovhsp=92.5:send=160.0:sstart=1.0])0.593:0.0733424[&&NHX:Sample_counter=rhiztom2--1:Type_counter=GTDB--4||capture--1:besthit_avg=68.8:besthit_max=68.8:besthit_min=68.8:besthit_std=0:besthit_sum=68.8:bitscore_avg=188.0:bitscore_max=188.0:bitscore_min=188.0:bitscore_std=0:bitscore_sum=188.0:capture_class_counter=c__Bacilli--1:capture_domain_counter=d__Bacteria--1:capture_family_counter=f__Paenibacillaceae--1:capture_genus_counter=g__Paenibacillus_C--1:capture_order_counter=o__Paenibacillales--1:capture_phylum_counter=p__Firmicutes--1:capture_species_counter=s__Paenibacillus_C sp004345425--1:evalue_avg=3.73e-61:evalue_max=3.73e-61:evalue_min=3.73e-61:evalue_std=0:evalue_sum=3.73e-61:gapopen_avg=0.0:gapopen_max=0.0:gapopen_min=0.0:gapopen_std=0:gapopen_sum=0.0:gtdb_class_counter=c__Gammaproteobacteria--4:gtdb_domain_counter=d__Bacteria--4:gtdb_family_counter=f__Chromobacteriaceae--3||f__Rhodocyclaceae--1:gtdb_genus_counter=g__AWTP1-18--1||g__Paludibacterium--3:gtdb_order_counter=o__Burkholderiales--4:gtdb_phylum_counter=p__Proteobacteria--4:gtdb_species_counter=s__AWTP1-18 sp003963315--1||s__Paludibacterium sp018260425--1||s__Paludibacterium sp018802765--1||s__Paludibacterium sp019232825--1:heptad_counter=MCP-40H--5:lbd_counter=:lca_tree=o__Burkholderiales:length_avg=160.0:length_max=160.0:length_min=160.0:length_std=0:length_sum=160.0:mismatch_avg=50.0:mismatch_max=50.0:mismatch_min=50.0:mismatch_std=0:mismatch_sum=50.0:name=N179045:qcovhsp_avg=97.6:qcovhsp_max=97.6:qcovhsp_min=97.6:qcovhsp_std=0:qcovhsp_sum=97.6:qend_avg=164.0:qend_max=164.0:qend_min=164.0:qend_std=0:qend_sum=164.0:qstart_avg=5.0:qstart_max=5.0:qstart_min=5.0:qstart_std=0:qstart_sum=5.0:ref_name_counter=GB_GCA_003963315.1_protein.faa_RXJP01000094.1_1@PF00015_full_PFAM.283.456--1:scovhsp_avg=92.5:scovhsp_max=92.5:scovhsp_min=92.5:scovhsp_std=0:scovhsp_sum=92.5:send_avg=160.0:send_max=160.0:send_min=160.0:send_std=0:send_sum=160.0:sstart_avg=1.0:sstart_max=1.0:sstart_min=1.0:sstart_std=0:sstart_sum=1.0],(RS_GCF_003202035.1_protein.faa_NZ_QJKC01000010.1_131@PF00015_full_PFAM.262.521:5e-09[&&NHX:Type=GTDB:gtdb_class=c__Gammaproteobacteria:gtdb_domain=d__Bacteria:gtdb_family=f__Chromobacteriaceae:gtdb_genus=g__Aquitalea:gtdb_order=o__Burkholderiales:gtdb_phylum=p__Proteobacteria:gtdb_species=s__Aquitalea magnusonii:heptad=MCP-40H:species=d__Bacteria_p__Proteobacteria_c__Gammaproteobacteria_o__Burkholderiales_f__Chromobacteriaceae_g__Aquitalea_s__Aquitalea magnusonii],RS_GCF_003693445.1_protein.faa_NZ_RFAR01000012.1_97@PF00015_full_PFAM.260.521:0.0106179[&&NHX:Type=GTDB:gtdb_class=c__Gammaproteobacteria:gtdb_domain=d__Bacteria:gtdb_family=f__Chromobacteriaceae:gtdb_genus=g__Aquitalea:gtdb_order=o__Burkholderiales:gtdb_phylum=p__Proteobacteria:gtdb_species=s__Aquitalea sp003693445:heptad=MCP-40H:species=d__Bacteria_p__Proteobacteria_c__Gammaproteobacteria_o__Burkholderiales_f__Chromobacteriaceae_g__Aquitalea_s__Aquitalea sp003693445])0.998:0.193711[&&NHX:Sample_counter=:Type_counter=GTDB--2:capture_class_counter=:capture_domain_counter=:capture_family_counter=:capture_genus_counter=:capture_order_counter=:capture_phylum_counter=:capture_species_counter=:evoltype=D:gtdb_class_counter=c__Gammaproteobacteria--2:gtdb_domain_counter=d__Bacteria--2:gtdb_family_counter=f__Chromobacteriaceae--2:gtdb_genus_counter=g__Aquitalea--2:gtdb_order_counter=o__Burkholderiales--2:gtdb_phylum_counter=p__Proteobacteria--2:gtdb_species_counter=s__Aquitalea magnusonii--1||s__Aquitalea sp003693445--1:heptad_counter=MCP-40H--2:lbd_counter=:lca=d__Bacteria:lca_tree=g__Aquitalea:name=N179048:ref_name_counter=])0.942:0.119329[&&NHX:Sample_counter=rhiztom2--1:Type_counter=GTDB--6||capture--1:besthit_avg=68.8:besthit_max=68.8:besthit_min=68.8:besthit_std=0:besthit_sum=68.8:bitscore_avg=188.0:bitscore_max=188.0:bitscore_min=188.0:bitscore_std=0:bitscore_sum=188.0:capture_class_counter=c__Bacilli--1:capture_domain_counter=d__Bacteria--1:capture_family_counter=f__Paenibacillaceae--1:capture_genus_counter=g__Paenibacillus_C--1:capture_order_counter=o__Paenibacillales--1:capture_phylum_counter=p__Firmicutes--1:capture_species_counter=s__Paenibacillus_C sp004345425--1:evalue_avg=3.73e-61:evalue_max=3.73e-61:evalue_min=3.73e-61:evalue_std=0:evalue_sum=3.73e-61:gapopen_avg=0.0:gapopen_max=0.0:gapopen_min=0.0:gapopen_std=0:gapopen_sum=0.0:gtdb_class_counter=c__Gammaproteobacteria--6:gtdb_domain_counter=d__Bacteria--6:gtdb_family_counter=f__Chromobacteriaceae--5||f__Rhodocyclaceae--1:gtdb_genus_counter=g__AWTP1-18--1||g__Aquitalea--2||g__Paludibacterium--3:gtdb_order_counter=o__Burkholderiales--6:gtdb_phylum_counter=p__Proteobacteria--6:gtdb_species_counter=s__AWTP1-18 sp003963315--1||s__Aquitalea magnusonii--1||s__Aquitalea sp003693445--1||s__Paludibacterium sp018260425--1||s__Paludibacterium sp018802765--1||s__Paludibacterium sp019232825--1:heptad_counter=MCP-40H--7:lbd_counter=:lca_tree=o__Burkholderiales:length_avg=160.0:length_max=160.0:length_min=160.0:length_std=0:length_sum=160.0:mismatch_avg=50.0:mismatch_max=50.0:mismatch_min=50.0:mismatch_std=0:mismatch_sum=50.0:name=N179049:qcovhsp_avg=97.6:qcovhsp_max=97.6:qcovhsp_min=97.6:qcovhsp_std=0:qcovhsp_sum=97.6:qend_avg=164.0:qend_max=164.0:qend_min=164.0:qend_std=0:qend_sum=164.0:qstart_avg=5.0:qstart_max=5.0:qstart_min=5.0:qstart_std=0:qstart_sum=5.0:ref_name_counter=GB_GCA_003963315.1_protein.faa_RXJP01000094.1_1@PF00015_full_PFAM.283.456--1:scovhsp_avg=92.5:scovhsp_max=92.5:scovhsp_min=92.5:scovhsp_std=0:scovhsp_sum=92.5:send_avg=160.0:send_max=160.0:send_min=160.0:send_std=0:send_sum=160.0:sstart_avg=1.0:sstart_max=1.0:sstart_min=1.0:sstart_std=0:sstart_sum=1.0],((RS_GCF_002157225.2_protein.faa_NZ_CP020038.1_4686@PF00015_full_PFAM.335.526:0.246285[&&NHX:Type=GTDB:gtdb_class=c__Gammaproteobacteria:gtdb_domain=d__Bacteria:gtdb_family=f__Cellvibrionaceae:gtdb_genus=g__Agarilytica:gtdb_order=o__Pseudomonadales:gtdb_phylum=p__Proteobacteria:gtdb_species=s__Agarilytica rhodophyticola:heptad=MCP-40H:species=d__Bacteria_p__Proteobacteria_c__Gammaproteobacteria_o__Pseudomonadales_f__Cellvibrionaceae_g__Agarilytica_s__Agarilytica rhodophyticola],(((GB_GCA_013215445.1_protein.faa_JABSRA010000123.1_7@PF00015_full_PFAM.325.520:0.371458[&&NHX:Type=GTDB:gtdb_class=c__Gammaproteobacteria:gtdb_domain=d__Bacteria:gtdb_family=f__Nitrincolaceae:gtdb_genus=g__Rs1:gtdb_order=o__Pseudomonadales:gtdb_phylum=p__Proteobacteria:gtdb_species=s__Rs1 sp013215445:heptad=MCP-40H:species=d__Bacteria_p__Proteobacteria_c__Gammaproteobacteria_o__Pseudomonadales_f__Nitrincolaceae_g__Rs1_s__Rs1 sp013215445],(GB_GCA_002402125.1_protein.faa_NVVG01000141.1_8@PF00015_full_PFAM.322.521:0.208217[&&NHX:Type=GTDB:gtdb_class=c__Gammaproteobacteria:gtdb_domain=d__Bacteria:gtdb_family=f__Ketobacteraceae:gtdb_genus=g__42-54-T18:gtdb_order=o__Pseudomonadales:gtdb_phylum=p__Proteobacteria:gtdb_species=s__42-54-T18 sp002402125:heptad=MCP-40H:species=d__Bacteria_p__Proteobacteria_c__Gammaproteobacteria_o__Pseudomonadales_f__Ketobacteraceae_g__42-54-T18_s__42-54-T18 sp002402125],GB_GCA_015665455.1_protein.faa_JADFAD010000009.1_30@PF00015_full_PFAM.328.519:0.0912197[&&NHX:Type=GTDB:gtdb_class=c__Gammaproteobacteria:gtdb_domain=d__Bacteria:gtdb_family=f__JADFAD01:gtdb_genus=g__JADFAD01:gtdb_order=o__Pseudomonadales:gtdb_phylum=p__Proteobacteria:gtdb_species=s__JADFAD01 sp015665455:heptad=MCP-40H:species=d__Bacteria_p__Proteobacteria_c__Gammaproteobacteria_o__Pseudomonadales_f__JADFAD01_g__JADFAD01_s__JADFAD01 sp015665455])0.925:0.0694663[&&NHX:Sample_counter=:Type_counter=GTDB--2:capture_class_counter=:capture_domain_counter=:capture_family_counter=:capture_genus_counter=:capture_order_counter=:capture_phylum_counter=:capture_species_counter=:evoltype=D:gtdb_class_counter=c__Gammaproteobacteria--2:gtdb_domain_counter=d__Bacteria--2:gtdb_family_counter=f__JADFAD01--1||f__Ketobacteraceae--1:gtdb_genus_counter=g__42-54-T18--1||g__JADFAD01--1:gtdb_order_counter=o__Pseudomonadales--2:gtdb_phylum_counter=p__Proteobacteria--2:gtdb_species_counter=s__42-54-T18 sp002402125--1||s__JADFAD01 sp015665455--1:heptad_counter=MCP-40H--2:lbd_counter=:lca=d__Bacteria:lca_tree=o__Pseudomonadales:name=N179054:ref_name_counter=])0.006:0.0487938[&&NHX:Sample_counter=:Type_counter=GTDB--3:capture_class_counter=:capture_domain_counter=:capture_family_counter=:capture_genus_counter=:capture_order_counter=:capture_phylum_counter=:capture_species_counter=:evoltype=D:gtdb_class_counter=c__Gammaproteobacteria--3:gtdb_domain_counter=d__Bacteria--3:gtdb_family_counter=f__JADFAD01--1||f__Ketobacteraceae--1||f__Nitrincolaceae--1:gtdb_genus_counter=g__42-54-T18--1||g__JADFAD01--1||g__Rs1--1:gtdb_order_counter=o__Pseudomonadales--3:gtdb_phylum_counter=p__Proteobacteria--3:gtdb_species_counter=s__42-54-T18 sp002402125--1||s__JADFAD01 sp015665455--1||s__Rs1 sp013215445--1:heptad_counter=MCP-40H--3:lbd_counter=:lca=d__Bacteria:lca_tree=o__Pseudomonadales:name=N179055:ref_name_counter=],(RS_GCF_009910675.1_protein.faa_NZ_RSEJ01000009.1_95@PF00015_full_PFAM.341.530:5e-09[&&NHX:Type=GTDB:gtdb_class=c__Gammaproteobacteria:gtdb_domain=d__Bacteria:gtdb_family=f__Vibrionaceae:gtdb_genus=g__Photobacterium:gtdb_order=o__Enterobacterales:gtdb_phylum=p__Proteobacteria:gtdb_species=s__Photobacterium alginatilyticum:heptad=MCP-40H:species=d__Bacteria_p__Proteobacteria_c__Gammaproteobacteria_o__Enterobacterales_f__Vibrionaceae_g__Photobacterium_s__Photobacterium alginatilyticum],RS_GCF_001939735.1_protein.faa_NZ_MJIL01000046.1_15@PF00015_full_PFAM.341.530:0.00753897[&&NHX:Type=GTDB:gtdb_class=c__Gammaproteobacteria:gtdb_domain=d__Bacteria:gtdb_family=f__Vibrionaceae:gtdb_genus=g__Photobacterium:gtdb_order=o__Enterobacterales:gtdb_phylum=p__Proteobacteria:gtdb_species=s__Photobacterium proteolyticum:heptad=MCP-40H:species=d__Bacteria_p__Proteobacteria_c__Gammaproteobacteria_o__Enterobacterales_f__Vibrionaceae_g__Photobacterium_s__Photobacterium proteolyticum])1:0.420815[&&NHX:Sample_counter=:Type_counter=GTDB--2:capture_class_counter=:capture_domain_counter=:capture_family_counter=:capture_genus_counter=:capture_order_counter=:capture_phylum_counter=:capture_species_counter=:evoltype=D:gtdb_class_counter=c__Gammaproteobacteria--2:gtdb_domain_counter=d__Bacteria--2:gtdb_family_counter=f__Vibrionaceae--2:gtdb_genus_counter=g__Photobacterium--2:gtdb_order_counter=o__Enterobacterales--2:gtdb_phylum_counter=p__Proteobacteria--2:gtdb_species_counter=s__Photobacterium alginatilyticum--1||s__Photobacterium proteolyticum--1:heptad_counter=MCP-40H--2:lbd_counter=:lca=d__Bacteria:lca_tree=g__Photobacterium:name=N179058:ref_name_counter=])0.31:0.0188055[&&NHX:Sample_counter=:Type_counter=GTDB--5:capture_class_counter=:capture_domain_counter=:capture_family_counter=:capture_genus_counter=:capture_order_counter=:capture_phylum_counter=:capture_species_counter=:evoltype=D:gtdb_class_counter=c__Gammaproteobacteria--5:gtdb_domain_counter=d__Bacteria--5:gtdb_family_counter=f__JADFAD01--1||f__Ketobacteraceae--1||f__Nitrincolaceae--1||f__Vibrionaceae--2:gtdb_genus_counter=g__42-54-T18--1||g__JADFAD01--1||g__Photobacterium--2||g__Rs1--1:gtdb_order_counter=o__Enterobacterales--2||o__Pseudomonadales--3:gtdb_phylum_counter=p__Proteobacteria--5:gtdb_species_counter=s__42-54-T18 sp002402125--1||s__JADFAD01 sp015665455--1||s__Photobacterium alginatilyticum--1||s__Photobacterium proteolyticum--1||s__Rs1 sp013215445--1:heptad_counter=MCP-40H--5:lbd_counter=:lca=d__Bacteria:lca_tree=c__Gammaproteobacteria:name=N179059:ref_name_counter=],(RS_GCF_002836355.1_protein.faa_NZ_PJCA01000031.1_508@PF00015_full_PFAM.312.536:0.0814731[&&NHX:Type=GTDB:gtdb_class=c__Gammaproteobacteria:gtdb_domain=d__Bacteria:gtdb_family=f__Moritellaceae:gtdb_genus=g__Moritella:gtdb_order=o__Enterobacterales:gtdb_phylum=p__Proteobacteria:gtdb_species=s__Moritella sp002836355:heptad=MCP-40H:species=d__Bacteria_p__Proteobacteria_c__Gammaproteobacteria_o__Enterobacterales_f__Moritellaceae_g__Moritella_s__Moritella sp002836355],RS_GCF_000276805.1_protein.faa_NZ_AKXQ01000002.1_19@PF00015_full_PFAM.313.535:0.0314429[&&NHX:Type=GTDB:gtdb_class=c__Gammaproteobacteria:gtdb_domain=d__Bacteria:gtdb_family=f__Moritellaceae:gtdb_genus=g__Moritella:gtdb_order=o__Enterobacterales:gtdb_phylum=p__Proteobacteria:gtdb_species=s__Moritella dasanensis:heptad=MCP-40H:species=d__Bacteria_p__Proteobacteria_c__Gammaproteobacteria_o__Enterobacterales_f__Moritellaceae_g__Moritella_s__Moritella dasanensis])1:0.394047[&&NHX:Sample_counter=:Type_counter=GTDB--2:capture_class_counter=:capture_domain_counter=:capture_family_counter=:capture_genus_counter=:capture_order_counter=:capture_phylum_counter=:capture_species_counter=:evoltype=D:gtdb_class_counter=c__Gammaproteobacteria--2:gtdb_domain_counter=d__Bacteria--2:gtdb_family_counter=f__Moritellaceae--2:gtdb_genus_counter=g__Moritella--2:gtdb_order_counter=o__Enterobacterales--2:gtdb_phylum_counter=p__Proteobacteria--2:gtdb_species_counter=s__Moritella dasanensis--1||s__Moritella sp002836355--1:heptad_counter=MCP-40H--2:lbd_counter=:lca=d__Bacteria:lca_tree=g__Moritella:name=N179062:ref_name_counter=])0.84:0.0584879[&&NHX:Sample_counter=:Type_counter=GTDB--7:capture_class_counter=:capture_domain_counter=:capture_family_counter=:capture_genus_counter=:capture_order_counter=:capture_phylum_counter=:capture_species_counter=:evoltype=D:gtdb_class_counter=c__Gammaproteobacteria--7:gtdb_domain_counter=d__Bacteria--7:gtdb_family_counter=f__JADFAD01--1||f__Ketobacteraceae--1||f__Moritellaceae--2||f__Nitrincolaceae--1||f__Vibrionaceae--2:gtdb_genus_counter=g__42-54-T18--1||g__JADFAD01--1||g__Moritella--2||g__Photobacterium--2||g__Rs1--1:gtdb_order_counter=o__Enterobacterales--4||o__Pseudomonadales--3:gtdb_phylum_counter=p__Proteobacteria--7:gtdb_species_counter=s__42-54-T18 sp002402125--1||s__JADFAD01 sp015665455--1||s__Moritella dasanensis--1||s__Moritella sp002836355--1||s__Photobacterium alginatilyticum--1||s__Photobacterium proteolyticum--1||s__Rs1 sp013215445--1:heptad_counter=MCP-40H--7:lbd_counter=:lca=d__Bacteria:lca_tree=c__Gammaproteobacteria:name=N179063:ref_name_counter=])0.62:0.0570056[&&NHX:Sample_counter=:Type_counter=GTDB--8:capture_class_counter=:capture_domain_counter=:capture_family_counter=:capture_genus_counter=:capture_order_counter=:capture_phylum_counter=:capture_species_counter=:evoltype=D:gtdb_class_counter=c__Gammaproteobacteria--8:gtdb_domain_counter=d__Bacteria--8:gtdb_family_counter=f__Cellvibrionaceae--1||f__JADFAD01--1||f__Ketobacteraceae--1||f__Moritellaceae--2||f__Nitrincolaceae--1||f__Vibrionaceae--2:gtdb_genus_counter=g__42-54-T18--1||g__Agarilytica--1||g__JADFAD01--1||g__Moritella--2||g__Photobacterium--2||g__Rs1--1:gtdb_order_counter=o__Enterobacterales--4||o__Pseudomonadales--4:gtdb_phylum_counter=p__Proteobacteria--8:gtdb_species_counter=s__42-54-T18 sp002402125--1||s__Agarilytica rhodophyticola--1||s__JADFAD01 sp015665455--1||s__Moritella dasanensis--1||s__Moritella sp002836355--1||s__Photobacterium alginatilyticum--1||s__Photobacterium proteolyticum--1||s__Rs1 sp013215445--1:heptad_counter=MCP-40H--8:lbd_counter=:lca=d__Bacteria:lca_tree=c__Gammaproteobacteria:name=N179064:ref_name_counter=],(GB_GCA_013214075.1_protein.faa_JABSSI010000110.1_12@PF00015_full_PFAM.335.528:0.0838466[&&NHX:Type=GTDB:gtdb_class=c__Gammaproteobacteria:gtdb_domain=d__Bacteria:gtdb_family=f__Natronospirillaceae:gtdb_genus=g__DT-108:gtdb_order=o__Pseudomonadales:gtdb_phylum=p__Proteobacteria:gtdb_species=s__DT-108 sp013214075:heptad=MCP-40H:species=d__Bacteria_p__Proteobacteria_c__Gammaproteobacteria_o__Pseudomonadales_f__Natronospirillaceae_g__DT-108_s__DT-108 sp013214075],2fe4a3df-d683-5c13-acbf-e7a97b8f4202_5@MCPsignal.21.49:0.264002)0.844:0.354407[&&NHX:Sample_counter=:Type_counter=GTDB--1:capture_class_counter=:capture_domain_counter=:capture_family_counter=:capture_genus_counter=:capture_order_counter=:capture_phylum_counter=:capture_species_counter=:gtdb_class_counter=c__Gammaproteobacteria--1:gtdb_domain_counter=d__Bacteria--1:gtdb_family_counter=f__Natronospirillaceae--1:gtdb_genus_counter=g__DT-108--1:gtdb_order_counter=o__Pseudomonadales--1:gtdb_phylum_counter=p__Proteobacteria--1:gtdb_species_counter=s__DT-108 sp013214075--1:heptad_counter=MCP-40H--1:lbd_counter=:lca_tree=s__DT-108 sp013214075:name=N179067:ref_name_counter=])0.941:0.116229[&&NHX:Sample_counter=:Type_counter=GTDB--9:capture_class_counter=:capture_domain_counter=:capture_family_counter=:capture_genus_counter=:capture_order_counter=:capture_phylum_counter=:capture_species_counter=:evoltype=D:gtdb_class_counter=c__Gammaproteobacteria--9:gtdb_domain_counter=d__Bacteria--9:gtdb_family_counter=f__Cellvibrionaceae--1||f__JADFAD01--1||f__Ketobacteraceae--1||f__Moritellaceae--2||f__Natronospirillaceae--1||f__Nitrincolaceae--1||f__Vibrionaceae--2:gtdb_genus_counter=g__42-54-T18--1||g__Agarilytica--1||g__DT-108--1||g__JADFAD01--1||g__Moritella--2||g__Photobacterium--2||g__Rs1--1:gtdb_order_counter=o__Enterobacterales--4||o__Pseudomonadales--5:gtdb_phylum_counter=p__Proteobacteria--9:gtdb_species_counter=s__42-54-T18 sp002402125--1||s__Agarilytica rhodophyticola--1||s__DT-108 sp013214075--1||s__JADFAD01 sp015665455--1||s__Moritella dasanensis--1||s__Moritella sp002836355--1||s__Photobacterium alginatilyticum--1||s__Photobacterium proteolyticum--1||s__Rs1 sp013215445--1:heptad_counter=MCP-40H--9:lbd_counter=:lca=d__Bacteria:lca_tree=c__Gammaproteobacteria:name=N179068:ref_name_counter=])0.3:0.0305822[&&NHX:Sample_counter=rhiztom2--1:Type_counter=GTDB--15||capture--1:besthit_avg=68.8:besthit_max=68.8:besthit_min=68.8:besthit_std=0:besthit_sum=68.8:bitscore_avg=188.0:bitscore_max=188.0:bitscore_min=188.0:bitscore_std=0:bitscore_sum=188.0:capture_class_counter=c__Bacilli--1:capture_domain_counter=d__Bacteria--1:capture_family_counter=f__Paenibacillaceae--1:capture_genus_counter=g__Paenibacillus_C--1:capture_order_counter=o__Paenibacillales--1:capture_phylum_counter=p__Firmicutes--1:capture_species_counter=s__Paenibacillus_C sp004345425--1:evalue_avg=3.73e-61:evalue_max=3.73e-61:evalue_min=3.73e-61:evalue_std=0:evalue_sum=3.73e-61:gapopen_avg=0.0:gapopen_max=0.0:gapopen_min=0.0:gapopen_std=0:gapopen_sum=0.0:gtdb_class_counter=c__Gammaproteobacteria--15:gtdb_domain_counter=d__Bacteria--15:gtdb_family_counter=f__Cellvibrionaceae--1||f__Chromobacteriaceae--5||f__JADFAD01--1||f__Ketobacteraceae--1||f__Moritellaceae--2||f__Natronospirillaceae--1||f__Nitrincolaceae--1||f__Rhodocyclaceae--1||f__Vibrionaceae--2:gtdb_genus_counter=g__42-54-T18--1||g__AWTP1-18--1||g__Agarilytica--1||g__Aquitalea--2||g__DT-108--1||g__JADFAD01--1||g__Moritella--2||g__Paludibacterium--3||g__Photobacterium--2||g__Rs1--1:gtdb_order_counter=o__Burkholderiales--6||o__Enterobacterales--4||o__Pseudomonadales--5:gtdb_phylum_counter=p__Proteobacteria--15:gtdb_species_counter=s__42-54-T18 sp002402125--1||s__AWTP1-18 sp003963315--1||s__Agarilytica rhodophyticola--1||s__Aquitalea magnusonii--1||s__Aquitalea sp003693445--1||s__DT-108 sp013214075--1||s__JADFAD01 sp015665455--1||s__Moritella dasanensis--1||s__Moritella sp002836355--1||s__Paludibacterium sp018260425--1||s__Paludibacterium sp018802765--1||s__Paludibacterium sp019232825--1||s__Photobacterium alginatilyticum--1||s__Photobacterium proteolyticum--1||s__Rs1 sp013215445--1:heptad_counter=MCP-40H--16:lbd_counter=:lca_tree=c__Gammaproteobacteria:length_avg=160.0:length_max=160.0:length_min=160.0:length_std=0:length_sum=160.0:mismatch_avg=50.0:mismatch_max=50.0:mismatch_min=50.0:mismatch_std=0:mismatch_sum=50.0:name=N179069:qcovhsp_avg=97.6:qcovhsp_max=97.6:qcovhsp_min=97.6:qcovhsp_std=0:qcovhsp_sum=97.6:qend_avg=164.0:qend_max=164.0:qend_min=164.0:qend_std=0:qend_sum=164.0:qstart_avg=5.0:qstart_max=5.0:qstart_min=5.0:qstart_std=0:qstart_sum=5.0:ref_name_counter=GB_GCA_003963315.1_protein.faa_RXJP01000094.1_1@PF00015_full_PFAM.283.456--1:scovhsp_avg=92.5:scovhsp_max=92.5:scovhsp_min=92.5:scovhsp_std=0:scovhsp_sum=92.5:send_avg=160.0:send_max=160.0:send_min=160.0:send_std=0:send_sum=160.0:sstart_avg=1.0:sstart_max=1.0:sstart_min=1.0:sstart_std=0:sstart_sum=1.0])0.999:0.237505[&&NHX:Sample_counter=rhiztom2--1:Type_counter=GTDB--29||capture--1:besthit_avg=68.8:besthit_max=68.8:besthit_min=68.8:besthit_std=0:besthit_sum=68.8:bitscore_avg=188.0:bitscore_max=188.0:bitscore_min=188.0:bitscore_std=0:bitscore_sum=188.0:capture_class_counter=c__Bacilli--1:capture_domain_counter=d__Bacteria--1:capture_family_counter=f__Paenibacillaceae--1:capture_genus_counter=g__Paenibacillus_C--1:capture_order_counter=o__Paenibacillales--1:capture_phylum_counter=p__Firmicutes--1:capture_species_counter=s__Paenibacillus_C sp004345425--1:evalue_avg=3.73e-61:evalue_max=3.73e-61:evalue_min=3.73e-61:evalue_std=0:evalue_sum=3.73e-61:evoltype=D:gapopen_avg=0.0:gapopen_max=0.0:gapopen_min=0.0:gapopen_std=0:gapopen_sum=0.0:gtdb_class_counter=c__Gammaproteobacteria--29:gtdb_domain_counter=d__Bacteria--29:gtdb_family_counter=f__Cellvibrionaceae--1||f__Chitinibacteraceae--4||f__Chromobacteriaceae--15||f__JADFAD01--1||f__Ketobacteraceae--1||f__Moritellaceae--2||f__Natronospirillaceae--1||f__Nitrincolaceae--1||f__Rhodocyclaceae--1||f__Vibrionaceae--2:gtdb_genus_counter=g__42-54-T18--1||g__AWTP1-18--1||g__Agarilytica--1||g__Aquitalea--2||g__Chromobacterium--10||g__DT-108--1||g__Iodobacter--4||g__JADFAD01--1||g__Moritella--2||g__Paludibacterium--3||g__Photobacterium--2||g__Rs1--1:gtdb_order_counter=o__Burkholderiales--20||o__Enterobacterales--4||o__Pseudomonadales--5:gtdb_phylum_counter=p__Proteobacteria--29:gtdb_species_counter=s__42-54-T18 sp002402125--1||s__AWTP1-18 sp003963315--1||s__Agarilytica rhodophyticola--1||s__Aquitalea magnusonii--1||s__Aquitalea sp003693445--1||s__Chromobacterium amazonense--1||s__Chromobacterium paludis--1||s__Chromobacterium phragmitis--1||s__Chromobacterium sp002924365--1||s__Chromobacterium sp016428945--1||s__Chromobacterium sphagni--1||s__Chromobacterium subtsugae--1||s__Chromobacterium vaccinii--1||s__Chromobacterium vaccinii_A--1||s__Chromobacterium violaceum--1||s__DT-108 sp013214075--1||s__Iodobacter fluviatilis--1||s__Iodobacter fluviatilis_A--1||s__Iodobacter sp002735645--1||s__Iodobacter sp011601265--1||s__JADFAD01 sp015665455--1||s__Moritella dasanensis--1||s__Moritella sp002836355--1||s__Paludibacterium sp018260425--1||s__Paludibacterium sp018802765--1||s__Paludibacterium sp019232825--1||s__Photobacterium alginatilyticum--1||s__Photobacterium proteolyticum--1||s__Rs1 sp013215445--1:heptad_counter=MCP-40H--30:lbd_counter=:lca=d__Bacteria:lca_tree=c__Gammaproteobacteria:length_avg=160.0:length_max=160.0:length_min=160.0:length_std=0:length_sum=160.0:mismatch_avg=50.0:mismatch_max=50.0:mismatch_min=50.0:mismatch_std=0:mismatch_sum=50.0:name=N179070:qcovhsp_avg=97.6:qcovhsp_max=97.6:qcovhsp_min=97.6:qcovhsp_std=0:qcovhsp_sum=97.6:qend_avg=164.0:qend_max=164.0:qend_min=164.0:qend_std=0:qend_sum=164.0:qstart_avg=5.0:qstart_max=5.0:qstart_min=5.0:qstart_std=0:qstart_sum=5.0:ref_name_counter=GB_GCA_003963315.1_protein.faa_RXJP01000094.1_1@PF00015_full_PFAM.283.456--1:scovhsp_avg=92.5:scovhsp_max=92.5:scovhsp_min=92.5:scovhsp_std=0:scovhsp_sum=92.5:send_avg=160.0:send_max=160.0:send_min=160.0:send_std=0:send_sum=160.0:sstart_avg=1.0:sstart_max=1.0:sstart_min=1.0:sstart_std=0:sstart_sum=1.0])0.92:0.0604051[&&NHX:Sample_counter=rhiztom2--1:Type_counter=GTDB--33||capture--1:besthit_avg=68.8:besthit_max=68.8:besthit_min=68.8:besthit_std=0:besthit_sum=68.8:bitscore_avg=188.0:bitscore_max=188.0:bitscore_min=188.0:bitscore_std=0:bitscore_sum=188.0:capture_class_counter=c__Bacilli--1:capture_domain_counter=d__Bacteria--1:capture_family_counter=f__Paenibacillaceae--1:capture_genus_counter=g__Paenibacillus_C--1:capture_order_counter=o__Paenibacillales--1:capture_phylum_counter=p__Firmicutes--1:capture_species_counter=s__Paenibacillus_C sp004345425--1:evalue_avg=3.73e-61:evalue_max=3.73e-61:evalue_min=3.73e-61:evalue_std=0:evalue_sum=3.73e-61:evoltype=D:gapopen_avg=0.0:gapopen_max=0.0:gapopen_min=0.0:gapopen_std=0:gapopen_sum=0.0:gtdb_class_counter=c__Gammaproteobacteria--33:gtdb_domain_counter=d__Bacteria--33:gtdb_family_counter=f__Cellvibrionaceae--1||f__Chitinibacteraceae--4||f__Chromobacteriaceae--15||f__Gallionellaceae--4||f__JADFAD01--1||f__Ketobacteraceae--1||f__Moritellaceae--2||f__Natronospirillaceae--1||f__Nitrincolaceae--1||f__Rhodocyclaceae--1||f__Vibrionaceae--2:gtdb_genus_counter=g__42-54-T18--1||g__AWTP1-18--1||g__Agarilytica--1||g__Aquitalea--2||g__Chromobacterium--10||g__DT-108--1||g__Gallionella--2||g__Iodobacter--4||g__JADFAD01--1||g__Moritella--2||g__PALSA-1006--2||g__Paludibacterium--3||g__Photobacterium--2||g__Rs1--1:gtdb_order_counter=o__Burkholderiales--24||o__Enterobacterales--4||o__Pseudomonadales--5:gtdb_phylum_counter=p__Proteobacteria--33:gtdb_species_counter=s__42-54-T18 sp002402125--1||s__AWTP1-18 sp003963315--1||s__Agarilytica rhodophyticola--1||s__Aquitalea magnusonii--1||s__Aquitalea sp003693445--1||s__Chromobacterium amazonense--1||s__Chromobacterium paludis--1||s__Chromobacterium phragmitis--1||s__Chromobacterium sp002924365--1||s__Chromobacterium sp016428945--1||s__Chromobacterium sphagni--1||s__Chromobacterium subtsugae--1||s__Chromobacterium vaccinii--1||s__Chromobacterium vaccinii_A--1||s__Chromobacterium violaceum--1||s__DT-108 sp013214075--1||s__Gallionella sp003235435--1||s__Gallionella sp903876685--1||s__Iodobacter fluviatilis--1||s__Iodobacter fluviatilis_A--1||s__Iodobacter sp002735645--1||s__Iodobacter sp011601265--1||s__JADFAD01 sp015665455--1||s__Moritella dasanensis--1||s__Moritella sp002836355--1||s__PALSA-1006 sp009773615--1||s__PALSA-1006 sp903913145--1||s__Paludibacterium sp018260425--1||s__Paludibacterium sp018802765--1||s__Paludibacterium sp019232825--1||s__Photobacterium alginatilyticum--1||s__Photobacterium proteolyticum--1||s__Rs1 sp013215445--1:heptad_counter=MCP-40H--33||MCP-44H--1:lbd_counter=:lca=d__Bacteria:lca_tree=c__Gammaproteobacteria:length_avg=160.0:length_max=160.0:length_min=160.0:length_std=0:length_sum=160.0:mismatch_avg=50.0:mismatch_max=50.0:mismatch_min=50.0:mismatch_std=0:mismatch_sum=50.0:name=N179071:qcovhsp_avg=97.6:qcovhsp_max=97.6:qcovhsp_min=97.6:qcovhsp_std=0:qcovhsp_sum=97.6:qend_avg=164.0:qend_max=164.0:qend_min=164.0:qend_std=0:qend_sum=164.0:qstart_avg=5.0:qstart_max=5.0:qstart_min=5.0:qstart_std=0:qstart_sum=5.0:ref_name_counter=GB_GCA_003963315.1_protein.faa_RXJP01000094.1_1@PF00015_full_PFAM.283.456--1:scovhsp_avg=92.5:scovhsp_max=92.5:scovhsp_min=92.5:scovhsp_std=0:scovhsp_sum=92.5:send_avg=160.0:send_max=160.0:send_min=160.0:send_std=0:send_sum=160.0:sstart_avg=1.0:sstart_max=1.0:sstart_min=1.0:sstart_std=0:sstart_sum=1.0],(GB_GCA_016702335.1_protein.faa_JADJEF010000018.1_529@PF00015_full_PFAM.332.525:0.0926578[&&NHX:Type=GTDB:gtdb_class=c__Gammaproteobacteria:gtdb_domain=d__Bacteria:gtdb_family=f__Rhodocyclaceae:gtdb_genus=g__JADJEF01:gtdb_order=o__Burkholderiales:gtdb_phylum=p__Proteobacteria:gtdb_species=s__JADJEF01 sp016702335:heptad=MCP-40H:species=d__Bacteria_p__Proteobacteria_c__Gammaproteobacteria_o__Burkholderiales_f__Rhodocyclaceae_g__JADJEF01_s__JADJEF01 sp016702335],GB_GCA_016234745.1_protein.faa_JACRAR010000013.1_22@PF00015_full_PFAM.341.514:0.111411[&&NHX:Type=GTDB:gtdb_class=c__Gammaproteobacteria:gtdb_domain=d__Bacteria:gtdb_family=f__Rhodocyclaceae:gtdb_genus=g__JACRAR01:gtdb_order=o__Burkholderiales:gtdb_phylum=p__Proteobacteria:gtdb_species=s__JACRAR01 sp016234745:heptad=MCP-40H:species=d__Bacteria_p__Proteobacteria_c__Gammaproteobacteria_o__Burkholderiales_f__Rhodocyclaceae_g__JACRAR01_s__JACRAR01 sp016234745])0.982:0.13866[&&NHX:Sample_counter=:Type_counter=GTDB--2:capture_class_counter=:capture_domain_counter=:capture_family_counter=:capture_genus_counter=:capture_order_counter=:capture_phylum_counter=:capture_species_counter=:evoltype=D:gtdb_class_counter=c__Gammaproteobacteria--2:gtdb_domain_counter=d__Bacteria--2:gtdb_family_counter=f__Rhodocyclaceae--2:gtdb_genus_counter=g__JACRAR01--1||g__JADJEF01--1:gtdb_order_counter=o__Burkholderiales--2:gtdb_phylum_counter=p__Proteobacteria--2:gtdb_species_counter=s__JACRAR01 sp016234745--1||s__JADJEF01 sp016702335--1:heptad_counter=MCP-40H--2:lbd_counter=:lca=d__Bacteria:lca_tree=f__Rhodocyclaceae:name=N179074:ref_name_counter=])0.691:0.0285827[&&NHX:Sample_counter=rhiztom2--1:Type_counter=GTDB--35||capture--1:besthit_avg=68.8:besthit_max=68.8:besthit_min=68.8:besthit_std=0:besthit_sum=68.8:bitscore_avg=188.0:bitscore_max=188.0:bitscore_min=188.0:bitscore_std=0:bitscore_sum=188.0:capture_class_counter=c__Bacilli--1:capture_domain_counter=d__Bacteria--1:capture_family_counter=f__Paenibacillaceae--1:capture_genus_counter=g__Paenibacillus_C--1:capture_order_counter=o__Paenibacillales--1:capture_phylum_counter=p__Firmicutes--1:capture_species_counter=s__Paenibacillus_C sp004345425--1:evalue_avg=3.73e-61:evalue_max=3.73e-61:evalue_min=3.73e-61:evalue_std=0:evalue_sum=3.73e-61:evoltype=D:gapopen_avg=0.0:gapopen_max=0.0:gapopen_min=0.0:gapopen_std=0:gapopen_sum=0.0:gtdb_class_counter=c__Gammaproteobacteria--35:gtdb_domain_counter=d__Bacteria--35:gtdb_family_counter=f__Cellvibrionaceae--1||f__Chitinibacteraceae--4||f__Chromobacteriaceae--15||f__Gallionellaceae--4||f__JADFAD01--1||f__Ketobacteraceae--1||f__Moritellaceae--2||f__Natronospirillaceae--1||f__Nitrincolaceae--1||f__Rhodocyclaceae--3||f__Vibrionaceae--2:gtdb_genus_counter=g__42-54-T18--1||g__AWTP1-18--1||g__Agarilytica--1||g__Aquitalea--2||g__Chromobacterium--10||g__DT-108--1||g__Gallionella--2||g__Iodobacter--4||g__JACRAR01--1||g__JADFAD01--1||g__JADJEF01--1||g__Moritella--2||g__PALSA-1006--2||g__Paludibacterium--3||g__Photobacterium--2||g__Rs1--1:gtdb_order_counter=o__Burkholderiales--26||o__Enterobacterales--4||o__Pseudomonadales--5:gtdb_phylum_counter=p__Proteobacteria--35:gtdb_species_counter=s__42-54-T18 sp002402125--1||s__AWTP1-18 sp003963315--1||s__Agarilytica rhodophyticola--1||s__Aquitalea magnusonii--1||s__Aquitalea sp003693445--1||s__Chromobacterium amazonense--1||s__Chromobacterium paludis--1||s__Chromobacterium phragmitis--1||s__Chromobacterium sp002924365--1||s__Chromobacterium sp016428945--1||s__Chromobacterium sphagni--1||s__Chromobacterium subtsugae--1||s__Chromobacterium vaccinii--1||s__Chromobacterium vaccinii_A--1||s__Chromobacterium violaceum--1||s__DT-108 sp013214075--1||s__Gallionella sp003235435--1||s__Gallionella sp903876685--1||s__Iodobacter fluviatilis--1||s__Iodobacter fluviatilis_A--1||s__Iodobacter sp002735645--1||s__Iodobacter sp011601265--1||s__JACRAR01 sp016234745--1||s__JADFAD01 sp015665455--1||s__JADJEF01 sp016702335--1||s__Moritella dasanensis--1||s__Moritella sp002836355--1||s__PALSA-1006 sp009773615--1||s__PALSA-1006 sp903913145--1||s__Paludibacterium sp018260425--1||s__Paludibacterium sp018802765--1||s__Paludibacterium sp019232825--1||s__Photobacterium alginatilyticum--1||s__Photobacterium proteolyticum--1||s__Rs1 sp013215445--1:heptad_counter=MCP-40H--35||MCP-44H--1:lbd_counter=:lca=d__Bacteria:lca_tree=c__Gammaproteobacteria:length_avg=160.0:length_max=160.0:length_min=160.0:length_std=0:length_sum=160.0:mismatch_avg=50.0:mismatch_max=50.0:mismatch_min=50.0:mismatch_std=0:mismatch_sum=50.0:name=N179075:qcovhsp_avg=97.6:qcovhsp_max=97.6:qcovhsp_min=97.6:qcovhsp_std=0:qcovhsp_sum=97.6:qend_avg=164.0:qend_max=164.0:qend_min=164.0:qend_std=0:qend_sum=164.0:qstart_avg=5.0:qstart_max=5.0:qstart_min=5.0:qstart_std=0:qstart_sum=5.0:ref_name_counter=GB_GCA_003963315.1_protein.faa_RXJP01000094.1_1@PF00015_full_PFAM.283.456--1:scovhsp_avg=92.5:scovhsp_max=92.5:scovhsp_min=92.5:scovhsp_std=0:scovhsp_sum=92.5:send_avg=160.0:send_max=160.0:send_min=160.0:send_std=0:send_sum=160.0:sstart_avg=1.0:sstart_max=1.0:sstart_min=1.0:sstart_std=0:sstart_sum=1.0])1:0.642322[&&NHX:Sample_counter=rhiztom2--1:Type_counter=GTDB--72||capture--1:besthit_avg=68.8:besthit_max=68.8:besthit_min=68.8:besthit_std=0:besthit_sum=68.8:bitscore_avg=188.0:bitscore_max=188.0:bitscore_min=188.0:bitscore_std=0:bitscore_sum=188.0:capture_class_counter=c__Bacilli--1:capture_domain_counter=d__Bacteria--1:capture_family_counter=f__Paenibacillaceae--1:capture_genus_counter=g__Paenibacillus_C--1:capture_order_counter=o__Paenibacillales--1:capture_phylum_counter=p__Firmicutes--1:capture_species_counter=s__Paenibacillus_C sp004345425--1:evalue_avg=3.73e-61:evalue_max=3.73e-61:evalue_min=3.73e-61:evalue_std=0:evalue_sum=3.73e-61:evoltype=D:gapopen_avg=0.0:gapopen_max=0.0:gapopen_min=0.0:gapopen_std=0:gapopen_sum=0.0:gtdb_class_counter=c__Gammaproteobacteria--72:gtdb_domain_counter=d__Bacteria--72:gtdb_family_counter=f__Cellvibrionaceae--1||f__Chitinibacteraceae--4||f__Chromobacteriaceae--15||f__Gallionellaceae--4||f__JADFAD01--1||f__Ketobacteraceae--1||f__Marinomonadaceae--23||f__Moritellaceae--2||f__Natronospirillaceae--3||f__Nitrincolaceae--2||f__Pseudomonadaceae--1||f__Psychromonadaceae--7||f__Rhodocyclaceae--3||f__Vibrionaceae--5:gtdb_genus_counter=g__42-54-T18--1||g__AWTP1-18--1||g__Agarilytica--1||g__Aquitalea--2||g__Chromobacterium--10||g__DT-108--1||g__Gallionella--2||g__Iodobacter--4||g__JACRAR01--1||g__JADFAD01--1||g__JADJEF01--1||g__Marinomonas--23||g__Moritella--2||g__Neptunomonas--1||g__PALSA-1006--2||g__Paludibacterium--3||g__Photobacterium--2||g__Pseudomonas_E--1||g__Psychromonas--7||g__Rs1--1||g__Saccharospirillum--2||g__Vibrio--3:gtdb_order_counter=o__Burkholderiales--26||o__Enterobacterales--14||o__Pseudomonadales--32:gtdb_phylum_counter=p__Proteobacteria--72:gtdb_species_counter=s__42-54-T18 sp002402125--1||s__AWTP1-18 sp003963315--1||s__Agarilytica rhodophyticola--1||s__Aquitalea magnusonii--1||s__Aquitalea sp003693445--1||s__Chromobacterium amazonense--1||s__Chromobacterium paludis--1||s__Chromobacterium phragmitis--1||s__Chromobacterium sp002924365--1||s__Chromobacterium sp016428945--1||s__Chromobacterium sphagni--1||s__Chromobacterium subtsugae--1||s__Chromobacterium vaccinii--1||s__Chromobacterium vaccinii_A--1||s__Chromobacterium violaceum--1||s__DT-108 sp013214075--1||s__Gallionella sp003235435--1||s__Gallionella sp903876685--1||s__Iodobacter fluviatilis--1||s__Iodobacter fluviatilis_A--1||s__Iodobacter sp002735645--1||s__Iodobacter sp011601265--1||s__JACRAR01 sp016234745--1||s__JADFAD01 sp015665455--1||s__JADJEF01 sp016702335--1||s__Marinomonas aquiplantarum--1||s__Marinomonas arctica--1||s__Marinomonas atlantica--1||s__Marinomonas balearica--1||s__Marinomonas colpomeniae--1||s__Marinomonas fungiae--1||s__Marinomonas gallaica--1||s__Marinomonas mediterranea--1||s__Marinomonas ostreistagni_A--1||s__Marinomonas piezotolerans--1||s__Marinomonas pollencensis--1||s__Marinomonas posidonica--1||s__Marinomonas primoryensis--1||s__Marinomonas profundimaris--1||s__Marinomonas rhizomae--1||s__Marinomonas shanghaiensis--1||s__Marinomonas sp001625355--1||s__Marinomonas sp004352835--1||s__Marinomonas sp004352855--1||s__Marinomonas sp013373235--1||s__Marinomonas sp016463975--1||s__Marinomonas sp018145875--1||s__Marinomonas ushuaiensis--1||s__Moritella dasanensis--1||s__Moritella sp002836355--1||s__Neptunomonas phycophila--1||s__PALSA-1006 sp009773615--1||s__PALSA-1006 sp903913145--1||s__Paludibacterium sp018260425--1||s__Paludibacterium sp018802765--1||s__Paludibacterium sp019232825--1||s__Photobacterium alginatilyticum--1||s__Photobacterium proteolyticum--1||s__Pseudomonas_E kielensis--1||s__Psychromonas arctica--1||s__Psychromonas hadalis--1||s__Psychromonas ossibalaenae--1||s__Psychromonas sp002835465--1||s__Psychromonas sp002835995--1||s__Psychromonas sp004378355--1||s__Psychromonas sp011378715--1||s__Rs1 sp013215445--1||s__Saccharospirillum mangrovi--1||s__Saccharospirillum sp003054965--1||s__Vibrio cidicii--1||s__Vibrio mangrovi--1||s__Vibrio quintilis--1:heptad_counter=MCP-40H--72||MCP-44H--1:lbd_counter=:lca=d__Bacteria:lca_tree=c__Gammaproteobacteria:length_avg=160.0:length_max=160.0:length_min=160.0:length_std=0:length_sum=160.0:mismatch_avg=50.0:mismatch_max=50.0:mismatch_min=50.0:mismatch_std=0:mismatch_sum=50.0:name=N179076:qcovhsp_avg=97.6:qcovhsp_max=97.6:qcovhsp_min=97.6:qcovhsp_std=0:qcovhsp_sum=97.6:qend_avg=164.0:qend_max=164.0:qend_min=164.0:qend_std=0:qend_sum=164.0:qstart_avg=5.0:qstart_max=5.0:qstart_min=5.0:qstart_std=0:qstart_sum=5.0:ref_name_counter=GB_GCA_003963315.1_protein.faa_RXJP01000094.1_1@PF00015_full_PFAM.283.456--1:scovhsp_avg=92.5:scovhsp_max=92.5:scovhsp_min=92.5:scovhsp_std=0:scovhsp_sum=92.5:send_avg=160.0:send_max=160.0:send_min=160.0:send_std=0:send_sum=160.0:sstart_avg=1.0:sstart_max=1.0:sstart_min=1.0:sstart_std=0:sstart_sum=1.0],5de8ebe8-31d5-49f3-9a25-9be31f6184ab_4@MCPsignal.68.107:5e-09[&&NHX:Sample=rhiztom1:Type=capture:besthit=97.4:bitscore=71.2:capture_class=c__Gammaproteobacteria:capture_domain=d__Bacteria:capture_family=f__Burkholderiaceae:capture_genus=g__Acidovorax:capture_order=o__Burkholderiales:capture_phylum=p__Proteobacteria:capture_species=s__Acidovorax radicis:evalue=2.14e-18:gapopen=0.0:heptad=MCP-40H:length=39.0:mismatch=1.0:qcovhsp=100.0:qend=39.0:qstart=1.0:ref_name=GB_GCA_018240265.1_protein.faa_JAFEGC010000038.1_17@PF00015_full_PFAM.456.526:scovhsp=55.7:send=62.0:sstart=24.0])0.554:0.0392294[&&NHX:Sample_counter=rhiztom1--1||rhiztom2--1:Type_counter=GTDB--72||capture--2:besthit_avg=83.1:besthit_max=97.4:besthit_min=68.8:besthit_std=20.223253941935265:besthit_sum=166.2:bitscore_avg=129.6:bitscore_max=188.0:bitscore_min=71.2:bitscore_std=82.59007204258874:bitscore_sum=259.2:capture_class_counter=c__Bacilli--1||c__Gammaproteobacteria--1:capture_domain_counter=d__Bacteria--2:capture_family_counter=f__Burkholderiaceae--1||f__Paenibacillaceae--1:capture_genus_counter=g__Acidovorax--1||g__Paenibacillus_C--1:capture_order_counter=o__Burkholderiales--1||o__Paenibacillales--1:capture_phylum_counter=p__Firmicutes--1||p__Proteobacteria--1:capture_species_counter=s__Acidovorax radicis--1||s__Paenibacillus_C sp004345425--1:evalue_avg=1.07e-18:evalue_max=2.14e-18:evalue_min=3.73e-61:evalue_std=1.513208511739212e-18:evalue_sum=2.14e-18:gapopen_avg=0.0:gapopen_max=0.0:gapopen_min=0.0:gapopen_std=0.0:gapopen_sum=0.0:gtdb_class_counter=c__Gammaproteobacteria--72:gtdb_domain_counter=d__Bacteria--72:gtdb_family_counter=f__Cellvibrionaceae--1||f__Chitinibacteraceae--4||f__Chromobacteriaceae--15||f__Gallionellaceae--4||f__JADFAD01--1||f__Ketobacteraceae--1||f__Marinomonadaceae--23||f__Moritellaceae--2||f__Natronospirillaceae--3||f__Nitrincolaceae--2||f__Pseudomonadaceae--1||f__Psychromonadaceae--7||f__Rhodocyclaceae--3||f__Vibrionaceae--5:gtdb_genus_counter=g__42-54-T18--1||g__AWTP1-18--1||g__Agarilytica--1||g__Aquitalea--2||g__Chromobacterium--10||g__DT-108--1||g__Gallionella--2||g__Iodobacter--4||g__JACRAR01--1||g__JADFAD01--1||g__JADJEF01--1||g__Marinomonas--23||g__Moritella--2||g__Neptunomonas--1||g__PALSA-1006--2||g__Paludibacterium--3||g__Photobacterium--2||g__Pseudomonas_E--1||g__Psychromonas--7||g__Rs1--1||g__Saccharospirillum--2||g__Vibrio--3:gtdb_order_counter=o__Burkholderiales--26||o__Enterobacterales--14||o__Pseudomonadales--32:gtdb_phylum_counter=p__Proteobacteria--72:gtdb_species_counter=s__42-54-T18 sp002402125--1||s__AWTP1-18 sp003963315--1||s__Agarilytica rhodophyticola--1||s__Aquitalea magnusonii--1||s__Aquitalea sp003693445--1||s__Chromobacterium amazonense--1||s__Chromobacterium paludis--1||s__Chromobacterium phragmitis--1||s__Chromobacterium sp002924365--1||s__Chromobacterium sp016428945--1||s__Chromobacterium sphagni--1||s__Chromobacterium subtsugae--1||s__Chromobacterium vaccinii--1||s__Chromobacterium vaccinii_A--1||s__Chromobacterium violaceum--1||s__DT-108 sp013214075--1||s__Gallionella sp003235435--1||s__Gallionella sp903876685--1||s__Iodobacter fluviatilis--1||s__Iodobacter fluviatilis_A--1||s__Iodobacter sp002735645--1||s__Iodobacter sp011601265--1||s__JACRAR01 sp016234745--1||s__JADFAD01 sp015665455--1||s__JADJEF01 sp016702335--1||s__Marinomonas aquiplantarum--1||s__Marinomonas arctica--1||s__Marinomonas atlantica--1||s__Marinomonas balearica--1||s__Marinomonas colpomeniae--1||s__Marinomonas fungiae--1||s__Marinomonas gallaica--1||s__Marinomonas mediterranea--1||s__Marinomonas ostreistagni_A--1||s__Marinomonas piezotolerans--1||s__Marinomonas pollencensis--1||s__Marinomonas posidonica--1||s__Marinomonas primoryensis--1||s__Marinomonas profundimaris--1||s__Marinomonas rhizomae--1||s__Marinomonas shanghaiensis--1||s__Marinomonas sp001625355--1||s__Marinomonas sp004352835--1||s__Marinomonas sp004352855--1||s__Marinomonas sp013373235--1||s__Marinomonas sp016463975--1||s__Marinomonas sp018145875--1||s__Marinomonas ushuaiensis--1||s__Moritella dasanensis--1||s__Moritella sp002836355--1||s__Neptunomonas phycophila--1||s__PALSA-1006 sp009773615--1||s__PALSA-1006 sp903913145--1||s__Paludibacterium sp018260425--1||s__Paludibacterium sp018802765--1||s__Paludibacterium sp019232825--1||s__Photobacterium alginatilyticum--1||s__Photobacterium proteolyticum--1||s__Pseudomonas_E kielensis--1||s__Psychromonas arctica--1||s__Psychromonas hadalis--1||s__Psychromonas ossibalaenae--1||s__Psychromonas sp002835465--1||s__Psychromonas sp002835995--1||s__Psychromonas sp004378355--1||s__Psychromonas sp011378715--1||s__Rs1 sp013215445--1||s__Saccharospirillum mangrovi--1||s__Saccharospirillum sp003054965--1||s__Vibrio cidicii--1||s__Vibrio mangrovi--1||s__Vibrio quintilis--1:heptad_counter=MCP-40H--73||MCP-44H--1:lbd_counter=:lca=d__Bacteria:lca_tree=c__Gammaproteobacteria:length_avg=99.5:length_max=160.0:length_min=39.0:length_std=85.55992052357225:length_sum=199.0:mismatch_avg=25.5:mismatch_max=50.0:mismatch_min=1.0:mismatch_std=34.64823227814083:mismatch_sum=51.0:name=N179078:qcovhsp_avg=98.8:qcovhsp_max=100.0:qcovhsp_min=97.6:qcovhsp_std=1.697056274847718:qcovhsp_sum=197.6:qend_avg=101.5:qend_max=164.0:qend_min=39.0:qend_std=88.38834764831844:qend_sum=203.0:qstart_avg=3.0:qstart_max=5.0:qstart_min=1.0:qstart_std=2.8284271247461903:qstart_sum=6.0:ref_name_counter=GB_GCA_003963315.1_protein.faa_RXJP01000094.1_1@PF00015_full_PFAM.283.456--1||GB_GCA_018240265.1_protein.faa_JAFEGC010000038.1_17@PF00015_full_PFAM.456.526--1:scovhsp_avg=74.1:scovhsp_max=92.5:scovhsp_min=55.7:scovhsp_std=26.021529547664947:scovhsp_sum=148.2:send_avg=111.0:send_max=160.0:send_min=62.0:send_std=69.29646455628166:send_sum=222.0:sstart_avg=12.5:sstart_max=24.0:sstart_min=1.0:sstart_std=16.263455967290593:sstart_sum=25.0])0.841:0.0322484[&&NHX:Sample_counter=rhizpot1--2||rhiztom1--15||rhiztom2--11||rhiztom3--9:Type_counter=GTDB--92||capture--37:besthit_avg=95.20625:besthit_max=100.0:besthit_min=68.8:besthit_std=5.361146814002609:besthit_sum=3046.6:bitscore_avg=80.440625:bitscore_max=188.0:bitscore_min=62.0:bitscore_std=20.428598855762903:bitscore_sum=2574.1:capture_class_counter=c__Alphaproteobacteria--16||c__Bacilli--1||c__Clostridia--8||c__Gammaproteobacteria--11||c__Halobacteria--1:capture_domain_counter=d__Archaea--1||d__Bacteria--36:capture_family_counter=f__Burkholderiaceae--9||f__Butyricicoccaceae--8||f__Enterobacteriaceae--1||f__Haloferacaceae--1||f__Halomonadaceae--1||f__Paenibacillaceae--1||f__Sphingomonadaceae--16:capture_genus_counter=g__Acidovorax--4||g__Erwinia--1||g__Halorubrum--1||g__Halotalea--1||g__Paenibacillus_C--1||g__Paraburkholderia--2||g__Ralstonia--2||g__Rhodoferax--1||g__SCN-57-10--8||g__Sphingomonas--16:capture_order_counter=o__Burkholderiales--9||o__Enterobacterales--1||o__Halobacteriales--1||o__Oscillospirales--8||o__Paenibacillales--1||o__Pseudomonadales--1||o__Sphingomonadales--16:capture_phylum_counter=p__Firmicutes--1||p__Firmicutes_A--8||p__Halobacteriota--1||p__Proteobacteria--27:capture_species_counter=s__Acidovorax delafieldii--3||s__Acidovorax radicis--1||s__Erwinia sp003937915--1||s__Halorubrum hochstenium--1||s__Halotalea alkalilenta_A--1||s__Paenibacillus_C sp004345425--1||s__Paraburkholderia heleia--1||s__Paraburkholderia kururiensis--1||s__Ralstonia insidiosa--1||s__Ralstonia sp016429285--1||s__Rhodoferax sp008015235--1||s__SCN-57-10 sp001725215--8||s__Sphingomonas elodea_A--2||s__Sphingomonas kyeonggiensis_A--12||s__Sphingomonas sp001428865--1||s__Sphingomonas sp900109205--1:evalue_avg=2.7666928555031247e-16:evalue_max=8.57e-15:evalue_min=3.73e-61:evalue_std=1.513611437519704e-15:evalue_sum=8.853417137609999e-15:gapopen_avg=0.03125:gapopen_max=1.0:gapopen_min=0.0:gapopen_std=0.1767766952966369:gapopen_sum=1.0:gtdb_class_counter=c__Bacilli--1||c__Clostridia--10||c__Gammaproteobacteria--72||c__Halanaerobiia--2||c__Leptospirae--5||c__Syntrophorhabdia--1||c__Thermoleophilia--1:gtdb_domain_counter=d__Bacteria--92:gtdb_family_counter=f__B1SED10-174--2||f__Caminicellaceae--1||f__Cellvibrionaceae--1||f__Chitinibacteraceae--4||f__Chromobacteriaceae--15||f__Clostridiaceae--5||f__DY6--1||f__Gallionellaceae--4||f__JADFAD01--1||f__Ketobacteraceae--1||f__Leptonemataceae--1||f__Leptospiraceae--4||f__Marinomonadaceae--23||f__Moritellaceae--2||f__Natronospirillaceae--3||f__Nitrincolaceae--2||f__Pseudomonadaceae--1||f__Psychromonadaceae--7||f__RBG-16-64-13--1||f__Rhodocyclaceae--3||f__Thermotaleaceae--4||f__Vibrionaceae--5||f__WCHB1-27--1:gtdb_genus_counter=g__42-54-T18--1||g__AWTP1-18--1||g__Agarilytica--1||g__Aquitalea--2||g__BOG-1155--1||g__Chromobacterium--10||g__Clostridium_AO--1||g__Clostridium_C--1||g__Clostridium_J--1||g__Clostridium_S--1||g__Clostridium_T--1||g__DT-108--1||g__Gallionella--2||g__Geosporobacter--2||g__Inediibacterium--2||g__Iodobacter--4||g__JACRAR01--1||g__JADFAD01--1||g__JADJEF01--1||g__JAHJSA01--1||g__Leptonema--1||g__Leptospira_B--4||g__Marinomonas--23||g__Moritella--2||g__Neptunomonas--1||g__PALSA-1006--2||g__Paenibacillus_N--1||g__Paludibacterium--3||g__Paramaledivibacter--1||g__Photobacterium--2||g__Pseudomonas_E--1||g__Psychromonas--7||g__Rs1--1||g__Saccharospirillum--2||g__T1SED10-26--2||g__Vibrio--3:gtdb_order_counter=o__B1SED10-174--2||o__Burkholderiales--26||o__Clostridiales--5||o__Enterobacterales--14||o__Leptospirales--5||o__Paenibacillales--1||o__Peptostreptococcales--5||o__Pseudomonadales--32||o__RBG-16-64-13--1||o__Syntrophorhabdales--1:gtdb_phylum_counter=p__Actinobacteriota--1||p__Desulfobacterota_G--1||p__Firmicutes--1||p__Firmicutes_A--10||p__Firmicutes_F--2||p__Proteobacteria--72||p__Spirochaetota--5:gtdb_species_counter=s__42-54-T18 sp002402125--1||s__AWTP1-18 sp003963315--1||s__Agarilytica rhodophyticola--1||s__Aquitalea magnusonii--1||s__Aquitalea sp003693445--1||s__BOG-1155 sp002067405--1||s__Chromobacterium amazonense--1||s__Chromobacterium paludis--1||s__Chromobacterium phragmitis--1||s__Chromobacterium sp002924365--1||s__Chromobacterium sp016428945--1||s__Chromobacterium sphagni--1||s__Chromobacterium subtsugae--1||s__Chromobacterium vaccinii--1||s__Chromobacterium vaccinii_A--1||s__Chromobacterium violaceum--1||s__Clostridium_AO tetanomorphum--1||s__Clostridium_C acetireducens--1||s__Clostridium_J sp002316385--1||s__Clostridium_S sp001270375--1||s__Clostridium_T intestinale--1||s__DT-108 sp013214075--1||s__Gallionella sp003235435--1||s__Gallionella sp903876685--1||s__Geosporobacter ferrireducens--1||s__Geosporobacter subterraneus--1||s__Inediibacterium massiliense--1||s__Inediibacterium nitritogenes--1||s__Iodobacter fluviatilis--1||s__Iodobacter fluviatilis_A--1||s__Iodobacter sp002735645--1||s__Iodobacter sp011601265--1||s__JACRAR01 sp016234745--1||s__JADFAD01 sp015665455--1||s__JADJEF01 sp016702335--1||s__JAHJSA01 sp018830645--1||s__Leptonema illini--1||s__Leptospira_B johnsonii--1||s__Leptospira_B licerasiae--1||s__Leptospira_B saintgironsiae--1||s__Leptospira_B sp000347035--1||s__Marinomonas aquiplantarum--1||s__Marinomonas arctica--1||s__Marinomonas atlantica--1||s__Marinomonas balearica--1||s__Marinomonas colpomeniae--1||s__Marinomonas fungiae--1||s__Marinomonas gallaica--1||s__Marinomonas mediterranea--1||s__Marinomonas ostreistagni_A--1||s__Marinomonas piezotolerans--1||s__Marinomonas pollencensis--1||s__Marinomonas posidonica--1||s__Marinomonas primoryensis--1||s__Marinomonas profundimaris--1||s__Marinomonas rhizomae--1||s__Marinomonas shanghaiensis--1||s__Marinomonas sp001625355--1||s__Marinomonas sp004352835--1||s__Marinomonas sp004352855--1||s__Marinomonas sp013373235--1||s__Marinomonas sp016463975--1||s__Marinomonas sp018145875--1||s__Marinomonas ushuaiensis--1||s__Moritella dasanensis--1||s__Moritella sp002836355--1||s__Neptunomonas phycophila--1||s__PALSA-1006 sp009773615--1||s__PALSA-1006 sp903913145--1||s__Paenibacillus_N swuensis--1||s__Paludibacterium sp018260425--1||s__Paludibacterium sp018802765--1||s__Paludibacterium sp019232825--1||s__Paramaledivibacter caminithermalis--1||s__Photobacterium alginatilyticum--1||s__Photobacterium proteolyticum--1||s__Pseudomonas_E kielensis--1||s__Psychromonas arctica--1||s__Psychromonas hadalis--1||s__Psychromonas ossibalaenae--1||s__Psychromonas sp002835465--1||s__Psychromonas sp002835995--1||s__Psychromonas sp004378355--1||s__Psychromonas sp011378715--1||s__Rs1 sp013215445--1||s__Saccharospirillum mangrovi--1||s__Saccharospirillum sp003054965--1||s__T1SED10-26 sp003550445--1||s__T1SED10-26 sp003554585--1||s__Vibrio cidicii--1||s__Vibrio mangrovi--1||s__Vibrio quintilis--1:heptad_counter=MCP-40H--106||MCP-44H--20||MCP-58H--3:lbd_counter=:lca_tree=d__Bacteria:length_avg=46.25:length_max=160.0:length_min=35.0:length_std=20.96848633914329:length_sum=1480.0:mismatch_avg=3.09375:mismatch_max=50.0:mismatch_min=0.0:mismatch_std=8.61116819844645:mismatch_sum=99.0:name=N179079:qcovhsp_avg=98.93124999999999:qcovhsp_max=100.0:qcovhsp_min=95.3:qcovhsp_std=1.518581150178489:qcovhsp_sum=3165.7999999999997:qend_avg=46.71875:qend_max=164.0:qend_min=36.0:qend_std=21.620233019244996:qend_sum=1495.0:qstart_avg=1.5625:qstart_max=5.0:qstart_min=1.0:qstart_std=0.9136068187983487:qstart_sum=50.0:ref_name_counter=GB_GCA_003963315.1_protein.faa_RXJP01000094.1_1@PF00015_full_PFAM.283.456--1||GB_GCA_018240265.1_protein.faa_JAFEGC010000038.1_17@PF00015_full_PFAM.456.526--31:scovhsp_avg=61.81875:scovhsp_max=92.5:scovhsp_min=50.0:scovhsp_std=7.017371877313908:scovhsp_sum=1978.2:send_avg=66.0:send_max=160.0:send_min=60.0:send_std=17.18213625983722:send_sum=2112.0:sstart_avg=20.75:sstart_max=27.0:sstart_min=1.0:sstart_std=4.621129592391607:sstart_sum=664.0],(64a08e5b-67c6-462b-a3ca-8ab0227dffa7_1@MCPsignal.285.318:0.0954837[&&NHX:Sample=rhiztom1:Type=capture:capture_class=c__Gammaproteobacteria:capture_domain=d__Bacteria:capture_family=f__Burkholderiaceae:capture_genus=g__Paraburkholderia:capture_order=o__Burkholderiales:capture_phylum=p__Proteobacteria:capture_species=s__Paraburkholderia terrae:heptad=MCP-40H],(((((((9a4ded86-b558-4ab3-a9b1-3f6d7b2dba1e_4@MCPsignal.26.70:0.23397[&&NHX:Sample=rhiztom2:Type=capture:besthit=81.8:bitscore=67.0:capture_class=c__Gammaproteobacteria:capture_domain=d__Bacteria:capture_family=f__Burkholderiaceae:capture_genus=g__Ralstonia:capture_order=o__Burkholderiales:capture_phylum=p__Proteobacteria:capture_species=s__Ralstonia sp016429285:evalue=1.27e-16:gapopen=0.0:heptad=MCP-40H:length=44.0:mismatch=8.0:qcovhsp=100.0:qend=44.0:qstart=1.0:ref_name=GB_GCA_018240265.1_protein.faa_JAFEGC010000038.1_17@PF00015_full_PFAM.456.526:scovhsp=62.9:send=63.0:sstart=20.0],(022a97b7-4af5-4f98-a5a8-7b842801900e_4@MCPsignal.112.153:0.0927848[&&NHX:Sample=rhiztom1:Type=capture:besthit=92.7:bitscore=65.5:capture_class=c__Alphaproteobacteria:capture_domain=d__Bacteria:capture_family=f__Beijerinckiaceae:capture_genus=g__Bosea:capture_order=o__Rhizobiales:capture_phylum=p__Proteobacteria:capture_species=s__Bosea sp016428755:evalue=4.54e-16:gapopen=1.0:heptad=MCP-58H:length=41.0:mismatch=2.0:qcovhsp=97.6:qend=41.0:qstart=2.0:ref_name=GB_GCA_018240265.1_protein.faa_JAFEGC010000038.1_17@PF00015_full_PFAM.456.526:scovhsp=58.6:send=63.0:sstart=23.0],(30f285e8-6bfe-4380-8aeb-df7ca7e7065a_4@MCPsignal.37.94:0.0416334[&&NHX:Sample=rhiztom3:Type=capture:besthit=93.1:bitscore=93.6:capture_class=c__Halobacteria:capture_domain=d__Archaea:capture_family=f__Natrialbaceae:capture_genus=g__Natrarchaeobaculum:capture_order=o__Halobacteriales:capture_phylum=p__Halobacteriota:capture_species=s__Natrarchaeobaculum sulfurireducens:evalue=6.61e-27:gapopen=1.0:heptad=MCP-40H:length=58.0:mismatch=3.0:qcovhsp=100.0:qend=57.0:qstart=1.0:ref_name=GB_GCA_018240265.1_protein.faa_JAFEGC010000038.1_17@PF00015_full_PFAM.456.526:scovhsp=82.9:send=63.0:sstart=6.0],(ceda79ab-eafc-435e-9046-0a1f82690c7c_4@MCPsignal.239.265:0.131757[&&NHX:Sample=rhiztom2:Type=capture:capture_class=c__Alphaproteobacteria:capture_domain=d__Bacteria:capture_family=f__Sphingomonadaceae:capture_genus=g__Sphingomonas:capture_order=o__Sphingomonadales:capture_phylum=p__Proteobacteria:capture_species=s__Sphingomonas elodea_A:heptad=MCP-40H],(c2c3d1a9-ebec-4816-bd66-b96be96b3243_4@MCPsignal.117.158:1e-08[&&NHX:Sample=rhiztom2:Type=capture:besthit=92.7:bitscore=67.4:capture_class=c__Gammaproteobacteria:capture_domain=d__Bacteria:capture_family=f__Chromatiaceae:capture_genus=g__Halochromatium:capture_order=o__Chromatiales:capture_phylum=p__Proteobacteria:capture_species=s__Halochromatium roseum:evalue=7.84e-17:gapopen=1.0:heptad=MCP-58H:length=41.0:mismatch=2.0:qcovhsp=97.6:qend=41.0:qstart=2.0:ref_name=GB_GCA_018240265.1_protein.faa_JAFEGC010000038.1_17@PF00015_full_PFAM.456.526:scovhsp=58.6:send=63.0:sstart=23.0],3984307b-9649-4748-b982-4241acc6a9c3_5@MCPsignal.267.305:0.582633[&&NHX:Sample=rhiztom1:Type=capture:capture_class=c__Alphaproteobacteria:capture_domain=d__Bacteria:capture_family=f__Sphingomonadaceae:capture_genus=g__Sphingomonas:capture_order=o__Sphingomonadales:capture_phylum=p__Proteobacteria:capture_species=s__Sphingomonas mucosissima:heptad=MCP-36H])0.969:0.0992522[&&NHX:Sample_counter=rhiztom1--1||rhiztom2--1:Type_counter=capture--2:besthit_avg=92.7:besthit_max=92.7:besthit_min=92.7:besthit_std=0:besthit_sum=92.7:bitscore_avg=67.4:bitscore_max=67.4:bitscore_min=67.4:bitscore_std=0:bitscore_sum=67.4:capture_class_counter=c__Alphaproteobacteria--1||c__Gammaproteobacteria--1:capture_domain_counter=d__Bacteria--2:capture_family_counter=f__Chromatiaceae--1||f__Sphingomonadaceae--1:capture_genus_counter=g__Halochromatium--1||g__Sphingomonas--1:capture_order_counter=o__Chromatiales--1||o__Sphingomonadales--1:capture_phylum_counter=p__Proteobacteria--2:capture_species_counter=s__Halochromatium roseum--1||s__Sphingomonas mucosissima--1:evalue_avg=7.84e-17:evalue_max=7.84e-17:evalue_min=7.84e-17:evalue_std=0:evalue_sum=7.84e-17:gapopen_avg=1.0:gapopen_max=1.0:gapopen_min=1.0:gapopen_std=0:gapopen_sum=1.0:gtdb_class_counter=:gtdb_domain_counter=:gtdb_family_counter=:gtdb_genus_counter=:gtdb_order_counter=:gtdb_phylum_counter=:gtdb_species_counter=:heptad_counter=MCP-36H--1||MCP-58H--1:lbd_counter=:length_avg=41.0:length_max=41.0:length_min=41.0:length_std=0:length_sum=41.0:mismatch_avg=2.0:mismatch_max=2.0:mismatch_min=2.0:mismatch_std=0:mismatch_sum=2.0:name=N179087:qcovhsp_avg=97.6:qcovhsp_max=97.6:qcovhsp_min=97.6:qcovhsp_std=0:qcovhsp_sum=97.6:qend_avg=41.0:qend_max=41.0:qend_min=41.0:qend_std=0:qend_sum=41.0:qstart_avg=2.0:qstart_max=2.0:qstart_min=2.0:qstart_std=0:qstart_sum=2.0:ref_name_counter=GB_GCA_018240265.1_protein.faa_JAFEGC010000038.1_17@PF00015_full_PFAM.456.526--1:scovhsp_avg=58.6:scovhsp_max=58.6:scovhsp_min=58.6:scovhsp_std=0:scovhsp_sum=58.6:send_avg=63.0:send_max=63.0:send_min=63.0:send_std=0:send_sum=63.0:sstart_avg=23.0:sstart_max=23.0:sstart_min=23.0:sstart_std=0:sstart_sum=23.0])0.605:0.0139142[&&NHX:Sample_counter=rhiztom1--1||rhiztom2--2:Type_counter=capture--3:besthit_avg=92.7:besthit_max=92.7:besthit_min=92.7:besthit_std=0:besthit_sum=92.7:bitscore_avg=67.4:bitscore_max=67.4:bitscore_min=67.4:bitscore_std=0:bitscore_sum=67.4:capture_class_counter=c__Alphaproteobacteria--2||c__Gammaproteobacteria--1:capture_domain_counter=d__Bacteria--3:capture_family_counter=f__Chromatiaceae--1||f__Sphingomonadaceae--2:capture_genus_counter=g__Halochromatium--1||g__Sphingomonas--2:capture_order_counter=o__Chromatiales--1||o__Sphingomonadales--2:capture_phylum_counter=p__Proteobacteria--3:capture_species_counter=s__Halochromatium roseum--1||s__Sphingomonas elodea_A--1||s__Sphingomonas mucosissima--1:evalue_avg=7.84e-17:evalue_max=7.84e-17:evalue_min=7.84e-17:evalue_std=0:evalue_sum=7.84e-17:gapopen_avg=1.0:gapopen_max=1.0:gapopen_min=1.0:gapopen_std=0:gapopen_sum=1.0:gtdb_class_counter=:gtdb_domain_counter=:gtdb_family_counter=:gtdb_genus_counter=:gtdb_order_counter=:gtdb_phylum_counter=:gtdb_species_counter=:heptad_counter=MCP-36H--1||MCP-40H--1||MCP-58H--1:lbd_counter=:length_avg=41.0:length_max=41.0:length_min=41.0:length_std=0:length_sum=41.0:mismatch_avg=2.0:mismatch_max=2.0:mismatch_min=2.0:mismatch_std=0:mismatch_sum=2.0:name=N179088:qcovhsp_avg=97.6:qcovhsp_max=97.6:qcovhsp_min=97.6:qcovhsp_std=0:qcovhsp_sum=97.6:qend_avg=41.0:qend_max=41.0:qend_min=41.0:qend_std=0:qend_sum=41.0:qstart_avg=2.0:qstart_max=2.0:qstart_min=2.0:qstart_std=0:qstart_sum=2.0:ref_name_counter=GB_GCA_018240265.1_protein.faa_JAFEGC010000038.1_17@PF00015_full_PFAM.456.526--1:scovhsp_avg=58.6:scovhsp_max=58.6:scovhsp_min=58.6:scovhsp_std=0:scovhsp_sum=58.6:send_avg=63.0:send_max=63.0:send_min=63.0:send_std=0:send_sum=63.0:sstart_avg=23.0:sstart_max=23.0:sstart_min=23.0:sstart_std=0:sstart_sum=23.0])0:5e-09[&&NHX:Sample_counter=rhiztom1--1||rhiztom2--2||rhiztom3--1:Type_counter=capture--4:besthit_avg=92.9:besthit_max=93.1:besthit_min=92.7:besthit_std=0.282842712474613:besthit_sum=185.8:bitscore_avg=80.5:bitscore_max=93.6:bitscore_min=67.4:bitscore_std=18.526197667087537:bitscore_sum=161.0:capture_class_counter=c__Alphaproteobacteria--2||c__Gammaproteobacteria--1||c__Halobacteria--1:capture_domain_counter=d__Archaea--1||d__Bacteria--3:capture_family_counter=f__Chromatiaceae--1||f__Natrialbaceae--1||f__Sphingomonadaceae--2:capture_genus_counter=g__Halochromatium--1||g__Natrarchaeobaculum--1||g__Sphingomonas--2:capture_order_counter=o__Chromatiales--1||o__Halobacteriales--1||o__Sphingomonadales--2:capture_phylum_counter=p__Halobacteriota--1||p__Proteobacteria--3:capture_species_counter=s__Halochromatium roseum--1||s__Natrarchaeobaculum sulfurireducens--1||s__Sphingomonas elodea_A--1||s__Sphingomonas mucosissima--1:evalue_avg=3.9200000003305e-17:evalue_max=7.84e-17:evalue_min=6.61e-27:evalue_std=5.543717164035135e-17:evalue_sum=7.840000000661e-17:gapopen_avg=1.0:gapopen_max=1.0:gapopen_min=1.0:gapopen_std=0.0:gapopen_sum=2.0:gtdb_class_counter=:gtdb_domain_counter=:gtdb_family_counter=:gtdb_genus_counter=:gtdb_order_counter=:gtdb_phylum_counter=:gtdb_species_counter=:heptad_counter=MCP-36H--1||MCP-40H--2||MCP-58H--1:lbd_counter=:length_avg=49.5:length_max=58.0:length_min=41.0:length_std=12.020815280171307:length_sum=99.0:mismatch_avg=2.5:mismatch_max=3.0:mismatch_min=2.0:mismatch_std=0.7071067811865476:mismatch_sum=5.0:name=N179089:qcovhsp_avg=98.8:qcovhsp_max=100.0:qcovhsp_min=97.6:qcovhsp_std=1.697056274847718:qcovhsp_sum=197.6:qend_avg=49.0:qend_max=57.0:qend_min=41.0:qend_std=11.313708498984761:qend_sum=98.0:qstart_avg=1.5:qstart_max=2.0:qstart_min=1.0:qstart_std=0.7071067811865476:qstart_sum=3.0:ref_name_counter=GB_GCA_018240265.1_protein.faa_JAFEGC010000038.1_17@PF00015_full_PFAM.456.526--2:scovhsp_avg=70.75:scovhsp_max=82.9:scovhsp_min=58.6:scovhsp_std=17.18269478283311:scovhsp_sum=141.5:send_avg=63.0:send_max=63.0:send_min=63.0:send_std=0.0:send_sum=126.0:sstart_avg=14.5:sstart_max=23.0:sstart_min=6.0:sstart_std=12.020815280171307:sstart_sum=29.0])0.772:0.0445774[&&NHX:Sample_counter=rhiztom1--2||rhiztom2--2||rhiztom3--1:Type_counter=capture--5:besthit_avg=92.83333333333333:besthit_max=93.1:besthit_min=92.7:besthit_std=0.23094010767584539:besthit_sum=278.5:bitscore_avg=75.5:bitscore_max=93.6:bitscore_min=65.5:bitscore_std=15.703821191034997:bitscore_sum=226.5:capture_class_counter=c__Alphaproteobacteria--3||c__Gammaproteobacteria--1||c__Halobacteria--1:capture_domain_counter=d__Archaea--1||d__Bacteria--4:capture_family_counter=f__Beijerinckiaceae--1||f__Chromatiaceae--1||f__Natrialbaceae--1||f__Sphingomonadaceae--2:capture_genus_counter=g__Bosea--1||g__Halochromatium--1||g__Natrarchaeobaculum--1||g__Sphingomonas--2:capture_order_counter=o__Chromatiales--1||o__Halobacteriales--1||o__Rhizobiales--1||o__Sphingomonadales--2:capture_phylum_counter=p__Halobacteriota--1||p__Proteobacteria--4:capture_species_counter=s__Bosea sp016428755--1||s__Halochromatium roseum--1||s__Natrarchaeobaculum sulfurireducens--1||s__Sphingomonas elodea_A--1||s__Sphingomonas mucosissima--1:evalue_avg=1.7746666666887e-16:evalue_max=4.54e-16:evalue_min=6.61e-27:evalue_std=2.426719047029554e-16:evalue_sum=5.3240000000661e-16:gapopen_avg=1.0:gapopen_max=1.0:gapopen_min=1.0:gapopen_std=0.0:gapopen_sum=3.0:gtdb_class_counter=:gtdb_domain_counter=:gtdb_family_counter=:gtdb_genus_counter=:gtdb_order_counter=:gtdb_phylum_counter=:gtdb_species_counter=:heptad_counter=MCP-36H--1||MCP-40H--2||MCP-58H--2:lbd_counter=:length_avg=46.666666666666664:length_max=58.0:length_min=41.0:length_std=9.814954576223638:length_sum=140.0:mismatch_avg=2.3333333333333335:mismatch_max=3.0:mismatch_min=2.0:mismatch_std=0.5773502691896258:mismatch_sum=7.0:name=N179090:qcovhsp_avg=98.39999999999999:qcovhsp_max=100.0:qcovhsp_min=97.6:qcovhsp_std=1.385640646055105:qcovhsp_sum=295.2:qend_avg=46.333333333333336:qend_max=57.0:qend_min=41.0:qend_std=9.237604307034013:qend_sum=139.0:qstart_avg=1.6666666666666667:qstart_max=2.0:qstart_min=1.0:qstart_std=0.5773502691896257:qstart_sum=5.0:ref_name_counter=GB_GCA_018240265.1_protein.faa_JAFEGC010000038.1_17@PF00015_full_PFAM.456.526--3:scovhsp_avg=66.7:scovhsp_max=82.9:scovhsp_min=58.6:scovhsp_std=14.029611541307908:scovhsp_sum=200.1:send_avg=63.0:send_max=63.0:send_min=63.0:send_std=0.0:send_sum=189.0:sstart_avg=17.333333333333332:sstart_max=23.0:sstart_min=6.0:sstart_std=9.814954576223638:sstart_sum=52.0])0.875:0.0851755[&&NHX:Sample_counter=rhiztom1--2||rhiztom2--3||rhiztom3--1:Type_counter=capture--6:besthit_avg=90.07499999999999:besthit_max=93.1:besthit_min=81.8:besthit_std=5.5198882838936765:besthit_sum=360.29999999999995:bitscore_avg=73.375:bitscore_max=93.6:bitscore_min=65.5:bitscore_std=13.508114845035433:bitscore_sum=293.5:capture_class_counter=c__Alphaproteobacteria--3||c__Gammaproteobacteria--2||c__Halobacteria--1:capture_domain_counter=d__Archaea--1||d__Bacteria--5:capture_family_counter=f__Beijerinckiaceae--1||f__Burkholderiaceae--1||f__Chromatiaceae--1||f__Natrialbaceae--1||f__Sphingomonadaceae--2:capture_genus_counter=g__Bosea--1||g__Halochromatium--1||g__Natrarchaeobaculum--1||g__Ralstonia--1||g__Sphingomonas--2:capture_order_counter=o__Burkholderiales--1||o__Chromatiales--1||o__Halobacteriales--1||o__Rhizobiales--1||o__Sphingomonadales--2:capture_phylum_counter=p__Halobacteriota--1||p__Proteobacteria--5:capture_species_counter=s__Bosea sp016428755--1||s__Halochromatium roseum--1||s__Natrarchaeobaculum sulfurireducens--1||s__Ralstonia sp016429285--1||s__Sphingomonas elodea_A--1||s__Sphingomonas mucosissima--1:evalue_avg=1.648500000016525e-16:evalue_max=4.54e-16:evalue_min=6.61e-27:evalue_std=1.997410573699698e-16:evalue_sum=6.5940000000661e-16:gapopen_avg=0.75:gapopen_max=1.0:gapopen_min=0.0:gapopen_std=0.5:gapopen_sum=3.0:gtdb_class_counter=:gtdb_domain_counter=:gtdb_family_counter=:gtdb_genus_counter=:gtdb_order_counter=:gtdb_phylum_counter=:gtdb_species_counter=:heptad_counter=MCP-36H--1||MCP-40H--3||MCP-58H--2:lbd_counter=:length_avg=46.0:length_max=58.0:length_min=41.0:length_std=8.12403840463596:length_sum=184.0:mismatch_avg=3.75:mismatch_max=8.0:mismatch_min=2.0:mismatch_std=2.8722813232690143:mismatch_sum=15.0:name=N179091:qcovhsp_avg=98.8:qcovhsp_max=100.0:qcovhsp_min=97.6:qcovhsp_std=1.3856406460551052:qcovhsp_sum=395.2:qend_avg=45.75:qend_max=57.0:qend_min=41.0:qend_std=7.632168761236874:qend_sum=183.0:qstart_avg=1.5:qstart_max=2.0:qstart_min=1.0:qstart_std=0.5773502691896257:qstart_sum=6.0:ref_name_counter=GB_GCA_018240265.1_protein.faa_JAFEGC010000038.1_17@PF00015_full_PFAM.456.526--4:scovhsp_avg=65.75:scovhsp_max=82.9:scovhsp_min=58.6:scovhsp_std=11.611632098891182:scovhsp_sum=263.0:send_avg=63.0:send_max=63.0:send_min=63.0:send_std=0.0:send_sum=252.0:sstart_avg=18.0:sstart_max=23.0:sstart_min=6.0:sstart_std=8.12403840463596:sstart_sum=72.0],(((GB_GCA_016930895.1_protein.faa_JAFGFV010000487.1_5@PF00015_full_PFAM.407.621:0.176971[&&NHX:Type=GTDB:gtdb_class=c__Spirochaetia:gtdb_domain=d__Bacteria:gtdb_family=f__DRHE01:gtdb_genus=g__JAFGFV01:gtdb_order=o__SZUA-6:gtdb_phylum=p__Spirochaetota:gtdb_species=s__JAFGFV01 sp016930895:heptad=MCP-44H:species=d__Bacteria_p__Spirochaetota_c__Spirochaetia_o__SZUA-6_f__DRHE01_g__JAFGFV01_s__JAFGFV01 sp016930895],GB_GCA_016935715.1_protein.faa_JAFGQJ010000372.1_5@PF00015_full_PFAM.423.617:0.140767[&&NHX:Type=GTDB:gtdb_class=c__Spirochaetia:gtdb_domain=d__Bacteria:gtdb_family=f__DRHE01:gtdb_genus=g__JAFGQJ01:gtdb_order=o__SZUA-6:gtdb_phylum=p__Spirochaetota:gtdb_species=s__JAFGQJ01 sp016935715:heptad=MCP-44H:species=d__Bacteria_p__Spirochaetota_c__Spirochaetia_o__SZUA-6_f__DRHE01_g__JAFGQJ01_s__JAFGQJ01 sp016935715])0.811:0.125838[&&NHX:Sample_counter=:Type_counter=GTDB--2:capture_class_counter=:capture_domain_counter=:capture_family_counter=:capture_genus_counter=:capture_order_counter=:capture_phylum_counter=:capture_species_counter=:evoltype=D:gtdb_class_counter=c__Spirochaetia--2:gtdb_domain_counter=d__Bacteria--2:gtdb_family_counter=f__DRHE01--2:gtdb_genus_counter=g__JAFGFV01--1||g__JAFGQJ01--1:gtdb_order_counter=o__SZUA-6--2:gtdb_phylum_counter=p__Spirochaetota--2:gtdb_species_counter=s__JAFGFV01 sp016930895--1||s__JAFGQJ01 sp016935715--1:heptad_counter=MCP-44H--2:lbd_counter=:lca=d__Bacteria:lca_tree=f__DRHE01:name=N179094:ref_name_counter=],(GB_GCA_011049745.1_protein.faa_DRHE01000055.1_2@PF00015_full_PFAM.392.628:0.173545[&&NHX:Type=GTDB:gtdb_class=c__Spirochaetia:gtdb_domain=d__Bacteria:gtdb_family=f__DRHE01:gtdb_genus=g__DRHE01:gtdb_order=o__SZUA-6:gtdb_phylum=p__Spirochaetota:gtdb_species=s__DRHE01 sp011049745:heptad=MCP-44H:species=d__Bacteria_p__Spirochaetota_c__Spirochaetia_o__SZUA-6_f__DRHE01_g__DRHE01_s__DRHE01 sp011049745],((GB_GCA_003170115.1_protein.faa_PMZS01000196.1_5@PF00015_full_PFAM.400.585:0.033154[&&NHX:Type=GTDB:gtdb_class=c__Spirochaetia:gtdb_domain=d__Bacteria:gtdb_family=f__Fen-1364:gtdb_genus=g__Fen-1364:gtdb_order=o__SZUA-6:gtdb_phylum=p__Spirochaetota:gtdb_species=s__Fen-1364 sp003170115:heptad=MCP-44H:species=d__Bacteria_p__Spirochaetota_c__Spirochaetia_o__SZUA-6_f__Fen-1364_g__Fen-1364_s__Fen-1364 sp003170115],GB_GCA_003154555.1_protein.faa_PMDT01000039.1_6@PF00015_full_PFAM.415.600:0.0265054[&&NHX:Type=GTDB:gtdb_class=c__Spirochaetia:gtdb_domain=d__Bacteria:gtdb_family=f__Fen-1364:gtdb_genus=g__Fen-1364:gtdb_order=o__SZUA-6:gtdb_phylum=p__Spirochaetota:gtdb_species=s__Fen-1364 sp003154555:heptad=MCP-44H:species=d__Bacteria_p__Spirochaetota_c__Spirochaetia_o__SZUA-6_f__Fen-1364_g__Fen-1364_s__Fen-1364 sp003154555])0.999:0.185392[&&NHX:Sample_counter=:Type_counter=GTDB--2:capture_class_counter=:capture_domain_counter=:capture_family_counter=:capture_genus_counter=:capture_order_counter=:capture_phylum_counter=:capture_species_counter=:evoltype=D:gtdb_class_counter=c__Spirochaetia--2:gtdb_domain_counter=d__Bacteria--2:gtdb_family_counter=f__Fen-1364--2:gtdb_genus_counter=g__Fen-1364--2:gtdb_order_counter=o__SZUA-6--2:gtdb_phylum_counter=p__Spirochaetota--2:gtdb_species_counter=s__Fen-1364 sp003154555--1||s__Fen-1364 sp003170115--1:heptad_counter=MCP-44H--2:lbd_counter=:lca=d__Bacteria:lca_tree=g__Fen-1364:name=N179098:ref_name_counter=],(GB_GCA_003641675.1_protein.faa_QNBI01000093.1_2@PF00015_full_PFAM.388.629:0.085475[&&NHX:Type=GTDB:gtdb_class=c__Spirochaetia:gtdb_domain=d__Bacteria:gtdb_family=f__SZUA-6:gtdb_genus=g__SZUA-6:gtdb_order=o__SZUA-6:gtdb_phylum=p__Spirochaetota:gtdb_species=s__SZUA-6 sp003641675:heptad=MCP-44H:species=d__Bacteria_p__Spirochaetota_c__Spirochaetia_o__SZUA-6_f__SZUA-6_g__SZUA-6_s__SZUA-6 sp003641675],(GB_GCA_003233545.1_protein.faa_QILZ01000191.1_2@PF00015_full_PFAM.377.604:0.0162672[&&NHX:Type=GTDB:gtdb_class=c__Spirochaetia:gtdb_domain=d__Bacteria:gtdb_family=f__SZUA-6:gtdb_genus=g__SZUA-6:gtdb_order=o__SZUA-6:gtdb_phylum=p__Spirochaetota:gtdb_species=s__SZUA-6 sp003233545:heptad=MCP-44H:species=d__Bacteria_p__Spirochaetota_c__Spirochaetia_o__SZUA-6_f__SZUA-6_g__SZUA-6_s__SZUA-6 sp003233545],GB_GCA_013151965.1_protein.faa_JAADHF010000131.1_3@PF00015_full_PFAM.377.603:6e-09[&&NHX:Type=GTDB:gtdb_class=c__Spirochaetia:gtdb_domain=d__Bacteria:gtdb_family=f__SZUA-6:gtdb_genus=g__SZUA-6:gtdb_order=o__SZUA-6:gtdb_phylum=p__Spirochaetota:gtdb_species=s__SZUA-6 sp013151965:heptad=MCP-44H:species=d__Bacteria_p__Spirochaetota_c__Spirochaetia_o__SZUA-6_f__SZUA-6_g__SZUA-6_s__SZUA-6 sp013151965])0.827:0.0199188[&&NHX:Sample_counter=:Type_counter=GTDB--2:capture_class_counter=:capture_domain_counter=:capture_family_counter=:capture_genus_counter=:capture_order_counter=:capture_phylum_counter=:capture_species_counter=:evoltype=D:gtdb_class_counter=c__Spirochaetia--2:gtdb_domain_counter=d__Bacteria--2:gtdb_family_counter=f__SZUA-6--2:gtdb_genus_counter=g__SZUA-6--2:gtdb_order_counter=o__SZUA-6--2:gtdb_phylum_counter=p__Spirochaetota--2:gtdb_species_counter=s__SZUA-6 sp003233545--1||s__SZUA-6 sp013151965--1:heptad_counter=MCP-44H--2:lbd_counter=:lca=d__Bacteria:lca_tree=g__SZUA-6:name=N179102:ref_name_counter=])0.998:0.201053[&&NHX:Sample_counter=:Type_counter=GTDB--3:capture_class_counter=:capture_domain_counter=:capture_family_counter=:capture_genus_counter=:capture_order_counter=:capture_phylum_counter=:capture_species_counter=:evoltype=D:gtdb_class_counter=c__Spirochaetia--3:gtdb_domain_counter=d__Bacteria--3:gtdb_family_counter=f__SZUA-6--3:gtdb_genus_counter=g__SZUA-6--3:gtdb_order_counter=o__SZUA-6--3:gtdb_phylum_counter=p__Spirochaetota--3:gtdb_species_counter=s__SZUA-6 sp003233545--1||s__SZUA-6 sp003641675--1||s__SZUA-6 sp013151965--1:heptad_counter=MCP-44H--3:lbd_counter=:lca=d__Bacteria:lca_tree=g__SZUA-6:name=N179103:ref_name_counter=])0.958:0.105969[&&NHX:Sample_counter=:Type_counter=GTDB--5:capture_class_counter=:capture_domain_counter=:capture_family_counter=:capture_genus_counter=:capture_order_counter=:capture_phylum_counter=:capture_species_counter=:evoltype=D:gtdb_class_counter=c__Spirochaetia--5:gtdb_domain_counter=d__Bacteria--5:gtdb_family_counter=f__Fen-1364--2||f__SZUA-6--3:gtdb_genus_counter=g__Fen-1364--2||g__SZUA-6--3:gtdb_order_counter=o__SZUA-6--5:gtdb_phylum_counter=p__Spirochaetota--5:gtdb_species_counter=s__Fen-1364 sp003154555--1||s__Fen-1364 sp003170115--1||s__SZUA-6 sp003233545--1||s__SZUA-6 sp003641675--1||s__SZUA-6 sp013151965--1:heptad_counter=MCP-44H--5:lbd_counter=:lca=d__Bacteria:lca_tree=o__SZUA-6:name=N179104:ref_name_counter=])0.687:0.0367257[&&NHX:Sample_counter=:Type_counter=GTDB--6:capture_class_counter=:capture_domain_counter=:capture_family_counter=:capture_genus_c
```
