## Supplementary material for "Unveiling the hidden biodiversity of microbial chemoreceptor genes in the rare biosphere": MCPsignal_captured_gtdbr207.nw (part 242 of 1806)

```
ounter=:capture_order_counter=:capture_phylum_counter=:capture_species_counter=:evoltype=D:gtdb_class_counter=c__Spirochaetia--6:gtdb_domain_counter=d__Bacteria--6:gtdb_family_counter=f__DRHE01--1||f__Fen-1364--2||f__SZUA-6--3:gtdb_genus_counter=g__DRHE01--1||g__Fen-1364--2||g__SZUA-6--3:gtdb_order_counter=o__SZUA-6--6:gtdb_phylum_counter=p__Spirochaetota--6:gtdb_species_counter=s__DRHE01 sp011049745--1||s__Fen-1364 sp003154555--1||s__Fen-1364 sp003170115--1||s__SZUA-6 sp003233545--1||s__SZUA-6 sp003641675--1||s__SZUA-6 sp013151965--1:heptad_counter=MCP-44H--6:lbd_counter=:lca=d__Bacteria:lca_tree=o__SZUA-6:name=N179105:ref_name_counter=])1:1.42171[&&NHX:Sample_counter=:Type_counter=GTDB--8:capture_class_counter=:capture_domain_counter=:capture_family_counter=:capture_genus_counter=:capture_order_counter=:capture_phylum_counter=:capture_species_counter=:evoltype=D:gtdb_class_counter=c__Spirochaetia--8:gtdb_domain_counter=d__Bacteria--8:gtdb_family_counter=f__DRHE01--3||f__Fen-1364--2||f__SZUA-6--3:gtdb_genus_counter=g__DRHE01--1||g__Fen-1364--2||g__JAFGFV01--1||g__JAFGQJ01--1||g__SZUA-6--3:gtdb_order_counter=o__SZUA-6--8:gtdb_phylum_counter=p__Spirochaetota--8:gtdb_species_counter=s__DRHE01 sp011049745--1||s__Fen-1364 sp003154555--1||s__Fen-1364 sp003170115--1||s__JAFGFV01 sp016930895--1||s__JAFGQJ01 sp016935715--1||s__SZUA-6 sp003233545--1||s__SZUA-6 sp003641675--1||s__SZUA-6 sp013151965--1:heptad_counter=MCP-44H--8:lbd_counter=:lca=d__Bacteria:lca_tree=o__SZUA-6:name=N179106:ref_name_counter=],22568a1b-e3dc-44a0-8500-2bfaad05758b_1@MCPsignal.200.243:5e-09[&&NHX:Sample=rhiztom2:Type=capture:capture_class=c__Gammaproteobacteria:capture_domain=d__Bacteria:capture_family=f__Burkholderiaceae:capture_genus=g__Paraburkholderia:capture_order=o__Burkholderiales:capture_phylum=p__Proteobacteria:capture_species=s__Paraburkholderia terrae:heptad=MCP-40H])0.576:0.0420288[&&NHX:Sample_counter=rhiztom2--1:Type_counter=GTDB--8||capture--1:capture_class_counter=c__Gammaproteobacteria--1:capture_domain_counter=d__Bacteria--1:capture_family_counter=f__Burkholderiaceae--1:capture_genus_counter=g__Paraburkholderia--1:capture_order_counter=o__Burkholderiales--1:capture_phylum_counter=p__Proteobacteria--1:capture_species_counter=s__Paraburkholderia terrae--1:gtdb_class_counter=c__Spirochaetia--8:gtdb_domain_counter=d__Bacteria--8:gtdb_family_counter=f__DRHE01--3||f__Fen-1364--2||f__SZUA-6--3:gtdb_genus_counter=g__DRHE01--1||g__Fen-1364--2||g__JAFGFV01--1||g__JAFGQJ01--1||g__SZUA-6--3:gtdb_order_counter=o__SZUA-6--8:gtdb_phylum_counter=p__Spirochaetota--8:gtdb_species_counter=s__DRHE01 sp011049745--1||s__Fen-1364 sp003154555--1||s__Fen-1364 sp003170115--1||s__JAFGFV01 sp016930895--1||s__JAFGQJ01 sp016935715--1||s__SZUA-6 sp003233545--1||s__SZUA-6 sp003641675--1||s__SZUA-6 sp013151965--1:heptad_counter=MCP-40H--1||MCP-44H--8:lbd_counter=:lca_tree=o__SZUA-6:name=N179108:ref_name_counter=])0.762:0.0287754[&&NHX:Sample_counter=rhiztom1--2||rhiztom2--4||rhiztom3--1:Type_counter=GTDB--8||capture--7:besthit_avg=90.075:besthit_max=93.1:besthit_min=81.8:besthit_std=5.5198882838936765:besthit_sum=360.3:bitscore_avg=73.375:bitscore_max=93.6:bitscore_min=65.5:bitscore_std=13.508114845035433:bitscore_sum=293.5:capture_class_counter=c__Alphaproteobacteria--3||c__Gammaproteobacteria--3||c__Halobacteria--1:capture_domain_counter=d__Archaea--1||d__Bacteria--6:capture_family_counter=f__Beijerinckiaceae--1||f__Burkholderiaceae--2||f__Chromatiaceae--1||f__Natrialbaceae--1||f__Sphingomonadaceae--2:capture_genus_counter=g__Bosea--1||g__Halochromatium--1||g__Natrarchaeobaculum--1||g__Paraburkholderia--1||g__Ralstonia--1||g__Sphingomonas--2:capture_order_counter=o__Burkholderiales--2||o__Chromatiales--1||o__Halobacteriales--1||o__Rhizobiales--1||o__Sphingomonadales--2:capture_phylum_counter=p__Halobacteriota--1||p__Proteobacteria--6:capture_species_counter=s__Bosea sp016428755--1||s__Halochromatium roseum--1||s__Natrarchaeobaculum sulfurireducens--1||s__Paraburkholderia terrae--1||s__Ralstonia sp016429285--1||s__Sphingomonas elodea_A--1||s__Sphingomonas mucosissima--1:evalue_avg=1.648500000016525e-16:evalue_max=4.54e-16:evalue_min=6.61e-27:evalue_std=1.997410573699698e-16:evalue_sum=6.5940000000661e-16:gapopen_avg=0.75:gapopen_max=1.0:gapopen_min=0.0:gapopen_std=0.5:gapopen_sum=3.0:gtdb_class_counter=c__Spirochaetia--8:gtdb_domain_counter=d__Bacteria--8:gtdb_family_counter=f__DRHE01--3||f__Fen-1364--2||f__SZUA-6--3:gtdb_genus_counter=g__DRHE01--1||g__Fen-1364--2||g__JAFGFV01--1||g__JAFGQJ01--1||g__SZUA-6--3:gtdb_order_counter=o__SZUA-6--8:gtdb_phylum_counter=p__Spirochaetota--8:gtdb_species_counter=s__DRHE01 sp011049745--1||s__Fen-1364 sp003154555--1||s__Fen-1364 sp003170115--1||s__JAFGFV01 sp016930895--1||s__JAFGQJ01 sp016935715--1||s__SZUA-6 sp003233545--1||s__SZUA-6 sp003641675--1||s__SZUA-6 sp013151965--1:heptad_counter=MCP-36H--1||MCP-40H--4||MCP-44H--8||MCP-58H--2:lbd_counter=:lca_tree=o__SZUA-6:length_avg=46.0:length_max=58.0:length_min=41.0:length_std=8.12403840463596:length_sum=184.0:mismatch_avg=3.75:mismatch_max=8.0:mismatch_min=2.0:mismatch_std=2.8722813232690143:mismatch_sum=15.0:name=N179109:qcovhsp_avg=98.8:qcovhsp_max=100.0:qcovhsp_min=97.6:qcovhsp_std=1.3856406460551052:qcovhsp_sum=395.2:qend_avg=45.75:qend_max=57.0:qend_min=41.0:qend_std=7.632168761236874:qend_sum=183.0:qstart_avg=1.5:qstart_max=2.0:qstart_min=1.0:qstart_std=0.5773502691896257:qstart_sum=6.0:ref_name_counter=GB_GCA_018240265.1_protein.faa_JAFEGC010000038.1_17@PF00015_full_PFAM.456.526--4:scovhsp_avg=65.75:scovhsp_max=82.9:scovhsp_min=58.6:scovhsp_std=11.611632098891183:scovhsp_sum=263.0:send_avg=63.0:send_max=63.0:send_min=63.0:send_std=0.0:send_sum=252.0:sstart_avg=18.0:sstart_max=23.0:sstart_min=6.0:sstart_std=8.12403840463596:sstart_sum=72.0],((7c78a6bd-6f3e-44e5-9179-ff8176a7a1c3_2@MCPsignal.130.159:5e-09[&&NHX:Sample=rhiztom3:Type=capture:capture_class=c__Gammaproteobacteria:capture_domain=d__Bacteria:capture_family=f__Burkholderiaceae:capture_genus=g__Paraburkholderia:capture_order=o__Burkholderiales:capture_phylum=p__Proteobacteria:capture_species=s__Paraburkholderia hiiakae:heptad=MCP-40H],((((((01532ffc-1adf-5e88-b6be-35a3a272d60c_1@MCPsignal.513.561:0.174118[&&NHX:Sample=rhizpot3:Type=capture:capture_class=c__Gammaproteobacteria:capture_domain=d__Bacteria:capture_family=f__Cellvibrionaceae:capture_genus=g__Cellvibrio:capture_order=o__Pseudomonadales:capture_phylum=p__Proteobacteria:capture_species=s__Cellvibrio sp003056245:heptad=MCP-40H],((((4cc06043-31e2-4a50-90d9-a0e70e65a68c_4@MCPsignal.50.116:0.218914[&&NHX:Sample=rhiztom2:Type=capture:capture_class=c__Gammaproteobacteria:capture_domain=d__Bacteria:capture_family=f__Chromobacteriaceae:capture_genus=g__STGJ01:capture_order=o__Burkholderiales:capture_phylum=p__Proteobacteria:capture_species=s__STGJ01 sp010435965:heptad=MCP-40H],(1140b58b-f770-463a-bb05-94dea58f97aa_5@MCPsignal.185.233:0.184346[&&NHX:Sample=rhiztom2:Type=capture:capture_class=c__Gammaproteobacteria:capture_domain=d__Bacteria:capture_family=f__Burkholderiaceae:capture_genus=g__Acidovorax:capture_order=o__Burkholderiales:capture_phylum=p__Proteobacteria:capture_species=s__Acidovorax sp019219095:heptad=MCP-28H],(GB_GCA_016937715.1_protein.faa_JAFGWA010000050.1_96@PF00015_full_PFAM.416.602:0.447182[&&NHX:Type=GTDB:gtdb_class=c__PGYV01:gtdb_domain=d__Bacteria:gtdb_family=f__PGYV01:gtdb_genus=g__PGYV01:gtdb_order=o__PGYV01:gtdb_phylum=p__Goldbacteria:gtdb_species=s__PGYV01 sp016937715:heptad=MCP-36H:species=d__Bacteria_p__Goldbacteria_c__PGYV01_o__PGYV01_f__PGYV01_g__PGYV01_s__PGYV01 sp016937715],(GB_GCA_003159495.1_protein.faa_PLPI01000051.1_13@PF00015_full_PFAM.427.602:0.089398[&&NHX:Type=GTDB:gtdb_class=c__PGYV01:gtdb_domain=d__Bacteria:gtdb_family=f__Palsa-1178:gtdb_genus=g__Bog-1181:gtdb_order=o__PGYV01:gtdb_phylum=p__Goldbacteria:gtdb_species=s__Bog-1181 sp003159495:heptad=MCP-36H:species=d__Bacteria_p__Goldbacteria_c__PGYV01_o__PGYV01_f__Palsa-1178_g__Bog-1181_s__Bog-1181 sp003159495],GB_GCA_003167475.1_protein.faa_PMTB01000098.1_5@PF00015_full_PFAM.420.622:0.25108[&&NHX:Type=GTDB:gtdb_class=c__PGYV01:gtdb_domain=d__Bacteria:gtdb_family=f__Palsa-1178:gtdb_genus=g__PALSA-1178:gtdb_order=o__PGYV01:gtdb_phylum=p__Goldbacteria:gtdb_species=s__PALSA-1178 sp003167475:heptad=MCP-36H:species=d__Bacteria_p__Goldbacteria_c__PGYV01_o__PGYV01_f__Palsa-1178_g__PALSA-1178_s__PALSA-1178 sp003167475])0.849:0.325019[&&NHX:Sample_counter=:Type_counter=GTDB--2:capture_class_counter=:capture_domain_counter=:capture_family_counter=:capture_genus_counter=:capture_order_counter=:capture_phylum_counter=:capture_species_counter=:evoltype=D:gtdb_class_counter=c__PGYV01--2:gtdb_domain_counter=d__Bacteria--2:gtdb_family_counter=f__Palsa-1178--2:gtdb_genus_counter=g__Bog-1181--1||g__PALSA-1178--1:gtdb_order_counter=o__PGYV01--2:gtdb_phylum_counter=p__Goldbacteria--2:gtdb_species_counter=s__Bog-1181 sp003159495--1||s__PALSA-1178 sp003167475--1:heptad_counter=MCP-36H--2:lbd_counter=:lca=d__Bacteria:lca_tree=f__Palsa-1178:name=N179117:ref_name_counter=])0.989:0.705383[&&NHX:Sample_counter=:Type_counter=GTDB--3:capture_class_counter=:capture_domain_counter=:capture_family_counter=:capture_genus_counter=:capture_order_counter=:capture_phylum_counter=:capture_species_counter=:evoltype=D:gtdb_class_counter=c__PGYV01--3:gtdb_domain_counter=d__Bacteria--3:gtdb_family_counter=f__PGYV01--1||f__Palsa-1178--2:gtdb_genus_counter=g__Bog-1181--1||g__PALSA-1178--1||g__PGYV01--1:gtdb_order_counter=o__PGYV01--3:gtdb_phylum_counter=p__Goldbacteria--3:gtdb_species_counter=s__Bog-1181 sp003159495--1||s__PALSA-1178 sp003167475--1||s__PGYV01 sp016937715--1:heptad_counter=MCP-36H--3:lbd_counter=:lca=d__Bacteria:lca_tree=o__PGYV01:name=N179118:ref_name_counter=])0.785:0.100235[&&NHX:Sample_counter=rhiztom2--1:Type_counter=GTDB--3||capture--1:capture_class_counter=c__Gammaproteobacteria--1:capture_domain_counter=d__Bacteria--1:capture_family_counter=f__Burkholderiaceae--1:capture_genus_counter=g__Acidovorax--1:capture_order_counter=o__Burkholderiales--1:capture_phylum_counter=p__Proteobacteria--1:capture_species_counter=s__Acidovorax sp019219095--1:gtdb_class_counter=c__PGYV01--3:gtdb_domain_counter=d__Bacteria--3:gtdb_family_counter=f__PGYV01--1||f__Palsa-1178--2:gtdb_genus_counter=g__Bog-1181--1||g__PALSA-1178--1||g__PGYV01--1:gtdb_order_counter=o__PGYV01--3:gtdb_phylum_counter=p__Goldbacteria--3:gtdb_species_counter=s__Bog-1181 sp003159495--1||s__PALSA-1178 sp003167475--1||s__PGYV01 sp016937715--1:heptad_counter=MCP-28H--1||MCP-36H--3:lbd_counter=:lca_tree=o__PGYV01:name=N179119:ref_name_counter=])0.753:0.0500292[&&NHX:Sample_counter=rhiztom2--2:Type_counter=GTDB--3||capture--2:capture_class_counter=c__Gammaproteobacteria--2:capture_domain_counter=d__Bacteria--2:capture_family_counter=f__Burkholderiaceae--1||f__Chromobacteriaceae--1:capture_genus_counter=g__Acidovorax--1||g__STGJ01--1:capture_order_counter=o__Burkholderiales--2:capture_phylum_counter=p__Proteobacteria--2:capture_species_counter=s__Acidovorax sp019219095--1||s__STGJ01 sp010435965--1:gtdb_class_counter=c__PGYV01--3:gtdb_domain_counter=d__Bacteria--3:gtdb_family_counter=f__PGYV01--1||f__Palsa-1178--2:gtdb_genus_counter=g__Bog-1181--1||g__PALSA-1178--1||g__PGYV01--1:gtdb_order_counter=o__PGYV01--3:gtdb_phylum_counter=p__Goldbacteria--3:gtdb_species_counter=s__Bog-1181 sp003159495--1||s__PALSA-1178 sp003167475--1||s__PGYV01 sp016937715--1:heptad_counter=MCP-28H--1||MCP-36H--3||MCP-40H--1:lbd_counter=:lca_tree=o__PGYV01:name=N179120:ref_name_counter=],(283b36d8-4c80-434c-91de-e3964cc3e977_1@MCPsignal.210.253:5e-09[&&NHX:Sample=rhizpot1:Type=capture:capture_class=c__Gammaproteobacteria:capture_domain=d__Bacteria:capture_family=f__Burkholderiaceae:capture_genus=g__Pelomonas:capture_order=o__Burkholderiales:capture_phylum=p__Proteobacteria:capture_species=s__Pelomonas sp001425165:heptad=MCP-40H],(02b14fec-3b71-4b83-bd74-b25014365459_3@MCPsignal.266.307:0.197715[&&NHX:Sample=rhiztom3:Type=capture:capture_class=c__Gammaproteobacteria:capture_domain=d__Bacteria:capture_family=f__Cellvibrionaceae:capture_genus=g__Cellvibrio:capture_order=o__Pseudomonadales:capture_phylum=p__Proteobacteria:capture_species=s__Cellvibrio sp003056245:heptad=MCP-40H],157bd593-4ff7-421d-a0f3-c46f02e26a32_4@MCPsignal.19.72:5e-09[&&NHX:Sample=rhiztom2:Type=capture:capture_class=c__Gammaproteobacteria:capture_domain=d__Bacteria:capture_family=f__Enterobacteriaceae:capture_genus=g__Franconibacter:capture_order=o__Enterobacterales:capture_phylum=p__Proteobacteria:capture_species=s__Franconibacter pulveris:heptad=MCP-40H])0.438:0.585493[&&NHX:Sample_counter=rhiztom2--1||rhiztom3--1:Type_counter=capture--2:capture_class_counter=c__Gammaproteobacteria--2:capture_domain_counter=d__Bacteria--2:capture_family_counter=f__Cellvibrionaceae--1||f__Enterobacteriaceae--1:capture_genus_counter=g__Cellvibrio--1||g__Franconibacter--1:capture_order_counter=o__Enterobacterales--1||o__Pseudomonadales--1:capture_phylum_counter=p__Proteobacteria--2:capture_species_counter=s__Cellvibrio sp003056245--1||s__Franconibacter pulveris--1:gtdb_class_counter=:gtdb_domain_counter=:gtdb_family_counter=:gtdb_genus_counter=:gtdb_order_counter=:gtdb_phylum_counter=:gtdb_species_counter=:heptad_counter=MCP-40H--2:lbd_counter=:name=N179124:ref_name_counter=])0:5e-09[&&NHX:Sample_counter=rhizpot1--1||rhiztom2--1||rhiztom3--1:Type_counter=capture--3:capture_class_counter=c__Gammaproteobacteria--3:capture_domain_counter=d__Bacteria--3:capture_family_counter=f__Burkholderiaceae--1||f__Cellvibrionaceae--1||f__Enterobacteriaceae--1:capture_genus_counter=g__Cellvibrio--1||g__Franconibacter--1||g__Pelomonas--1:capture_order_counter=o__Burkholderiales--1||o__Enterobacterales--1||o__Pseudomonadales--1:capture_phylum_counter=p__Proteobacteria--3:capture_species_counter=s__Cellvibrio sp003056245--1||s__Franconibacter pulveris--1||s__Pelomonas sp001425165--1:gtdb_class_counter=:gtdb_domain_counter=:gtdb_family_counter=:gtdb_genus_counter=:gtdb_order_counter=:gtdb_phylum_counter=:gtdb_species_counter=:heptad_counter=MCP-40H--3:lbd_counter=:name=N179125:ref_name_counter=])0:5e-09[&&NHX:Sample_counter=rhizpot1--1||rhiztom2--3||rhiztom3--1:Type_counter=GTDB--3||capture--5:capture_class_counter=c__Gammaproteobacteria--5:capture_domain_counter=d__Bacteria--5:capture_family_counter=f__Burkholderiaceae--2||f__Cellvibrionaceae--1||f__Chromobacteriaceae--1||f__Enterobacteriaceae--1:capture_genus_counter=g__Acidovorax--1||g__Cellvibrio--1||g__Franconibacter--1||g__Pelomonas--1||g__STGJ01--1:capture_order_counter=o__Burkholderiales--3||o__Enterobacterales--1||o__Pseudomonadales--1:capture_phylum_counter=p__Proteobacteria--5:capture_species_counter=s__Acidovorax sp019219095--1||s__Cellvibrio sp003056245--1||s__Franconibacter pulveris--1||s__Pelomonas sp001425165--1||s__STGJ01 sp010435965--1:gtdb_class_counter=c__PGYV01--3:gtdb_domain_counter=d__Bacteria--3:gtdb_family_counter=f__PGYV01--1||f__Palsa-1178--2:gtdb_genus_counter=g__Bog-1181--1||g__PALSA-1178--1||g__PGYV01--1:gtdb_order_counter=o__PGYV01--3:gtdb_phylum_counter=p__Goldbacteria--3:gtdb_species_counter=s__Bog-1181 sp003159495--1||s__PALSA-1178 sp003167475--1||s__PGYV01 sp016937715--1:heptad_counter=MCP-28H--1||MCP-36H--3||MCP-40H--4:lbd_counter=:lca_tree=o__PGYV01:name=N179126:ref_name_counter=],(2fbb8bc0-2f27-4684-b5c5-8d98c73f0f54_4@MCPsignal.140.183:0.0511243[&&NHX:Sample=rhiztom1:Type=capture:capture_class=c__Gammaproteobacteria:capture_domain=d__Bacteria:capture_family=f__Pseudomonadaceae:capture_genus=g__Pseudomonas_E:capture_order=o__Pseudomonadales:capture_phylum=p__Proteobacteria:capture_species=s__Pseudomonas_E sp003696305:heptad=MCP-40H],(((((59eca062-ad24-4ee7-ad4f-92b62011e48c_1@MCPsignal.259.297:5e-09[&&NHX:Sample=rhiztom2:Type=capture:besthit=94.7:bitscore=68.6:capture_class=c__Gammaproteobacteria:capture_domain=d__Bacteria:capture_family=f__Pseudomonadaceae:capture_genus=g__Pseudomonas_E:capture_order=o__Pseudomonadales:capture_phylum=p__Proteobacteria:capture_species=s__Pseudomonas_E putida_K:evalue=2.46e-17:gapopen=0.0:heptad=MCP-40H:length=38.0:mismatch=2.0:qcovhsp=100.0:qend=38.0:qstart=1.0:ref_name=GB_GCA_016937595.1_protein.faa_JAFHKH010000361.1_1@PF00015_full_PFAM.472.543:scovhsp=53.5:send=69.0:sstart=32.0],496f852b-558f-4dcd-8396-f3b00d364195_1@MCPsignal.197.256:7e-09[&&NHX:Sample=rhiztom3:Type=capture:capture_class=c__Desulfovibrionia:capture_domain=d__Bacteria:capture_family=f__Desulfovibrionaceae:capture_genus=g__Solidesulfovibrio:capture_order=o__Desulfovibrionales:capture_phylum=p__Desulfobacterota_I:capture_species=s__Solidesulfovibrio magneticus_A:heptad=MCP-40H])0.341:0.133905[&&NHX:Sample_counter=rhiztom2--1||rhiztom3--1:Type_counter=capture--2:besthit_avg=94.7:besthit_max=94.7:besthit_min=94.7:besthit_std=0:besthit_sum=94.7:bitscore_avg=68.6:bitscore_max=68.6:bitscore_min=68.6:bitscore_std=0:bitscore_sum=68.6:capture_class_counter=c__Desulfovibrionia--1||c__Gammaproteobacteria--1:capture_domain_counter=d__Bacteria--2:capture_family_counter=f__Desulfovibrionaceae--1||f__Pseudomonadaceae--1:capture_genus_counter=g__Pseudomonas_E--1||g__Solidesulfovibrio--1:capture_order_counter=o__Desulfovibrionales--1||o__Pseudomonadales--1:capture_phylum_counter=p__Desulfobacterota_I--1||p__Proteobacteria--1:capture_species_counter=s__Pseudomonas_E putida_K--1||s__Solidesulfovibrio magneticus_A--1:evalue_avg=2.46e-17:evalue_max=2.46e-17:evalue_min=2.46e-17:evalue_std=0:evalue_sum=2.46e-17:gapopen_avg=0.0:gapopen_max=0.0:gapopen_min=0.0:gapopen_std=0:gapopen_sum=0.0:gtdb_class_counter=:gtdb_domain_counter=:gtdb_family_counter=:gtdb_genus_counter=:gtdb_order_counter=:gtdb_phylum_counter=:gtdb_species_counter=:heptad_counter=MCP-40H--2:lbd_counter=:length_avg=38.0:length_max=38.0:length_min=38.0:length_std=0:length_sum=38.0:mismatch_avg=2.0:mismatch_max=2.0:mismatch_min=2.0:mismatch_std=0:mismatch_sum=2.0:name=N179130:qcovhsp_avg=100.0:qcovhsp_max=100.0:qcovhsp_min=100.0:qcovhsp_std=0:qcovhsp_sum=100.0:qend_avg=38.0:qend_max=38.0:qend_min=38.0:qend_std=0:qend_sum=38.0:qstart_avg=1.0:qstart_max=1.0:qstart_min=1.0:qstart_std=0:qstart_sum=1.0:ref_name_counter=GB_GCA_016937595.1_protein.faa_JAFHKH010000361.1_1@PF00015_full_PFAM.472.543--1:scovhsp_avg=53.5:scovhsp_max=53.5:scovhsp_min=53.5:scovhsp_std=0:scovhsp_sum=53.5:send_avg=69.0:send_max=69.0:send_min=69.0:send_std=0:send_sum=69.0:sstart_avg=32.0:sstart_max=32.0:sstart_min=32.0:sstart_std=0:sstart_sum=32.0],70e96c9e-6c89-4c2c-95ec-1fe6d5f88d82_5@MCPsignal.229.290:0.0441307[&&NHX:Sample=rhiztom2:Type=capture:capture_class=c__Gammaproteobacteria:capture_domain=d__Bacteria:capture_family=f__Shewanellaceae:capture_genus=g__Shewanella:capture_order=o__Enterobacterales:capture_phylum=p__Proteobacteria:capture_species=s__Shewanella corallii:heptad=MCP-40H])0.867:0.0940315[&&NHX:Sample_counter=rhiztom2--2||rhiztom3--1:Type_counter=capture--3:besthit_avg=94.7:besthit_max=94.7:besthit_min=94.7:besthit_std=0:besthit_sum=94.7:bitscore_avg=68.6:bitscore_max=68.6:bitscore_min=68.6:bitscore_std=0:bitscore_sum=68.6:capture_class_counter=c__Desulfovibrionia--1||c__Gammaproteobacteria--2:capture_domain_counter=d__Bacteria--3:capture_family_counter=f__Desulfovibrionaceae--1||f__Pseudomonadaceae--1||f__Shewanellaceae--1:capture_genus_counter=g__Pseudomonas_E--1||g__Shewanella--1||g__Solidesulfovibrio--1:capture_order_counter=o__Desulfovibrionales--1||o__Enterobacterales--1||o__Pseudomonadales--1:capture_phylum_counter=p__Desulfobacterota_I--1||p__Proteobacteria--2:capture_species_counter=s__Pseudomonas_E putida_K--1||s__Shewanella corallii--1||s__Solidesulfovibrio magneticus_A--1:evalue_avg=2.46e-17:evalue_max=2.46e-17:evalue_min=2.46e-17:evalue_std=0:evalue_sum=2.46e-17:gapopen_avg=0.0:gapopen_max=0.0:gapopen_min=0.0:gapopen_std=0:gapopen_sum=0.0:gtdb_class_counter=:gtdb_domain_counter=:gtdb_family_counter=:gtdb_genus_counter=:gtdb_order_counter=:gtdb_phylum_counter=:gtdb_species_counter=:heptad_counter=MCP-40H--3:lbd_counter=:length_avg=38.0:length_max=38.0:length_min=38.0:length_std=0:length_sum=38.0:mismatch_avg=2.0:mismatch_max=2.0:mismatch_min=2.0:mismatch_std=0:mismatch_sum=2.0:name=N179132:qcovhsp_avg=100.0:qcovhsp_max=100.0:qcovhsp_min=100.0:qcovhsp_std=0:qcovhsp_sum=100.0:qend_avg=38.0:qend_max=38.0:qend_min=38.0:qend_std=0:qend_sum=38.0:qstart_avg=1.0:qstart_max=1.0:qstart_min=1.0:qstart_std=0:qstart_sum=1.0:ref_name_counter=GB_GCA_016937595.1_protein.faa_JAFHKH010000361.1_1@PF00015_full_PFAM.472.543--1:scovhsp_avg=53.5:scovhsp_max=53.5:scovhsp_min=53.5:scovhsp_std=0:scovhsp_sum=53.5:send_avg=69.0:send_max=69.0:send_min=69.0:send_std=0:send_sum=69.0:sstart_avg=32.0:sstart_max=32.0:sstart_min=32.0:sstart_std=0:sstart_sum=32.0],443a3149-8d4d-432c-b245-ed66a5dd298d_2@MCPsignal.326.383:0.0730344[&&NHX:Sample=rhizpot3:Type=capture:capture_class=c__Gammaproteobacteria:capture_domain=d__Bacteria:capture_family=f__Oleiphilaceae:capture_genus=g__Marinobacter:capture_order=o__Pseudomonadales:capture_phylum=p__Proteobacteria:capture_species=s__Marinobacter sp008370345:heptad=MCP-40H])0:5e-09[&&NHX:Sample_counter=rhizpot3--1||rhiztom2--2||rhiztom3--1:Type_counter=capture--4:besthit_avg=94.7:besthit_max=94.7:besthit_min=94.7:besthit_std=0:besthit_sum=94.7:bitscore_avg=68.6:bitscore_max=68.6:bitscore_min=68.6:bitscore_std=0:bitscore_sum=68.6:capture_class_counter=c__Desulfovibrionia--1||c__Gammaproteobacteria--3:capture_domain_counter=d__Bacteria--4:capture_family_counter=f__Desulfovibrionaceae--1||f__Oleiphilaceae--1||f__Pseudomonadaceae--1||f__Shewanellaceae--1:capture_genus_counter=g__Marinobacter--1||g__Pseudomonas_E--1||g__Shewanella--1||g__Solidesulfovibrio--1:capture_order_counter=o__Desulfovibrionales--1||o__Enterobacterales--1||o__Pseudomonadales--2:capture_phylum_counter=p__Desulfobacterota_I--1||p__Proteobacteria--3:capture_species_counter=s__Marinobacter sp008370345--1||s__Pseudomonas_E putida_K--1||s__Shewanella corallii--1||s__Solidesulfovibrio magneticus_A--1:evalue_avg=2.46e-17:evalue_max=2.46e-17:evalue_min=2.46e-17:evalue_std=0:evalue_sum=2.46e-17:gapopen_avg=0.0:gapopen_max=0.0:gapopen_min=0.0:gapopen_std=0:gapopen_sum=0.0:gtdb_class_counter=:gtdb_domain_counter=:gtdb_family_counter=:gtdb_genus_counter=:gtdb_order_counter=:gtdb_phylum_counter=:gtdb_species_counter=:heptad_counter=MCP-40H--4:lbd_counter=:length_avg=38.0:length_max=38.0:length_min=38.0:length_std=0:length_sum=38.0:mismatch_avg=2.0:mismatch_max=2.0:mismatch_min=2.0:mismatch_std=0:mismatch_sum=2.0:name=N179134:qcovhsp_avg=100.0:qcovhsp_max=100.0:qcovhsp_min=100.0:qcovhsp_std=0:qcovhsp_sum=100.0:qend_avg=38.0:qend_max=38.0:qend_min=38.0:qend_std=0:qend_sum=38.0:qstart_avg=1.0:qstart_max=1.0:qstart_min=1.0:qstart_std=0:qstart_sum=1.0:ref_name_counter=GB_GCA_016937595.1_protein.faa_JAFHKH010000361.1_1@PF00015_full_PFAM.472.543--1:scovhsp_avg=53.5:scovhsp_max=53.5:scovhsp_min=53.5:scovhsp_std=0:scovhsp_sum=53.5:send_avg=69.0:send_max=69.0:send_min=69.0:send_std=0:send_sum=69.0:sstart_avg=32.0:sstart_max=32.0:sstart_min=32.0:sstart_std=0:sstart_sum=32.0],(6b7535b0-c458-4f3a-a5c3-c2e3d69de355_3@MCPsignal.206.267:5e-09[&&NHX:Sample=rhizpot2:Type=capture:besthit=98.3:bitscore=106.0:capture_class=c__Alphaproteobacteria:capture_domain=d__Bacteria:capture_family=f__Rhodobacteraceae:capture_genus=g__ETT8:capture_order=o__Rhodobacterales:capture_phylum=p__Proteobacteria:capture_species=s__ETT8 sp002900965:evalue=2.59e-31:gapopen=0.0:heptad=MCP-40H:length=60.0:mismatch=1.0:qcovhsp=98.4:qend=61.0:qstart=2.0:ref_name=RS_GCF_001043005.1_protein.faa_NZ_JYKZ01000043.1_1@PF00015_full_PFAM.149.264:scovhsp=52.2:send=88.0:sstart=29.0],(a471fb52-c408-46b3-a879-3b18d2f54c39_3@MCPsignal.104.155:0.191311[&&NHX:Sample=rhiztom3:Type=capture:capture_class=c__Gammaproteobacteria:capture_domain=d__Bacteria:capture_family=f__Cellvibrionaceae:capture_genus=g__Cellvibrio:capture_order=o__Pseudomonadales:capture_phylum=p__Proteobacteria:capture_species=s__Cellvibrio sp000263355:heptad=MCP-40H],(RS_GCF_001749745.1_protein.faa_NZ_JWTM01000292.1_40@PF00015_full_PFAM.340.506:0.432671[&&NHX:Type=GTDB:gtdb_class=c__Spirochaetia:gtdb_domain=d__Bacteria:gtdb_family=f__Marispirochaetaceae:gtdb_genus=g__Marispirochaeta:gtdb_order=o__JC444:gtdb_phylum=p__Spirochaetota:gtdb_species=s__Marispirochaeta associata:heptad=MCP-44H:species=d__Bacteria_p__Spirochaetota_c__Spirochaetia_o__JC444_f__Marispirochaetaceae_g__Marispirochaeta_s__Marispirochaeta associata],(RS_GCF_008329965.1_protein.faa_NZ_CP036150.1_2525@PF00015_full_PFAM.351.514:0.221287,GB_GCA_002408085.1_protein.faa_DHQL01000027.1_27@PF00015_full_PFAM.319.568:0.362628[&&NHX:Type=GTDB:gtdb_class=c__Spirochaetia:gtdb_domain=d__Bacteria:gtdb_family=f__Spirochaetaceae_B:gtdb_genus=g__Oceanispirochaeta:gtdb_order=o__Spirochaetales_E:gtdb_phylum=p__Spirochaetota:gtdb_species=s__Oceanispirochaeta sp002408085:heptad=MCP-44H:species=d__Bacteria_p__Spirochaetota_c__Spirochaetia_o__Spirochaetales_E_f__Spirochaetaceae_B_g__Oceanispirochaeta_s__Oceanispirochaeta sp002408085])0.986:0.481448[&&NHX:Sample_counter=:Type_counter=GTDB--1:capture_class_counter=:capture_domain_counter=:capture_family_counter=:capture_genus_counter=:capture_order_counter=:capture_phylum_counter=:capture_species_counter=:gtdb_class_counter=c__Spirochaetia--1:gtdb_domain_counter=d__Bacteria--1:gtdb_family_counter=f__Spirochaetaceae_B--1:gtdb_genus_counter=g__Oceanispirochaeta--1:gtdb_order_counter=o__Spirochaetales_E--1:gtdb_phylum_counter=p__Spirochaetota--1:gtdb_species_counter=s__Oceanispirochaeta sp002408085--1:heptad_counter=MCP-44H--1:lbd_counter=:lca_tree=s__Oceanispirochaeta sp002408085:name=N179140:ref_name_counter=])0.996:0.653383[&&NHX:Sample_counter=:Type_counter=GTDB--2:capture_class_counter=:capture_domain_counter=:capture_family_counter=:capture_genus_counter=:capture_order_counter=:capture_phylum_counter=:capture_species_counter=:gtdb_class_counter=c__Spirochaetia--2:gtdb_domain_counter=d__Bacteria--2:gtdb_family_counter=f__Marispirochaetaceae--1||f__Spirochaetaceae_B--1:gtdb_genus_counter=g__Marispirochaeta--1||g__Oceanispirochaeta--1:gtdb_order_counter=o__JC444--1||o__Spirochaetales_E--1:gtdb_phylum_counter=p__Spirochaetota--2:gtdb_species_counter=s__Marispirochaeta associata--1||s__Oceanispirochaeta sp002408085--1:heptad_counter=MCP-44H--2:lbd_counter=:lca_tree=c__Spirochaetia:name=N179141:ref_name_counter=])0.566:0.0265416[&&NHX:Sample_counter=rhiztom3--1:Type_counter=GTDB--2||capture--1:capture_class_counter=c__Gammaproteobacteria--1:capture_domain_counter=d__Bacteria--1:capture_family_counter=f__Cellvibrionaceae--1:capture_genus_counter=g__Cellvibrio--1:capture_order_counter=o__Pseudomonadales--1:capture_phylum_counter=p__Proteobacteria--1:capture_species_counter=s__Cellvibrio sp000263355--1:gtdb_class_counter=c__Spirochaetia--2:gtdb_domain_counter=d__Bacteria--2:gtdb_family_counter=f__Marispirochaetaceae--1||f__Spirochaetaceae_B--1:gtdb_genus_counter=g__Marispirochaeta--1||g__Oceanispirochaeta--1:gtdb_order_counter=o__JC444--1||o__Spirochaetales_E--1:gtdb_phylum_counter=p__Spirochaetota--2:gtdb_species_counter=s__Marispirochaeta associata--1||s__Oceanispirochaeta sp002408085--1:heptad_counter=MCP-40H--1||MCP-44H--2:lbd_counter=:lca_tree=c__Spirochaetia:name=N179142:ref_name_counter=])0.856:0.0336776[&&NHX:Sample_counter=rhizpot2--1||rhiztom3--1:Type_counter=GTDB--2||capture--2:besthit_avg=98.3:besthit_max=98.3:besthit_min=98.3:besthit_std=0:besthit_sum=98.3:bitscore_avg=106.0:bitscore_max=106.0:bitscore_min=106.0:bitscore_std=0:bitscore_sum=106.0:capture_class_counter=c__Alphaproteobacteria--1||c__Gammaproteobacteria--1:capture_domain_counter=d__Bacteria--2:capture_family_counter=f__Cellvibrionaceae--1||f__Rhodobacteraceae--1:capture_genus_counter=g__Cellvibrio--1||g__ETT8--1:capture_order_counter=o__Pseudomonadales--1||o__Rhodobacterales--1:capture_phylum_counter=p__Proteobacteria--2:capture_species_counter=s__Cellvibrio sp000263355--1||s__ETT8 sp002900965--1:evalue_avg=2.59e-31:evalue_max=2.59e-31:evalue_min=2.59e-31:evalue_std=0:evalue_sum=2.59e-31:gapopen_avg=0.0:gapopen_max=0.0:gapopen_min=0.0:gapopen_std=0:gapopen_sum=0.0:gtdb_class_counter=c__Spirochaetia--2:gtdb_domain_counter=d__Bacteria--2:gtdb_family_counter=f__Marispirochaetaceae--1||f__Spirochaetaceae_B--1:gtdb_genus_counter=g__Marispirochaeta--1||g__Oceanispirochaeta--1:gtdb_order_counter=o__JC444--1||o__Spirochaetales_E--1:gtdb_phylum_counter=p__Spirochaetota--2:gtdb_species_counter=s__Marispirochaeta associata--1||s__Oceanispirochaeta sp002408085--1:heptad_counter=MCP-40H--2||MCP-44H--2:lbd_counter=:lca_tree=c__Spirochaetia:length_avg=60.0:length_max=60.0:length_min=60.0:length_std=0:length_sum=60.0:mismatch_avg=1.0:mismatch_max=1.0:mismatch_min=1.0:mismatch_std=0:mismatch_sum=1.0:name=N179143:qcovhsp_avg=98.4:qcovhsp_max=98.4:qcovhsp_min=98.4:qcovhsp_std=0:qcovhsp_sum=98.4:qend_avg=61.0:qend_max=61.0:qend_min=61.0:qend_std=0:qend_sum=61.0:qstart_avg=2.0:qstart_max=2.0:qstart_min=2.0:qstart_std=0:qstart_sum=2.0:ref_name_counter=RS_GCF_001043005.1_protein.faa_NZ_JYKZ01000043.1_1@PF00015_full_PFAM.149.264--1:scovhsp_avg=52.2:scovhsp_max=52.2:scovhsp_min=52.2:scovhsp_std=0:scovhsp_sum=52.2:send_avg=88.0:send_max=88.0:send_min=88.0:send_std=0:send_sum=88.0:sstart_avg=29.0:sstart_max=29.0:sstart_min=29.0:sstart_std=0:sstart_sum=29.0])0.838:0.0946109[&&NHX:Sample_counter=rhizpot2--1||rhizpot3--1||rhiztom2--2||rhiztom3--2:Type_counter=GTDB--2||capture--6:besthit_avg=96.5:besthit_max=98.3:besthit_min=94.7:besthit_std=2.545584412271567:besthit_sum=193.0:bitscore_avg=87.3:bitscore_max=106.0:bitscore_min=68.6:bitscore_std=26.445793616376882:bitscore_sum=174.6:capture_class_counter=c__Alphaproteobacteria--1||c__Desulfovibrionia--1||c__Gammaproteobacteria--4:capture_domain_counter=d__Bacteria--6:capture_family_counter=f__Cellvibrionaceae--1||f__Desulfovibrionaceae--1||f__Oleiphilaceae--1||f__Pseudomonadaceae--1||f__Rhodobacteraceae--1||f__Shewanellaceae--1:capture_genus_counter=g__Cellvibrio--1||g__ETT8--1||g__Marinobacter--1||g__Pseudomonas_E--1||g__Shewanella--1||g__Solidesulfovibrio--1:capture_order_counter=o__Desulfovibrionales--1||o__Enterobacterales--1||o__Pseudomonadales--3||o__Rhodobacterales--1:capture_phylum_counter=p__Desulfobacterota_I--1||p__Proteobacteria--5:capture_species_counter=s__Cellvibrio sp000263355--1||s__ETT8 sp002900965--1||s__Marinobacter sp008370345--1||s__Pseudomonas_E putida_K--1||s__Shewanella corallii--1||s__Solidesulfovibrio magneticus_A--1:evalue_avg=1.2300000000000129e-17:evalue_max=2.46e-17:evalue_min=2.59e-31:evalue_std=1.7394826817188884e-17:evalue_sum=2.4600000000000257e-17:gapopen_avg=0.0:gapopen_max=0.0:gapopen_min=0.0:gapopen_std=0.0:gapopen_sum=0.0:gtdb_class_counter=c__Spirochaetia--2:gtdb_domain_counter=d__Bacteria--2:gtdb_family_counter=f__Marispirochaetaceae--1||f__Spirochaetaceae_B--1:gtdb_genus_counter=g__Marispirochaeta--1||g__Oceanispirochaeta--1:gtdb_order_counter=o__JC444--1||o__Spirochaetales_E--1:gtdb_phylum_counter=p__Spirochaetota--2:gtdb_species_counter=s__Marispirochaeta associata--1||s__Oceanispirochaeta sp002408085--1:heptad_counter=MCP-40H--6||MCP-44H--2:lbd_counter=:lca_tree=c__Spirochaetia:length_avg=49.0:length_max=60.0:length_min=38.0:length_std=15.556349186104045:length_sum=98.0:mismatch_avg=1.5:mismatch_max=2.0:mismatch_min=1.0:mismatch_std=0.7071067811865476:mismatch_sum=3.0:name=N179144:qcovhsp_avg=99.2:qcovhsp_max=100.0:qcovhsp_min=98.4:qcovhsp_std=1.131370849898472:qcovhsp_sum=198.4:qend_avg=49.5:qend_max=61.0:qend_min=38.0:qend_std=16.263455967290593:qend_sum=99.0:qstart_avg=1.5:qstart_max=2.0:qstart_min=1.0:qstart_std=0.7071067811865476:qstart_sum=3.0:ref_name_counter=GB_GCA_016937595.1_protein.faa_JAFHKH010000361.1_1@PF00015_full_PFAM.472.543--1||RS_GCF_001043005.1_protein.faa_NZ_JYKZ01000043.1_1@PF00015_full_PFAM.149.264--1:scovhsp_avg=52.85:scovhsp_max=53.5:scovhsp_min=52.2:scovhsp_std=0.9192388155425097:scovhsp_sum=105.7:send_avg=78.5:send_max=88.0:send_min=69.0:send_std=13.435028842544403:send_sum=157.0:sstart_avg=30.5:sstart_max=32.0:sstart_min=29.0:sstart_std=2.1213203435596424:sstart_sum=61.0],(RS_GCF_000507245.1_protein.faa_NC_023035.1_2386@PF00015_full_PFAM.251.513:1.40451[&&NHX:Type=GTDB:gtdb_class=c__Spirochaetia:gtdb_domain=d__Bacteria:gtdb_family=f__Salinispiraceae:gtdb_genus=g__Salinispira:gtdb_order=o__DSM-27196:gtdb_phylum=p__Spirochaetota:gtdb_species=s__Salinispira pacifica:heptad=MCP-28H:species=d__Bacteria_p__Spirochaetota_c__Spirochaetia_o__DSM-27196_f__Salinispiraceae_g__Salinispira_s__Salinispira pacifica],edc44c3a-ac4e-46f1-850d-f213446a40f5_6@MCPsignal.25.72:5e-09[&&NHX:Sample=rhizpot3:Type=capture:capture_class=c__Bacteroidia:capture_domain=d__Bacteria:capture_family=f__W3P20-009:capture_genus=g__W3P20-009:capture_order=o__Bacteroidales:capture_phylum=p__Bacteroidota:capture_species=s__W3P20-009 sp017390085:heptad=MCP-40H])0:5e-09[&&NHX:Sample_counter=rhizpot3--1:Type_counter=GTDB--1||capture--1:capture_class_counter=c__Bacteroidia--1:capture_domain_counter=d__Bacteria--1:capture_family_counter=f__W3P20-009--1:capture_genus_counter=g__W3P20-009--1:capture_order_counter=o__Bacteroidales--1:capture_phylum_counter=p__Bacteroidota--1:capture_species_counter=s__W3P20-009 sp017390085--1:gtdb_class_counter=c__Spirochaetia--1:gtdb_domain_counter=d__Bacteria--1:gtdb_family_counter=f__Salinispiraceae--1:gtdb_genus_counter=g__Salinispira--1:gtdb_order_counter=o__DSM-27196--1:gtdb_phylum_counter=p__Spirochaetota--1:gtdb_species_counter=s__Salinispira pacifica--1:heptad_counter=MCP-28H--1||MCP-40H--1:lbd_counter=:lca_tree=s__Salinispira pacifica:name=N179147:ref_name_counter=])0.881:0.0531601[&&NHX:Sample_counter=rhizpot2--1||rhizpot3--2||rhiztom2--2||rhiztom3--2:Type_counter=GTDB--3||capture--7:besthit_avg=96.5:besthit_max=98.3:besthit_min=94.7:besthit_std=2.545584412271567:besthit_sum=193.0:bitscore_avg=87.3:bitscore_max=106.0:bitscore_min=68.6:bitscore_std=26.445793616376882:bitscore_sum=174.6:capture_class_counter=c__Alphaproteobacteria--1||c__Bacteroidia--1||c__Desulfovibrionia--1||c__Gammaproteobacteria--4:capture_domain_counter=d__Bacteria--7:capture_family_counter=f__Cellvibrionaceae--1||f__Desulfovibrionaceae--1||f__Oleiphilaceae--1||f__Pseudomonadaceae--1||f__Rhodobacteraceae--1||f__Shewanellaceae--1||f__W3P20-009--1:capture_genus_counter=g__Cellvibrio--1||g__ETT8--1||g__Marinobacter--1||g__Pseudomonas_E--1||g__Shewanella--1||g__Solidesulfovibrio--1||g__W3P20-009--1:capture_order_counter=o__Bacteroidales--1||o__Desulfovibrionales--1||o__Enterobacterales--1||o__Pseudomonadales--3||o__Rhodobacterales--1:capture_phylum_counter=p__Bacteroidota--1||p__Desulfobacterota_I--1||p__Proteobacteria--5:capture_species_counter=s__Cellvibrio sp000263355--1||s__ETT8 sp002900965--1||s__Marinobacter sp008370345--1||s__Pseudomonas_E putida_K--1||s__Shewanella corallii--1||s__Solidesulfovibrio magneticus_A--1||s__W3P20-009 sp017390085--1:evalue_avg=1.2300000000000129e-17:evalue_max=2.46e-17:evalue_min=2.59e-31:evalue_std=1.7394826817188884e-17:evalue_sum=2.4600000000000257e-17:gapopen_avg=0.0:gapopen_max=0.0:gapopen_min=0.0:gapopen_std=0.0:gapopen_sum=0.0:gtdb_class_counter=c__Spirochaetia--3:gtdb_domain_counter=d__Bacteria--3:gtdb_family_counter=f__Marispirochaetaceae--1||f__Salinispiraceae--1||f__Spirochaetaceae_B--1:gtdb_genus_counter=g__Marispirochaeta--1||g__Oceanispirochaeta--1||g__Salinispira--1:gtdb_order_counter=o__DSM-27196--1||o__JC444--1||o__Spirochaetales_E--1:gtdb_phylum_counter=p__Spirochaetota--3:gtdb_species_counter=s__Marispirochaeta associata--1||s__Oceanispirochaeta sp002408085--1||s__Salinispira pacifica--1:heptad_counter=MCP-28H--1||MCP-40H--7||MCP-44H--2:lbd_counter=:lca_tree=c__Spirochaetia:length_avg=49.0:length_max=60.0:length_min=38.0:length_std=15.556349186104045:length_sum=98.0:mismatch_avg=1.5:mismatch_max=2.0:mismatch_min=1.0:mismatch_std=0.7071067811865476:mismatch_sum=3.0:name=N179148:qcovhsp_avg=99.2:qcovhsp_max=100.0:qcovhsp_min=98.4:qcovhsp_std=1.131370849898472:qcovhsp_sum=198.4:qend_avg=49.5:qend_max=61.0:qend_min=38.0:qend_std=16.263455967290593:qend_sum=99.0:qstart_avg=1.5:qstart_max=2.0:qstart_min=1.0:qstart_std=0.7071067811865476:qstart_sum=3.0:ref_name_counter=GB_GCA_016937595.1_protein.faa_JAFHKH010000361.1_1@PF00015_full_PFAM.472.543--1||RS_GCF_001043005.1_protein.faa_NZ_JYKZ01000043.1_1@PF00015_full_PFAM.149.264--1:scovhsp_avg=52.85:scovhsp_max=53.5:scovhsp_min=52.2:scovhsp_std=0.9192388155425097:scovhsp_sum=105.7:send_avg=78.5:send_max=88.0:send_min=69.0:send_std=13.435028842544403:send_sum=157.0:sstart_avg=30.5:sstart_max=32.0:sstart_min=29.0:sstart_std=2.1213203435596424:sstart_sum=61.0])0:5e-09[&&NHX:Sample_counter=rhizpot2--1||rhizpot3--2||rhiztom1--1||rhiztom2--2||rhiztom3--2:Type_counter=GTDB--3||capture--8:besthit_avg=96.5:besthit_max=98.3:besthit_min=94.7:besthit_std=2.545584412271567:besthit_sum=193.0:bitscore_avg=87.3:bitscore_max=106.0:bitscore_min=68.6:bitscore_std=26.445793616376882:bitscore_sum=174.6:capture_class_counter=c__Alphaproteobacteria--1||c__Bacteroidia--1||c__Desulfovibrionia--1||c__Gammaproteobacteria--5:capture_domain_counter=d__Bacteria--8:capture_family_counter=f__Cellvibrionaceae--1||f__Desulfovibrionaceae--1||f__Oleiphilaceae--1||f__Pseudomonadaceae--2||f__Rhodobacteraceae--1||f__Shewanellaceae--1||f__W3P20-009--1:capture_genus_counter=g__Cellvibrio--1||g__ETT8--1||g__Marinobacter--1||g__Pseudomonas_E--2||g__Shewanella--1||g__Solidesulfovibrio--1||g__W3P20-009--1:capture_order_counter=o__Bacteroidales--1||o__Desulfovibrionales--1||o__Enterobacterales--1||o__Pseudomonadales--4||o__Rhodobacterales--1:capture_phylum_counter=p__Bacteroidota--1||p__Desulfobacterota_I--1||p__Proteobacteria--6:capture_species_counter=s__Cellvibrio sp000263355--1||s__ETT8 sp002900965--1||s__Marinobacter sp008370345--1||s__Pseudomonas_E putida_K--1||s__Pseudomonas_E sp003696305--1||s__Shewanella corallii--1||s__Solidesulfovibrio magneticus_A--1||s__W3P20-009 sp017390085--1:evalue_avg=1.2300000000000129e-17:evalue_max=2.46e-17:evalue_min=2.59e-31:evalue_std=1.7394826817188884e-17:evalue_sum=2.4600000000000257e-17:gapopen_avg=0.0:gapopen_max=0.0:gapopen_min=0.0:gapopen_std=0.0:gapopen_sum=0.0:gtdb_class_counter=c__Spirochaetia--3:gtdb_domain_counter=d__Bacteria--3:gtdb_family_counter=f__Marispirochaetaceae--1||f__Salinispiraceae--1||f__Spirochaetaceae_B--1:gtdb_genus_counter=g__Marispirochaeta--1||g__Oceanispirochaeta--1||g__Salinispira--1:gtdb_order_counter=o__DSM-27196--1||o__JC444--1||o__Spirochaetales_E--1:gtdb_phylum_counter=p__Spirochaetota--3:gtdb_species_counter=s__Marispirochaeta associata--1||s__Oceanispirochaeta sp002408085--1||s__Salinispira pacifica--1:heptad_counter=MCP-28H--1||MCP-40H--8||MCP-44H--2:lbd_counter=:lca_tree=c__Spirochaetia:length_avg=49.0:length_max=60.0:length_min=38.0:length_std=15.556349186104045:length_sum=98.0:mismatch_avg=1.5:mismatch_max=2.0:mismatch_min=1.0:mismatch_std=0.7071067811865476:mismatch_sum=3.0:name=N179149:qcovhsp_avg=99.2:qcovhsp_max=100.0:qcovhsp_min=98.4:qcovhsp_std=1.131370849898472:qcovhsp_sum=198.4:qend_avg=49.5:qend_max=61.0:qend_min=38.0:qend_std=16.263455967290593:qend_sum=99.0:qstart_avg=1.5:qstart_max=2.0:qstart_min=1.0:qstart_std=0.7071067811865476:qstart_sum=3.0:ref_name_counter=GB_GCA_016937595.1_protein.faa_JAFHKH010000361.1_1@PF00015_full_PFAM.472.543--1||RS_GCF_001043005.1_protein.faa_NZ_JYKZ01000043.1_1@PF00015_full_PFAM.149.264--1:scovhsp_avg=52.85:scovhsp_max=53.5:scovhsp_min=52.2:scovhsp_std=0.9192388155425097:scovhsp_sum=105.7:send_avg=78.5:send_max=88.0:send_min=69.0:send_std=13.435028842544403:send_sum=157.0:sstart_avg=30.5:sstart_max=32.0:sstart_min=29.0:sstart_std=2.1213203435596424:sstart_sum=61.0])0.595:1.8e-08[&&NHX:Sample_counter=rhizpot1--1||rhizpot2--1||rhizpot3--2||rhiztom1--1||rhiztom2--5||rhiztom3--3:Type_counter=GTDB--6||capture--13:besthit_avg=96.5:besthit_max=98.3:besthit_min=94.7:besthit_std=2.545584412271567:besthit_sum=193.0:bitscore_avg=87.3:bitscore_max=106.0:bitscore_min=68.6:bitscore_std=26.445793616376882:bitscore_sum=174.6:capture_class_counter=c__Alphaproteobacteria--1||c__Bacteroidia--1||c__Desulfovibrionia--1||c__Gammaproteobacteria--10:capture_domain_counter=d__Bacteria--13:capture_family_counter=f__Burkholderiaceae--2||f__Cellvibrionaceae--2||f__Chromobacteriaceae--1||f__Desulfovibrionaceae--1||f__Enterobacteriaceae--1||f__Oleiphilaceae--1||f__Pseudomonadaceae--2||f__Rhodobacteraceae--1||f__Shewanellaceae--1||f__W3P20-009--1:capture_genus_counter=g__Acidovorax--1||g__Cellvibrio--2||g__ETT8--1||g__Franconibacter--1||g__Marinobacter--1||g__Pelomonas--1||g__Pseudomonas_E--2||g__STGJ01--1||g__Shewanella--1||g__Solidesulfovibrio--1||g__W3P20-009--1:capture_order_counter=o__Bacteroidales--1||o__Burkholderiales--3||o__Desulfovibrionales--1||o__Enterobacterales--2||o__Pseudomonadales--5||o__Rhodobacterales--1:capture_phylum_counter=p__Bacteroidota--1||p__Desulfobacterota_I--1||p__Proteobacteria--11:capture_species_counter=s__Acidovorax sp019219095--1||s__Cellvibrio sp000263355--1||s__Cellvibrio sp003056245--1||s__ETT8 sp002900965--1||s__Franconibacter pulveris--1||s__Marinobacter sp008370345--1||s__Pelomonas sp001425165--1||s__Pseudomonas_E putida_K--1||s__Pseudomonas_E sp003696305--1||s__STGJ01 sp010435965--1||s__Shewanella corallii--1||s__Solidesulfovibrio magneticus_A--1||s__W3P20-009 sp017390085--1:evalue_avg=1.2300000000000129e-17:evalue_max=2.46e-17:evalue_min=2.59e-31:evalue_std=1.7394826817188884e-17:evalue_sum=2.4600000000000257e-17:gapopen_avg=0.0:gapopen_max=0.0:gapopen_min=0.0:gapopen_std=0.0:gapopen_sum=0.0:gtdb_class_counter=c__PGYV01--3||c__Spirochaetia--3:gtdb_domain_counter=d__Bacteria--6:gtdb_family_counter=f__Marispirochaetaceae--1||f__PGYV01--1||f__Palsa-1178--2||f__Salinispiraceae--1||f__Spirochaetaceae_B--1:gtdb_genus_counter=g__Bog-1181--1||g__Marispirochaeta--1||g__Oceanispirochaeta--1||g__PALSA-1178--1||g__PGYV01--1||g__Salinispira--1:gtdb_order_counter=o__DSM-27196--1||o__JC444--1||o__PGYV01--3||o__Spirochaetales_E--1:gtdb_phylum_counter=p__Goldbacteria--3||p__Spirochaetota--3:gtdb_species_counter=s__Bog-1181 sp003159495--1||s__Marispirochaeta associata--1||s__Oceanispirochaeta sp002408085--1||s__PALSA-1178 sp003167475--1||s__PGYV01 sp016937715--1||s__Salinispira pacifica--1:heptad_counter=MCP-28H--2||MCP-36H--3||MCP-40H--12||MCP-44H--2:lbd_counter=:lca_tree=d__Bacteria:length_avg=49.0:length_max=60.0:length_min=38.0:length_std=15.556349186104045:length_sum=98.0:mismatch_avg=1.5:mismatch_max=2.0:mismatch_min=1.0:mismatch_std=0.7071067811865476:mismatch_sum=3.0:name=N179150:qcovhsp_avg=99.2:qcovhsp_max=100.0:qcovhsp_min=98.4:qcovhsp_std=1.131370849898472:qcovhsp_sum=198.4:qend_avg=49.5:qend_max=61.0:qend_min=38.0:qend_std=16.263455967290593:qend_sum=99.0:qstart_avg=1.5:qstart_max=2.0:qstart_min=1.0:qstart_std=0.7071067811865476:qstart_sum=3.0:ref_name_counter=GB_GCA_016937595.1_protein.faa_JAFHKH010000361.1_1@PF00015_full_PFAM.472.543--1||RS_GCF_001043005.1_protein.faa_NZ_JYKZ01000043.1_1@PF00015_full_PFAM.149.264--1:scovhsp_avg=52.85:scovhsp_max=53.5:scovhsp_min=52.2:scovhsp_std=0.9192388155425097:scovhsp_sum=105.7:send_avg=78.5:send_max=88.0:send_min=69.0:send_std=13.435028842544403:send_sum=157.0:sstart_avg=30.5:sstart_max=32.0:sstart_min=29.0:sstart_std=2.1213203435596424:sstart_sum=61.0],(9180493c-5a6e-48ce-91e3-b2f573968e08_2@MCPsignal.258.287:0.076289[&&NHX:Sample=rhiztom3:Type=capture:capture_class=c__Verrucomicrobiae:capture_domain=d__Bacteria:capture_family=f__Opitutaceae:capture_genus=g__Rariglobus:capture_order=o__Opitutales:capture_phylum=p__Verrucomicrobiota:capture_species=s__Rariglobus hedericola:heptad=MCP-40H],47cf8419-84e0-4316-b479-69191f3395df_5@MCPsignal.163.200:0.0930397[&&NHX:Sample=rhiztom2:Type=capture:capture_class=c__Gammaproteobacteria:capture_domain=d__Bacteria:capture_family=f__Burkholderiaceae:capture_genus=g__Paraburkholderia:capture_order=o__Burkholderiales:capture_phylum=p__Proteobacteria:capture_species=s__Paraburkholderia ribeironis:heptad=MCP-38H])0:5e-09[&&NHX:Sample_counter=rhiztom2--1||rhiztom3--1:Type_counter=capture--2:capture_class_counter=c__Gammaproteobacteria--1||c__Verrucomicrobiae--1:capture_domain_counter=d__Bacteria--2:capture_family_counter=f__Burkholderiaceae--1||f__Opitutaceae--1:capture_genus_counter=g__Paraburkholderia--1||g__Rariglobus--1:capture_order_counter=o__Burkholderiales--1||o__Opitutales--1:capture_phylum_counter=p__Proteobacteria--1||p__Verrucomicrobiota--1:capture_species_counter=s__Paraburkholderia ribeironis--1||s__Rariglobus hedericola--1:gtdb_class_counter=:gtdb_domain_counter=:gtdb_family_counter=:gtdb_genus_counter=:gtdb_order_counter=:gtdb_phylum_counter=:gtdb_species_counter=:heptad_counter=MCP-38H--1||MCP-40H--1:lbd_counter=:name=N179153:ref_name_counter=])0:5e-09[&&NHX:Sample_counter=rhizpot1--1||rhizpot2--1||rhizpot3--2||rhiztom1--1||rhiztom2--6||rhiztom3--4:Type_counter=GTDB--6||capture--15:besthit_avg=96.5:besthit_max=98.3:besthit_min=94.7:besthit_std=2.545584412271567:besthit_sum=193.0:bitscore_avg=87.3:bitscore_max=106.0:bitscore_min=68.6:bitscore_std=26.445793616376882:bitscore_sum=174.6:capture_class_counter=c__Alphaproteobacteria--1||c__Bacteroidia--1||c__Desulfovibrionia--1||c__Gammaproteobacteria--11||c__Verrucomicrobiae--1:capture_domain_counter=d__Bacteria--15:capture_family_counter=f__Burkholderiaceae--3||f__Cellvibrionaceae--2||f__Chromobacteriaceae--1||f__Desulfovibrionaceae--1||f__Enterobacteriaceae--1||f__Oleiphilaceae--1||f__Opitutaceae--1||f__Pseudomonadaceae--2||f__Rhodobacteraceae--1||f__Shewanellaceae--1||f__W3P20-009--1:capture_genus_counter=g__Acidovorax--1||g__Cellvibrio--2||g__ETT8--1||g__Franconibacter--1||g__Marinobacter--1||g__Paraburkholderia--1||g__Pelomonas--1||g__Pseudomonas_E--2||g__Rariglobus--1||g__STGJ01--1||g__Shewanella--1||g__Solidesulfovibrio--1||g__W3P20-009--1:capture_order_counter=o__Bacteroidales--1||o__Burkholderiales--4||o__Desulfovibrionales--1||o__Enterobacterales--2||o__Opitutales--1||o__Pseudomonadales--5||o__Rhodobacterales--1:capture_phylum_counter=p__Bacteroidota--1||p__Desulfobacterota_I--1||p__Proteobacteria--12||p__Verrucomicrobiota--1:capture_species_counter=s__Acidovorax sp019219095--1||s__Cellvibrio sp000263355--1||s__Cellvibrio sp003056245--1||s__ETT8 sp002900965--1||s__Franconibacter pulveris--1||s__Marinobacter sp008370345--1||s__Paraburkholderia ribeironis--1||s__Pelomonas sp001425165--1||s__Pseudomonas_E putida_K--1||s__Pseudomonas_E sp003696305--1||s__Rariglobus hedericola--1||s__STGJ01 sp010435965--1||s__Shewanella corallii--1||s__Solidesulfovibrio magneticus_A--1||s__W3P20-009 sp017390085--1:evalue_avg=1.2300000000000129e-17:evalue_max=2.46e-17:evalue_min=2.59e-31:evalue_std=1.7394826817188884e-17:evalue_sum=2.4600000000000257e-17:gapopen_avg=0.0:gapopen_max=0.0:gapopen_min=0.0:gapopen_std=0.0:gapopen_sum=0.0:gtdb_class_counter=c__PGYV01--3||c__Spirochaetia--3:gtdb_domain_counter=d__Bacteria--6:gtdb_family_counter=f__Marispirochaetaceae--1||f__PGYV01--1||f__Palsa-1178--2||f__Salinispiraceae--1||f__Spirochaetaceae_B--1:gtdb_genus_counter=g__Bog-1181--1||g__Marispirochaeta--1||g__Oceanispirochaeta--1||g__PALSA-1178--1||g__PGYV01--1||g__Salinispira--1:gtdb_order_counter=o__DSM-27196--1||o__JC444--1||o__PGYV01--3||o__Spirochaetales_E--1:gtdb_phylum_counter=p__Goldbacteria--3||p__Spirochaetota--3:gtdb_species_counter=s__Bog-1181 sp003159495--1||s__Marispirochaeta associata--1||s__Oceanispirochaeta sp002408085--1||s__PALSA-1178 sp003167475--1||s__PGYV01 sp016937715--1||s__Salinispira pacifica--1:heptad_counter=MCP-28H--2||MCP-36H--3||MCP-38H--1||MCP-40H--13||MCP-44H--2:lbd_counter=:lca_tree=d__Bacteria:length_avg=49.0:length_max=60.0:length_min=38.0:length_std=15.556349186104045:length_sum=98.0:mismatch_avg=1.5:mismatch_max=2.0:mismatch_min=1.0:mismatch_std=0.7071067811865476:mismatch_sum=3.0:name=N179154:qcovhsp_avg=99.2:qcovhsp_max=100.0:qcovhsp_min=98.4:qcovhsp_std=1.131370849898472:qcovhsp_sum=198.4:qend_avg=49.5:qend_max=61.0:qend_min=38.0:qend_std=16.263455967290593:qend_sum=99.0:qstart_avg=1.5:qstart_max=2.0:qstart_min=1.0:qstart_std=0.7071067811865476:qstart_sum=3.0:ref_name_counter=GB_GCA_016937595.1_protein.faa_JAFHKH010000361.1_1@PF00015_full_PFAM.472.543--1||RS_GCF_001043005.1_protein.faa_NZ_JYKZ01000043.1_1@PF00015_full_PFAM.149.264--1:scovhsp_avg=52.85:scovhsp_max=53.5:scovhsp_min=52.2:scovhsp_std=0.9192388155425097:scovhsp_sum=105.7:send_avg=78.5:send_max=88.0:send_min=69.0:send_std=13.435028842544403:send_sum=157.0:sstart_avg=30.5:sstart_max=32.0:sstart_min=29.0:sstart_std=2.1213203435596424:sstart_sum=61.0])0.421:0.066279[&&NHX:Sample_counter=rhizpot1--1||rhizpot2--1||rhizpot3--3||rhiztom1--1||rhiztom2--6||rhiztom3--4:Type_counter=GTDB--6||capture--16:besthit_avg=96.5:besthit_max=98.3:besthit_min=94.7:besthit_std=2.545584412271567:besthit_sum=193.0:bitscore_avg=87.3:bitscore_max=106.0:bitscore_min=68.6:bitscore_std=26.445793616376882:bitscore_sum=174.6:capture_class_counter=c__Alphaproteobacteria--1||c__Bacteroidia--1||c__Desulfovibrionia--1||c__Gammaproteobacteria--12||c__Verrucomicrobiae--1:capture_domain_counter=d__Bacteria--16:capture_family_counter=f__Burkholderiaceae--3||f__Cellvibrionaceae--3||f__Chromobacteriaceae--1||f__Desulfovibrionaceae--1||f__Enterobacteriaceae--1||f__Oleiphilaceae--1||f__Opitutaceae--1||f__Pseudomonadaceae--2||f__Rhodobacteraceae--1||f__Shewanellaceae--1||f__W3P20-009--1:capture_genus_counter=g__Acidovorax--1||g__Cellvibrio--3||g__ETT8--1||g__Franconibacter--1||g__Marinobacter--1||g__Paraburkholderia--1||g__Pelomonas--1||g__Pseudomonas_E--2||g__Rariglobus--1||g__STGJ01--1||g__Shewanella--1||g__Solidesulfovibrio--1||g__W3P20-009--1:capture_order_counter=o__Bacteroidales--1||o__Burkholderiales--4||o__Desulfovibrionales--1||o__Enterobacterales--2||o__Opitutales--1||o__Pseudomonadales--6||o__Rhodobacterales--1:capture_phylum_counter=p__Bacteroidota--1||p__Desulfobacterota_I--1||p__Proteobacteria--13||p__Verrucomicrobiota--1:capture_species_counter=s__Acidovorax sp019219095--1||s__Cellvibrio sp000263355--1||s__Cellvibrio sp003056245--2||s__ETT8 sp002900965--1||s__Franconibacter pulveris--1||s__Marinobacter sp008370345--1||s__Paraburkholderia ribeironis--1||s__Pelomonas sp001425165--1||s__Pseudomonas_E putida_K--1||s__Pseudomonas_E sp003696305--1||s__Rariglobus hedericola--1||s__STGJ01 sp010435965--1||s__Shewanella corallii--1||s__Solidesulfovibrio magneticus_A--1||s__W3P20-009 sp017390085--1:evalue_avg=1.2300000000000129e-17:evalue_max=2.46e-17:evalue_min=2.59e-31:evalue_std=1.7394826817188884e-17:evalue_sum=2.4600000000000257e-17:gapopen_avg=0.0:gapopen_max=0.0:gapopen_min=0.0:gapopen_std=0.0:gapopen_sum=0.0:gtdb_class_counter=c__PGYV01--3||c__Spirochaetia--3:gtdb_domain_counter=d__Bacteria--6:gtdb_family_counter=f__Marispirochaetaceae--1||f__PGYV01--1||f__Palsa-1178--2||f__Salinispiraceae--1||f__Spirochaetaceae_B--1:gtdb_genus_counter=g__Bog-1181--1||g__Marispirochaeta--1||g__Oceanispirochaeta--1||g__PALSA-1178--1||g__PGYV01--1||g__Salinispira--1:gtdb_order_counter=o__DSM-27196--1||o__JC444--1||o__PGYV01--3||o__Spirochaetales_E--1:gtdb_phylum_counter=p__Goldbacteria--3||p__Spirochaetota--3:gtdb_species_counter=s__Bog-1181 sp003159495--1||s__Marispirochaeta associata--1||s__Oceanispirochaeta sp002408085--1||s__PALSA-1178 sp003167475--1||s__PGYV01 sp016937715--1||s__Salinispira pacifica--1:heptad_counter=MCP-28H--2||MCP-36H--3||MCP-38H--1||MCP-40H--14||MCP-44H--2:lbd_counter=:lca_tree=d__Bacteria:length_avg=49.0:length_max=60.0:length_min=38.0:length_std=15.556349186104045:length_sum=98.0:mismatch_avg=1.5:mismatch_max=2.0:mismatch_min=1.0:mismatch_std=0.7071067811865476:mismatch_sum=3.0:name=N179155:qcovhsp_avg=99.2:qcovhsp_max=100.0:qcovhsp_min=98.4:qcovhsp_std=1.131370849898472:qcovhsp_sum=198.4:qend_avg=49.5:qend_max=61.0:qend_min=38.0:qend_std=16.263455967290593:qend_sum=99.0:qstart_avg=1.5:qstart_max=2.0:qstart_min=1.0:qstart_std=0.7071067811865476:qstart_sum=3.0:ref_name_counter=GB_GCA_016937595.1_protein.faa_JAFHKH010000361.1_1@PF00015_full_PFAM.472.543--1||RS_GCF_001043005.1_protein.faa_NZ_JYKZ01000043.1_1@PF00015_full_PFAM.149.264--1:scovhsp_avg=52.85:scovhsp_max=53.5:scovhsp_min=52.2:scovhsp_std=0.9192388155425097:scovhsp_sum=105.7:send_avg=78.5:send_max=88.0:send_min=69.0:send_std=13.435028842544403:send_sum=157.0:sstart_avg=30.5:sstart_max=32.0:sstart_min=29.0:sstart_std=2.1213203435596424:sstart_sum=61.0],((1e244213-512e-460f-9801-4b37fc7b35d6_1@MCPsignal.34.76:5e-09[&&NHX:Sample=rhiztom2:Type=capture:capture_class=c__Gammaproteobacteria:capture_domain=d__Bacteria:capture_family=f__Oleiphilaceae:capture_genus=g__Marinobacter:capture_order=o__Pseudomonadales:capture_phylum=p__Proteobacteria:capture_species=s__Marinobacter confluentis:heptad=MCP-40H],(91bf4d63-206c-4cb0-a614-a0340e2cb3b9_1@MCPsignal.766.807:5e-09[&&NHX:Sample=rhizpot3:Type=capture:capture_class=c__Clostridia:capture_domain=d__Bacteria:capture_family=f__Lachnospiraceae:capture_genus=g__Merdisoma:capture_order=o__Lachnospirales:capture_phylum=p__Firmicutes_A:capture_species=s__Merdisoma sp910586955:heptad=MCP-40H],(RS_GCF_000025725.1_protein.faa_NC_013943.1_845@PF00015_full_PFAM.386.567:0.111062[&&NHX:Type=GTDB:gtdb_class=c__Deferribacteres:gtdb_domain=d__Bacteria:gtdb_family=f__Denitrovibrionaceae:gtdb_genus=g__Denitrovibrio:gtdb_order=o__Deferribacterales:gtdb_phylum=p__Deferribacterota:gtdb_species=s__Denitrovibrio acetiphilus:heptad=MCP-40H:species=d__Bacteria_p__Deferribacterota_c__Deferribacteres_o__Deferribacterales_f__Denitrovibrionaceae_g__Denitrovibrio_s__Denitrovibrio acetiphilus],(GB_GCA_002452335.1_protein.faa_DKFJ01000005.1_48@PF00015_full_PFAM.377.565:0.119716[&&NHX:Type=GTDB:gtdb_class=c__Deferribacteres:gtdb_domain=d__Bacteria:gtdb_family=f__Denitrovibrionaceae:gtdb_genus=g__Seleniivibrio:gtdb_order=o__Deferribacterales:gtdb_phylum=p__Deferribacterota:gtdb_species=s__Seleniivibrio sp002452335:heptad=MCP-40H:species=d__Bacteria_p__Deferribacterota_c__Deferribacteres_o__Deferribacterales_f__Denitrovibrionaceae_g__Seleniivibrio_s__Seleniivibrio sp002452335],(RS_GCF_004339245.1_protein.faa_NZ_SMGG01000006.1_240@PF00015_full_PFAM.368.571:5e-09[&&NHX:Type=GTDB:gtdb_class=c__Deferribacteres:gtdb_domain=d__Bacteria:gtdb_family=f__Denitrovibrionaceae:gtdb_genus=g__Seleniivibrio:gtdb_order=o__Deferribacterales:gtdb_phylum=p__Deferribacterota:gtdb_species=s__Seleniivibrio woodruffii:heptad=MCP-40H:species=d__Bacteria_p__Deferribacterota_c__Deferribacteres_o__Deferribacterales_f__Denitrovibrionaceae_g__Seleniivibrio_s__Seleniivibrio woodruffii],GB_GCA_002452405.1_protein.faa_DKFP01000003.1_19@PF00015_full_PFAM.369.571:0.0458423[&&NHX:Type=GTDB:gtdb_class=c__Deferribacteres:gtdb_domain=d__Bacteria:gtdb_family=f__Denitrovibrionaceae:gtdb_genus=g__Seleniivibrio:gtdb_order=o__Deferribacterales:gtdb_phylum=p__Deferribacterota:gtdb_species=s__Seleniivibrio sp002452405:heptad=MCP-40H:species=d__Bacteria_p__Deferribacterota_c__Deferribacteres_o__Deferribacterales_f__Denitrovibrionaceae_g__Seleniivibrio_s__Seleniivibrio sp002452405])0.984:0.0949342[&&NHX:Sample_counter=:Type_counter=GTDB--2:capture_class_counter=:capture_domain_counter=:capture_family_counter=:capture_genus_counter=:capture_order_counter=:capture_phylum_counter=:capture_species_counter=:evoltype=D:gtdb_class_counter=c__Deferribacteres--2:gtdb_domain_counter=d__Bacteria--2:gtdb_family_counter=f__Denitrovibrionaceae--2:gtdb_genus_counter=g__Seleniivibrio--2:gtdb_order_counter=o__Deferribacterales--2:gtdb_phylum_counter=p__Deferribacterota--2:gtdb_species_counter=s__Seleniivibrio sp002452405--1||s__Seleniivibrio woodruffii--1:heptad_counter=MCP-40H--2:lbd_counter=:lca=d__Bacteria:lca_tree=g__Seleniivibrio:name=N179162:ref_name_counter=])0.893:0.122901[&&NHX:Sample_counter=:Type_counter=GTDB--3:capture_class_counter=:capture_domain_counter=:capture_family_counter=:capture_genus_counter=:capture_order_counter=:capture_phylum_counter=:capture_species_counter=:evoltype=D:gtdb_class_counter=c__Deferribacteres--3:gtdb_domain_counter=d__Bacteria--3:gtdb_family_counter=f__Denitrovibrionaceae--3:gtdb_genus_counter=g__Seleniivibrio--3:gtdb_order_counter=o__Deferribacterales--3:gtdb_phylum_counter=p__Deferribacterota--3:gtdb_species_counter=s__Seleniivibrio sp002452335--1||s__Seleniivibrio sp002452405--1||s__Seleniivibrio woodruffii--1:heptad_counter=MCP-40H--3:lbd_counter=:lca=d__Bacteria:lca_tree=g__Seleniivibrio:name=N179163:ref_name_counter=])0.998:0.875385[&&NHX:Sample_counter=:Type_counter=GTDB--4:capture_class_counter=:capture_domain_counter=:capture_family_counter=:capture_genus_counter=:capture_order_counter=:capture_phylum_counter=:capture_species_counter=:evoltype=D:gtdb_class_counter=c__Deferribacteres--4:gtdb_domain_counter=d__Bacteria--4:gtdb_family_counter=f__Denitrovibrionaceae--4:gtdb_genus_counter=g__Denitrovibrio--1||g__Seleniivibrio--3:gtdb_order_counter=o__Deferribacterales--4:gtdb_phylum_counter=p__Deferribacterota--4:gtdb_species_counter=s__Denitrovibrio acetiphilus--1||s__Seleniivibrio sp002452335--1||s__Seleniivibrio sp002452405--1||s__Seleniivibrio woodruffii--1:heptad_counter=MCP-40H--4:lbd_counter=:lca=d__Bacteria:lca_tree=f__Denitrovibrionaceae:name=N179164:ref_name_counter=])0.465:0.0555409[&&NHX:Sample_counter=rhizpot3--1:Type_counter=GTDB--4||capture--1:capture_class_counter=c__Clostridia--1:capture_domain_counter=d__Bacteria--1:capture_family_counter=f__Lachnospiraceae--1:capture_genus_counter=g__Merdisoma--1:capture_order_counter=o__Lachnospirales--1:capture_phylum_counter=p__Firmicutes_A--1:capture_species_counter=s__Merdisoma sp910586955--1:gtdb_class_counter=c__Deferribacteres--4:gtdb_domain_counter=d__Bacteria--4:gtdb_family_counter=f__Denitrovibrionaceae--4:gtdb_genus_counter=g__Denitrovibrio--1||g__Seleniivibrio--3:gtdb_order_counter=o__Deferribacterales--4:gtdb_phylum_counter=p__Deferribacterota--4:gtdb_species_counter=s__Denitrovibrio acetiphilus--1||s__Seleniivibrio sp002452335--1||s__Seleniivibrio sp002452405--1||s__Seleniivibrio woodruffii--1:heptad_counter=MCP-40H--5:lbd_counter=:lca_tree=f__Denitrovibrionaceae:name=N179165:ref_name_counter=])0:5e-09[&&NHX:Sample_counter=rhizpot3--1||rhiztom2--1:Type_counter=GTDB--4||capture--2:capture_class_counter=c__Clostridia--1||c__Gammaproteobacteria--1:capture_domain_counter=d__Bacteria--2:capture_family_counter=f__Lachnospiraceae--1||f__Oleiphilaceae--1:capture_genus_counter=g__Marinobacter--1||g__Merdisoma--1:capture_order_counter=o__Lachnospirales--1||o__Pseudomonadales--1:capture_phylum_counter=p__Firmicutes_A--1||p__Proteobacteria--1:capture_species_counter=s__Marinobacter confluentis--1||s__Merdisoma sp910586955--1:gtdb_class_counter=c__Deferribacteres--4:gtdb_domain_counter=d__Bacteria--4:gtdb_family_counter=f__Denitrovibrionaceae--4:gtdb_genus_counter=g__Denitrovibrio--1||g__Seleniivibrio--3:gtdb_order_counter=o__Deferribacterales--4:gtdb_phylum_counter=p__Deferribacterota--4:gtdb_species_counter=s__Denitrovibrio acetiphilus--1||s__Seleniivibrio sp002452335--1||s__Seleniivibrio sp002452405--1||s__Seleniivibrio woodruffii--1:heptad_counter=MCP-40H--6:lbd_counter=:lca_tree=f__Denitrovibrionaceae:name=N179166:ref_name_counter=],6cd863cd-f08c-496d-8916-257dd06723b2_3@MCPsignal.257.302:5e-09[&&NHX:Sample=rhiztom1:Type=capture:besthit=97.8:bitscore=82.8:capture_class=c__Gammaproteobacteria:capture_domain=d__Bacteria:capture_family=f__Oleiphilaceae:capture_genus=g__Marinobacter:capture_order=o__Pseudomonadales:capture_phylum=p__Proteobacteria:capture_species=s__Marinobacter sp017643965:evalue=1.16e-22:gapopen=0.0:heptad=MCP-40H:length=45.0:mismatch=1.0:qcovhsp=100.0:qend=45.0:qstart=1.0:ref_name=GB_GCA_012518175.1_protein.faa_JAAYTE010000293.1_11@PF00015_full_PFAM.475.562:scovhsp=51.7:send=73.0:sstart=29.0])0.77:0.0483129[&&NHX:Sample_counter=rhizpot3--1||rhiztom1--1||rhiztom2--1:Type_counter=GTDB--4||capture--3:besthit_avg=97.8:besthit_max=97.8:besthit_min=97.8:besthit_std=0:besthit_sum=97.8:bitscore_avg=82.8:bitscore_max=82.8:bitscore_min=82.8:bitscore_std=0:bitscore_sum=82.8:capture_class_counter=c__Clostridia--1||c__Gammaproteobacteria--2:capture_domain_counter=d__Bacteria--3:capture_family_counter=f__Lachnospiraceae--1||f__Oleiphilaceae--2:capture_genus_counter=g__Marinobacter--2||g__Merdisoma--1:capture_order_counter=o__Lachnospirales--1||o__Pseudomonadales--2:capture_phylum_counter=p__Firmicutes_A--1||p__Proteobacteria--2:capture_species_counter=s__Marinobacter confluentis--1||s__Marinobacter sp017643965--1||s__Merdisoma sp910586955--1:evalue_avg=1.16e-22:evalue_max=1.16e-22:evalue_min=1.16e-22:evalue_std=0:evalue_sum=1.16e-22:gapopen_avg=0.0:gapopen_max=0.0:gapopen_min=0.0:gapopen_std=0:gapopen_sum=0.0:gtdb_class_counter=c__Deferribacteres--4:gtdb_domain_counter=d__Bacteria--4:gtdb_family_counter=f__Denitrovibrionaceae--4:gtdb_genus_counter=g__Denitrovibrio--1||g__Seleniivibrio--3:gtdb_order_counter=o__Deferribacterales--4:gtdb_phylum_counter=p__Deferribacterota--4:gtdb_species_counter=s__Denitrovibrio acetiphilus--1||s__Seleniivibrio sp002452335--1||s__Seleniivibrio sp002452405--1||s__Seleniivibrio woodruffii--1:heptad_counter=MCP-40H--7:lbd_counter=:lca_tree=f__Denitrovibrionaceae:length_avg=45.0:length_max=45.0:length_min=45.0:length_std=0:length_sum=45.0:mismatch_avg=1.0:mismatch_max=1.0:mismatch_min=1.0:mismatch_std=0:mismatch_sum=1.0:name=N179168:qcovhsp_avg=100.0:qcovhsp_max=100.0:qcovhsp_min=100.0:qcovhsp_std=0:qcovhsp_sum=100.0:qend_avg=45.0:qend_max=45.0:qend_min=45.0:qend_std=0:qend_sum=45.0:qstart_avg=1.0:qstart_max=1.0:qstart_min=1.0:qstart_std=0:qstart_sum=1.0:ref_name_counter=GB_GCA_012518175.1_protein.faa_JAAYTE010000293.1_11@PF00015_full_PFAM.475.562--1:scovhsp_avg=51.7:scovhsp_max=51.7:scovhsp_min=51.7:scovhsp_std=0:scovhsp_sum=51.7:send_avg=73.0:send_max=73.0:send_min=73.0:send_std=0:send_sum=73.0:sstart_avg=29.0:sstart_max=29.0:sstart_min=29.0:sstart_std=0:sstart_sum=29.0])0.875:0.0906931[&&NHX:Sample_counter=rhizpot1--1||rhizpot2--1||rhizpot3--4||rhiztom1--2||rhiztom2--7||rhiztom3--4:Type_counter=GTDB--10||capture--19:besthit_avg=96.93333333333334:besthit_max=98.3:besthit_min=94.7:besthit_std=1.9502136635080065:besthit_sum=290.8:bitscore_avg=85.8:bitscore_max=106.0:bitscore_min=68.6:bitscore_std=18.87961864021623:bitscore_sum=257.4:capture_class_counter=c__Alphaproteobacteria--1||c__Bacteroidia--1||c__Clostridia--1||c__Desulfovibrionia--1||c__Gammaproteobacteria--14||c__Verrucomicrobiae--1:capture_domain_counter=d__Bacteria--19:capture_family_counter=f__Burkholderiaceae--3||f__Cellvibrionaceae--3||f__Chromobacteriaceae--1||f__Desulfovibrionaceae--1||f__Enterobacteriaceae--1||f__Lachnospiraceae--1||f__Oleiphilaceae--3||f__Opitutaceae--1||f__Pseudomonadaceae--2||f__Rhodobacteraceae--1||f__Shewanellaceae--1||f__W3P20-009--1:capture_genus_counter=g__Acidovorax--1||g__Cellvibrio--3||g__ETT8--1||g__Franconibacter--1||g__Marinobacter--3||g__Merdisoma--1||g__Paraburkholderia--1||g__Pelomonas--1||g__Pseudomonas_E--2||g__Rariglobus--1||g__STGJ01--1||g__Shewanella--1||g__Solidesulfovibrio--1||g__W3P20-009--1:capture_order_counter=o__Bacteroidales--1||o__Burkholderiales--4||o__Desulfovibrionales--1||o__Enterobacterales--2||o__Lachnospirales--1||o__Opitutales--1||o__Pseudomonadales--8||o__Rhodobacterales--1:capture_phylum_counter=p__Bacteroidota--1||p__Desulfobacterota_I--1||p__Firmicutes_A--1||p__Proteobacteria--15||p__Verrucomicrobiota--1:capture_species_counter=s__Acidovorax sp019219095--1||s__Cellvibrio sp000263355--1||s__Cellvibrio sp003056245--2||s__ETT8 sp002900965--1||s__Franconibacter pulveris--1||s__Marinobacter confluentis--1||s__Marinobacter sp008370345--1||s__Marinobacter sp017643965--1||s__Merdisoma sp910586955--1||s__Paraburkholderia ribeironis--1||s__Pelomonas sp001425165--1||s__Pseudomonas_E putida_K--1||s__Pseudomonas_E sp003696305--1||s__Rariglobus hedericola--1||s__STGJ01 sp010435965--1||s__Shewanella corallii--1||s__Solidesulfovibrio magneticus_A--1||s__W3P20-009 sp017390085--1:evalue_avg=8.200038666666753e-18:evalue_max=2.46e-17:evalue_min=2.59e-31:evalue_std=1.4202783135867532e-17:evalue_sum=2.4600116000000256e-17:gapopen_avg=0.0:gapopen_max=0.0:gapopen_min=0.0:gapopen_std=0.0:gapopen_sum=0.0:gtdb_class_counter=c__Deferribacteres--4||c__PGYV01--3||c__Spirochaetia--3:gtdb_domain_counter=d__Bacteria--10:gtdb_family_counter=f__Denitrovibrionaceae--4||f__Marispirochaetaceae--1||f__PGYV01--1||f__Palsa-1178--2||f__Salinispiraceae--1||f__Spirochaetaceae_B--1:gtdb_genus_counter=g__Bog-1181--1||g__Denitrovibrio--1||g__Marispirochaeta--1||g__Oceanispirochaeta--1||g__PALSA-1178--1||g__PGYV01--1||g__Salinispira--1||g__Seleniivibrio--3:gtdb_order_counter=o__DSM-27196--1||o__Deferribacterales--4||o__JC444--1||o__PGYV01--3||o__Spirochaetales_E--1:gtdb_phylum_counter=p__Deferribacterota--4||p__Goldbacteria--3||p__Spirochaetota--3:gtdb_species_counter=s__Bog-1181 sp003159495--1||s__Denitrovibrio acetiphilus--1||s__Marispirochaeta associata--1||s__Oceanispirochaeta sp002408085--1||s__PALSA-1178 sp003167475--1||s__PGYV01 sp016937715--1||s__Salinispira pacifica--1||s__Seleniivibrio sp002452335--1||s__Seleniivibrio sp002452405--1||s__Seleniivibrio woodruffii--1:heptad_counter=MCP-28H--2||MCP-36H--3||MCP-38H--1||MCP-40H--21||MCP-44H--2:lbd_counter=:lca_tree=d__Bacteria:length_avg=47.666666666666664:length_max=60.0:length_min=38.0:length_std=11.239810200058244:length_sum=143.0:mismatch_avg=1.3333333333333333:mismatch_max=2.0:mismatch_min=1.0:mismatch_std=0.5773502691896257:mismatch_sum=4.0:name=N179169:qcovhsp_avg=99.46666666666665:qcovhsp_max=100.0:qcovhsp_min=98.4:qcovhsp_std=0.923760430703398:qcovhsp_sum=298.4:qend_avg=48.0:qend_max=61.0:qend_min=38.0:qend_std=11.789826122551595:qend_sum=144.0:qstart_avg=1.3333333333333333:qstart_max=2.0:qstart_min=1.0:qstart_std=0.5773502691896257:qstart_sum=4.0:ref_name_counter=GB_GCA_012518175.1_protein.faa_JAAYTE010000293.1_11@PF00015_full_PFAM.475.562--1||GB_GCA_016937595.1_protein.faa_JAFHKH010000361.1_1@PF00015_full_PFAM.472.543--1||RS_GCF_001043005.1_protein.faa_NZ_JYKZ01000043.1_1@PF00015_full_PFAM.149.264--1:scovhsp_avg=52.46666666666667:scovhsp_max=53.5:scovhsp_min=51.7:scovhsp_std=0.9291573243177553:scovhsp_sum=157.4:send_avg=76.66666666666667:send_max=88.0:send_min=69.0:send_std=10.016652800877813:send_sum=230.0:sstart_avg=30.0:sstart_max=32.0:sstart_min=29.0:sstart_std=1.7320508075688772:sstart_sum=90.0],(05ba5c08-a094-461a-8214-aac1921cf1d3_2@MCPsignal.396.429:0.0899366[&&NHX:Sample=rhiztom2:Type=capture:capture_class=c__Gammaproteobacteria:capture_domain=d__Bacteria:capture_family=f__Pseudomonadaceae:capture_genus=g__Pseudomonas_F:capture_order=o__Pseudomonadales:capture_phylum=p__Proteobacteria:capture_species=s__Pseudomonas_F furukawaii:heptad=MCP-44H],((GB_GCA_012519925.1_protein.faa_JAAYPF010000127.1_2@PF00015_full_PFAM.268.478:1.07077[&&NHX:Type=GTDB:gtdb_class=c__Clostridia:gtdb_domain=d__Bacteria:gtdb_family=f__Acetivibrionaceae:gtdb_genus=g__Acetivibrio:gtdb_order=o__Acetivibrionales:gtdb_phylum=p__Firmicutes_A:gtdb_species=s__Acetivibrio sp012519925:heptad=MCP-44H:species=d__Bacteria_p__Firmicutes_A_c__Clostridia_o__Acetivibrionales_f__Acetivibrionaceae_g__Acetivibrio_s__Acetivibrio sp012519925],((RS_GCF_000010665.1_protein.faa_NC_012796.1_2848@PF00015_full_PFAM.369.658:0.255185[&&NHX:Type=GTDB:gtdb_class=c__Desulfovibrionia:gtdb_domain=d__Bacteria:gtdb_family=f__Desulfovibrionaceae:gtdb_genus=g__Solidesulfovibrio:gtdb_order=o__Desulfovibrionales:gtdb_phylum=p__Desulfobacterota_I:gtdb_species=s__Solidesulfovibrio magneticus:heptad=MCP-40H:species=d__Bacteria_p__Desulfobacterota_I_c__Desulfovibrionia_o__Desulfovibrionales_f__Desulfovibrionaceae_g__Solidesulfovibrio_s__Solidesulfovibrio magneticus],(GB_GCA_903835685.1_protein.faa_CAILNX010000041.1_27@PF00015_full_PFAM.453.650:0.137321[&&NHX:Type=GTDB:gtdb_class=c__Desulfovibrionia:gtdb_domain=d__Bacteria:gtdb_family=f__Desulfovibrionaceae:gtdb_genus=g__CAILNX01:gtdb_order=o__Desulfovibrionales:gtdb_phylum=p__Desulfobacterota_I:gtdb_species=s__CAILNX01 sp903835685:heptad=MCP-40H:species=d__Bacteria_p__Desulfobacterota_I_c__Desulfovibrionia_o__Desulfovibrionales_f__Desulfovibrionaceae_g__CAILNX01_s__CAILNX01 sp903835685],GB_GCA_015233395.1_protein.faa_JADFXV010000064.1_12@PF00015_full_PFAM.456.647:0.144585[&&NHX:Type=GTDB:gtdb_class=c__Desulfovibrionia:gtdb_domain=d__Bacteria:gtdb_family=f__Desulfovibrionaceae:gtdb_genus=g__JADFXV01:gtdb_order=o__Desulfovibrionales:gtdb_phylum=p__Desulfobacterota_I:gtdb_species=s__JADFXV01 sp015233395:heptad=MCP-40H:species=d__Bacteria_p__Desulfobacterota_I_c__Desulfovibrionia_o__Desulfovibrionales_f__Desulfovibrionaceae_g__JADFXV01_s__JADFXV01 sp015233395])0.957:0.243359[&&NHX:Sample_counter=:Type_counter=GTDB--2:capture_class_counter=:capture_domain_counter=:capture_family_counter=:capture_genus_counter=:capture_order_counter=:capture_phylum_counter=:capture_species_counter=:evoltype=D:gtdb_class_counter=c__Desulfovibrionia--2:gtdb_domain_counter=d__Bacteria--2:gtdb_family_counter=f__Desulfovibrionaceae--2:gtdb_genus_counter=g__CAILNX01--1||g__JADFXV01--1:gtdb_order_counter=o__Desulfovibrionales--2:gtdb_phylum_counter=p__Desulfobacterota_I--2:gtdb_species_counter=s__CAILNX01 sp903835685--1||s__JADFXV01 sp015233395--1:heptad_counter=MCP-40H--2:lbd_counter=:lca=d__Bacteria:lca_tree=f__Desulfovibrionaceae:name=N179175:ref_name_counter=])0.996:0.387227[&&NHX:Sample_counter=:Type_counter=GTDB--3:capture_class_counter=:capture_domain_counter=:capture_family_counter=:capture_genus_counter=:capture_order_counter=:capture_phylum_counter=:capture_species_counter=:evoltype=D:gtdb_class_counter=c__Desulfovibrionia--3:gtdb_domain_counter=d__Bacteria--3:gtdb_family_counter=f__Desulfovibrionaceae--3:gtdb_genus_counter=g__CAILNX01--1||g__JADFXV01--1||g__Solidesulfovibrio--1:gtdb_order_counter=o__Desulfovibrionales--3:gtdb_phylum_counter=p__Desulfobacterota_I--3:gtdb_species_counter=s__CAILNX01 sp903835685--1||s__JADFXV01 sp015233395--1||s__Solidesulfovibrio magneticus--1:heptad_counter=MCP-40H--3:lbd_counter=:lca=d__Bacteria:lca_tree=f__Desulfovibrionaceae:name=N179176:ref_name_counter=],((GB_GCA_004195045.1_protein.faa_SGBC01000001.1_268@PF00015_full_PFAM.403.573:0.0135219[&&NHX:Type=GTDB:gtdb_class=c__SZUA-79:gtdb_domain=d__Bacteria:gtdb_family=f__SZUA-79:gtdb_genus=g__Acididesulfobacter:gtdb_order=o__Acidulodesulfobacterales:gtdb_phylum=p__SZUA-79:gtdb_species=s__Acididesulfobacter guangdongensis:heptad=MCP-40H:species=d__Bacteria_p__SZUA-79_c__SZUA-79_o__Acidulodesulfobacterales_f__SZUA-79_g__Acididesulfobacter_s__Acididesulfobacter guangdongensis],GB_GCA_004195025.1_protein.faa_SGBB01000009.1_57@PF00015_full_PFAM.385.574:0.030098[&&NHX:Type=GTDB:gtdb_class=c__SZUA-79:gtdb_domain=d__Bacteria:gtdb_family=f__SZUA-79:gtdb_genus=g__Acididesulfobacter:gtdb_order=o__Acidulodesulfobacterales:gtdb_phylum=p__SZUA-79:gtdb_species=s__Acididesulfobacter diazotrophicus:heptad=MCP-40H:species=d__Bacteria_p__SZUA-79_c__SZUA-79_o__Acidulodesulfobacterales_f__SZUA-79_g__Acididesulfobacter_s__Acididesulfobacter diazotrophicus])0.405:0.0383684[&&NHX:Sample_counter=:Type_counter=GTDB--2:capture_class_counter=:capture_domain_counter=:capture_family_counter=:capture_genus_counter=:capture_order_counter=:capture_phylum_counter=:capture_species_counter=:evoltype=D:gtdb_class_counter=c__SZUA-79--2:gtdb_domain_counter=d__Bacteria--2:gtdb_family_counter=f__SZUA-79--2:gtdb_genus_counter=g__Acididesulfobacter--2:gtdb_order_counter=o__Acidulodesulfobacterales--2:gtdb_phylum_counter=p__SZUA-79--2:gtdb_species_counter=s__Acididesulfobacter diazotrophicus--1||s__Acididesulfobacter guangdongensis--1:heptad_counter=MCP-40H--2:lbd_counter=:lca=d__Bacteria:lca_tree=g__Acididesulfobacter:name=N179179:ref_name_counter=],(GB_GCA_004195035.1_protein.faa_SGBD01000001.1_364@PF00015_full_PFAM.415.581:0.0705991[&&NHX:Type=GTDB:gtdb_class=c__SZUA-79:gtdb_domain=d__Bacteria:gtdb_family=f__SZUA-79:gtdb_genus=g__Acidulodesulfobacterium:gtdb_order=o__Acidulodesulfobacterales:gtdb_phylum=p__SZUA-79:gtdb_species=s__Acidulodesulfobacterium ferriphilum:heptad=MCP-40H:species=d__Bacteria_p__SZUA-79_c__SZUA-79_o__Acidulodesulfobacterales_f__SZUA-79_g__Acidulodesulfobacterium_s__Acidulodesulfobacterium ferriphilum],(GB_GCA_011358715.1_protein.faa_DTND01000214.1_3@PF00015_full_PFAM.405.574:0.033584[&&NHX:Type=GTDB:gtdb_class=c__SZUA-79:gtdb_domain=d__Bacteria:gtdb_family=f__SZUA-79:gtdb_genus=g__Acidulodesulfobacterium:gtdb_order=o__Acidulodesulfobacterales:gtdb_phylum=p__SZUA-79:gtdb_species=s__Acidulodesulfobacterium sp011358715:heptad=MCP-40H:species=d__Bacteria_p__SZUA-79_c__SZUA-79_o__Acidulodesulfobacterales_f__SZUA-79_g__Acidulodesulfobacterium_s__Acidulodesulfobacterium sp011358715],(GB_GCA_003232385.1_protein.faa_QIJE01000022.1_27@PF00015_full_PFAM.397.572:0.052171[&&NHX:Type=GTDB:gtdb_class=c__SZUA-79:gtdb_domain=d__Bacteria:gtdb_family=f__SZUA-79:gtdb_genus=g__Acidulodesulfobacterium:gtdb_order=o__Acidulodesulfobacterales:gtdb_phylum=p__SZUA-79:gtdb_species=s__Acidulodesulfobacterium sp003232385:heptad=MCP-40H:species=d__Bacteria_p__SZUA-79_c__SZUA-79_o__Acidulodesulfobacterales_f__SZUA-79_g__Acidulodesulfobacterium_s__Acidulodesulfobacterium sp003232385],GB_GCA_008534395.1_protein.faa_SHMQ01000009.1_11@PF00015_full_PFAM.406.574:0.0260189[&&NHX:Type=GTDB:gtdb_class=c__SZUA-79:gtdb_domain=d__Bacteria:gtdb_family=f__SZUA-79:gtdb_genus=g__Acidulodesulfobacterium:gtdb_order=o__Acidulodesulfobacterales:gtdb_phylum=p__SZUA-79:gtdb_species=s__Acidulodesulfobacterium acidiphilum:heptad=MCP-40H:species=d__Bacteria_p__SZUA-79_c__SZUA-79_o__Acidulodesulfobacterales_f__SZUA-79_g__Acidulodesulfobacterium_s__Acidulodesulfobacterium acidiphilum])0.476:0.0102086[&&NHX:Sample_counter=:Type_counter=GTDB--2:capture_class_counter=:capture_domain_counter=:capture_family_counter=:capture_genus_counter=:capture_order_counter=:capture_phylum_counter=:capture_species_counter=:evoltype=D:gtdb_class_counter=c__SZUA-79--2:gtdb_domain_counter=d__Bacteria--2:gtdb_family_counter=f__SZUA-79--2:gtdb_genus_counter=g__Acidulodesulfobacterium--2:gtdb_order_counter=o__Acidulodesulfobacterales--2:gtdb_phylum_counter=p__SZUA-79--2:gtdb_species_counter=s__Acidulodesulfobacterium acidiphilum--1||s__Acidulodesulfobacterium sp003232385--1:heptad_counter=MCP-40H--2:lbd_counter=:lca=d__Bacteria:lca_tree=g__Acidulodesulfobacterium:name=N179184:ref_name_counter=])0.968:0.0472867[&&NHX:Sample_counter=:Type_counter=GTDB--3:capture_class_counter=:capture_domain_counter=:capture_family_counter=:capture_genus_counter=:capture_order_counter=:capture_phylum_counter=:capture_species_counter=:evoltype=D:gtdb_class_counter=c__SZUA-79--3:gtdb_domain_counter=d__Bacteria--3:gtdb_family_counter=f__SZUA-79--3:gtdb_genus_counter=g__Acidulodesulfobacterium--3:gtdb_order_counter=o__Acidulodesulfobacterales--3:gtdb_phylum_counter=p__SZUA-79--3:gtdb_species_counter=s__Acidulodesulfobacterium acidiphilum--1||s__Acidulodesulfobacterium sp003232385--1||s__Acidulodesulfobacterium sp011358715--1:heptad_counter=MCP-40H--3:lbd_counter=:lca=d__Bacteria:lca_tree=g__Acidulodesulfobacterium:name=N179185:ref_name_counter=])0.877:0.0640222[&&NHX:Sample_counter=:Type_counter=GTDB--4:capture_class_counter=:capture_domain_counter=:capture_family_counter=:capture_genus_counter=:capture_order_counter=:capture_phylum_counter=:capture_species_counter=:evoltype=D:gtdb_class_counter=c__SZUA-79--4:gtdb_domain_counter=d__Bacteria--4:gtdb_family_counter=f__SZUA-79--4:gtdb_genus_counter=g__Acidulodesulfobacterium--4:gtdb_order_counter=o__Acidulodesulfobacterales--4:gtdb_phylum_counter=p__SZUA-79--4:gtdb_species_counter=s__Acidulodesulfobacterium acidiphilum--1||s__Acidulodesulfobacterium ferriphilum--1||s__Acidulodesulfobacterium sp003232385--1||s__Acidulodesulfobacterium sp011358715--1:heptad_counter=MCP-40H--4:lbd_counter=:lca=d__Bacteria:lca_tree=g__Acidulodesulfobacterium:name=N179186:ref_name_counter=])0.999:0.471525[&&NHX:Sample_counter=:Type_counter=GTDB--6:capture_class_counter=:capture_domain_counter=:capture_family_counter=:capture_genus_counter=:capture_order_counter=:capture_phylum_counter=:capture_species_counter=:evoltype=D:gtdb_class_counter=c__SZUA-79--6:gtdb_domain_counter=d__Bacteria--6:gtdb_family_counter=f__SZUA-79--6:gtdb_genus_counter=g__Acididesulfobacter--2||g__Acidulodesulfobacterium--4:gtdb_order_counter=o__Acidulodesulfobacterales--6:gtdb_phylum_counter=p__SZUA-79--6:gtdb_species_counter=s__Acididesulfobacter diazotrophicus--1||s__Acididesulfobacter guangdongensis--1||s__Acidulodesulfobacterium acidiphilum--1||s__Acidulodesulfobacterium ferriphilum--1||s__Acidulodesulfobacterium sp003232385--1||s__Acidulodesulfobacterium sp011358715--1:heptad_counter=MCP-40H--6:lbd_counter=:lca=d__Bacteria:lca_tree=f__SZUA-79:name=N179187:ref_name_counter=])0.953:0.2666[&&NHX:Sample_counter=:Type_counter=GTDB--9:capture_class_counter=:capture_domain_counter=:capture_family_counter=:capture_genus_counter=:capture_order_counter=:capture_phylum_counter=:capture_species_counter=:evoltype=D:gtdb_class_counter=c__Desulfovibrionia--3||c__SZUA-79--6:gtdb_domain_counter=d__Bacteria--9:gtdb_family_counter=f__Desulfovibrionaceae--3||f__SZUA-79--6:gtdb_genus_counter=g__Acididesulfobacter--2||g__Acidulodesulfobacterium--4||g__CAILNX01--1||g__JADFXV01--1||g__Solidesulfovibrio--1:gtdb_order_counter=o__Acidulodesulfobacterales--6||o__Desulfovibrionales--3:gtdb_phylum_counter=p__Desulfobacterota_I--3||p__SZUA-79--6:gtdb_species_counter=s__Acididesulfobacter diazotrophicus--1||s__Acididesulfobacter guangdongensis--1||s__Acidulodesulfobacterium acidiphilum--1||s__Acidulodesulfobacterium ferriphilum--1||s__Acidulodesulfobacterium sp003232385--1||s__Acidulodesulfobacterium sp011358715--1||s__CAILNX01 sp903835685--1||s__JADFXV01 sp015233395--1||s__Solidesulfovibrio magneticus--1:heptad_counter=MCP-40H--9:lbd_counter=:lca=d__Bacteria:lca_tree=d__Bacteria:name=N179188:ref_name_counter=])0.243:0.0687223[&&NHX:Sample_counter=:Type_counter=GTDB--10:capture_class_counter=:capture_domain_counter=:capture_family_counter=:capture_genus_counter=:capture_order_counter=:capture_phylum_counter=:capture_species_counter=:evoltype=D:gtdb_class_counter=c__Clostridia--1||c__Desulfovibrionia--3||c__SZUA-79--6:gtdb_domain_counter=d__Bacteria--10:gtdb_family_counter=f__Acetivibrionaceae--1||f__Desulfovibrionaceae--3||f__SZUA-79--6:gtdb_genus_counter=g__Acetivibrio--1||g__Acididesulfobacter--2||g__Acidulodesulfobacterium--4||g__CAILNX01--1||g__JADFXV01--1||g__Solidesulfovibrio--1:gtdb_order_counter=o__Acetivibrionales--1||o__Acidulodesulfobacterales--6||o__Desulfovibrionales--3:gtdb_phylum_counter=p__Desulfobacterota_I--3||p__Firmicutes_A--1||p__SZUA-79--6:gtdb_species_counter=s__Acetivibrio sp012519925--1||s__Acididesulfobacter diazotrophicus--1||s__Acididesulfobacter guangdongensis--1||s__Acidulodesulfobacterium acidiphilum--1||s__Acidulodesulfobacterium ferriphilum--1||s__Acidulodesulfobacterium sp003232385--1||s__Acidulodesulfobacterium sp011358715--1||s__CAILNX01 sp903835685--1||s__JADFXV01 sp015233395--1||s__Solidesulfovibrio magneticus--1:heptad_counter=MCP-40H--9||MCP-44H--1:lbd_counter=:lca=d__Bacteria:lca_tree=d__Bacteria:name=N179189:ref_name_counter=],(GB_GCA_015231265.1_protein.faa_JADGBX010000009.1_10@PF00015_full_PFAM.598.775:0.863908[&&NHX:Type=GTDB:gtdb_class=c__Magnetococcia:gtdb_domain=d__Bacteria:gtdb_family=f__JADGBX01:gtdb_genus=g__JADGBX01:gtdb_order=o__Magnetococcales:gtdb_phylum=p__Proteobacteria:gtdb_species=s__JADGBX01 sp015231265:heptad=MCP-58H:species=d__Bacteria_p__Proteobacteria_c__Magnetococcia_o__Magnetococcales_f__JADGBX01_g__JADGBX01_s__JADGBX01 sp015231265],((((((RS_GCF_000374545.1_protein.faa_NZ_KB894602.1_40@PF00015_full_PFAM.477.603:0.019256[&&NHX:Type=GTDB:gtdb_class=c__Negativicutes:gtdb_domain=d__Bacteria:gtdb_family=f__Anaeromusaceae:gtdb_genus=g__Anaeromusa:gtdb_order=o__Anaeromusales:gtdb_phylum=p__Firmicutes_C:gtdb_species=s__Anaeromusa acidaminophila:heptad=MCP-58H:species=d__Bacteria_p__Firmicutes_C_c__Negativicutes_o__Anaeromusales_f__Anaeromusaceae_g__Anaeromusa_s__Anaeromusa acidaminophila],GB_GCA_009929485.1_protein.faa_SAAJ01000018.1_21@PF00015_full_PFAM.472.602:6e-09[&&NHX:Type=GTDB:gtdb_class=c__Negativicutes:gtdb_domain=d__Bacteria:gtdb_family=f__Anaeromusaceae:gtdb_genus=g__Anaeromusa:gtdb_order=o__Anaeromusales:gtdb_phylum=p__Firmicutes_C:gtdb_species=s__Anaeromusa sp009929485:heptad=MCP-58H:species=d__Bacteria_p__Firmicutes_C_c__Negativicutes_o__Anaeromusales_f__Anaeromusaceae_g__Anaeromusa_s__Anaeromusa sp009929485])0.997:0.249269[&&NHX:Sample_counter=:Type_counter=GTDB--2:capture_class_counter=:capture_domain_counter=:capture_family_counter=:capture_genus_counter=:capture_order_counter=:capture_phylum_counter=:capture_species_counter=:evoltype=D:gtdb_class_counter=c__Negativicutes--2:gtdb_domain_counter=d__Bacteria--2:gtdb_family_counter=f__Anaeromusaceae--2:gtdb_genus_counter=g__Anaeromusa--2:gtdb_order_counter=o__Anaeromusales--2:gtdb_phylum_counter=p__Firmicutes_C--2:gtdb_species_counter=s__Anaeromusa acidaminophila--1||s__Anaeromusa sp009929485--1:heptad_counter=MCP-58H--2:lbd_counter=:lca=d__Bacteria:lca_tree=g__Anaeromusa:name=N179193:ref_name_counter=],GB_GCA_018052945.1_protein.faa_JAGPMH010000004.1_12@PF00015_full_PFAM.506.661:0.372211[&&NHX:Type=GTDB:gtdb_class=c__Negativicutes:gtdb_domain=d__Bacteria:gtdb_family=f__JAGPMH01:gtdb_genus=g__JAGPMH01:gtdb_order=o__Selenomonadales:gtdb_phylum=p__Firmicutes_C:gtdb_species=s__JAGPMH01 sp018052945:heptad=MCP-44H:species=d__Bacteria_p__Firmicutes_C_c__Negativicutes_o__Selenomonadales_f__JAGPMH01_g__JAGPMH01_s__JAGPMH01 sp018052945])0.826:0.128825[&&NHX:Sample_counter=:Type_counter=GTDB--3:capture_class_counter=:capture_domain_counter=:capture_family_counter=:capture_genus_counter=:capture_order_counter=:capture_phylum_counter=:capture_species_counter=:evoltype=D:gtdb_class_counter=c__Negativicutes--3:gtdb_domain_counter=d__Bacteria--3:gtdb_family_counter=f__Anaeromusaceae--2||f__JAGPMH01--1:gtdb_genus_counter=g__Anaeromusa--2||g__JAGPMH01--1:gtdb_order_counter=o__Anaeromusales--2||o__Selenomonadales--1:gtdb_phylum_counter=p__Firmicutes_C--3:gtdb_species_counter=s__Anaeromusa acidaminophila--1||s__Anaeromusa sp009929485--1||s__JAGPMH01 sp018052945--1:heptad_counter=MCP-44H--1||MCP-58H--2:lbd_counter=:lca=d__Bacteria:lca_tree=c__Negativicutes:name=N179195:ref_name_counter=],(GB_GCA_017889585.1_protein.faa_JAGFZX010000008.1_74@PF00015_full_PFAM.514.677:0.129899[&&NHX:Type=GTDB:gtdb_class=c__Negativicutes:gtdb_domain=d__Bacteria:gtdb_family=f__Propionisporaceae:gtdb_genus=g__CTSoil-075:gtdb_order=o__Propionisporales:gtdb_phylum=p__Firmicutes_C:gtdb_species=s__CTSoil-075 sp017889585:heptad=MCP-38H:species=d__Bacteria_p__Firmicutes_C_c__Negativicutes_o__Propionisporales_f__Propionisporaceae_g__CTSoil-075_s__CTSoil-075 sp017889585],((GB_GCA_017889545.1_protein.faa_JAGFZV010000020.1_6@PF00015_full_PFAM.512.680:0.142066,GB_GCA_018434945.1_protein.faa_JAHDOI010000014.1_17@PF00015_full_PFAM.216.382:0.115107)0.862:0.0529119[&&NHX:Sample_counter=:Type_counter=:capture_class_counter=:capture_domain_counter=:capture_family_counter=:capture_genus_counter=:capture_order_counter=:capture_phylum_counter=:capture_species_counter=:gtdb_class_counter=:gtdb_domain_counter=:gtdb_family_counter=:gtdb_genus_counter=:gtdb_order_counter=:gtdb_phylum_counter=:gtdb_species_counter=:heptad_counter=:lbd_counter=:name=N179199:ref_name_counter=],(RS_GCF_000445445.1_protein.faa_NZ_ASXP01000002.1_122@PF00015_full_PFAM.478.646:0.0778729,GB_GCA_017889675.1_protein.faa_JAGGAA010000038.1_13@PF00015_full_PFAM.477.602:0.0209865)0.982:0.137502[&&NHX:Sample_counter=:Type_counter=:capture_class_counter=:capture_domain_counter=:capture_family_counter=:capture_genus_counter=:capture_order_counter=:capture_phylum_counter=:capture_species_counter=:gtdb_class_counter=:gtdb_domain_counter=:gtdb_family_counter=:gtdb_genus_counter=:gtdb_order_counter=:gtdb_phylum_counter=:gtdb_species_counter=:heptad_counter=:lbd_counter=:name=N179202:ref_name_counter=])0.913:0.0577565[&&NHX:Sample_counter=:Type_counter=:capture_class_counter=:capture_domain_counter=:capture_family_counter=:capture_genus_counter=:capture_order_counter=:capture_phylum_counter=:capture_species_counter=:gtdb_class_counter=:gtdb_domain_counter=:gtdb_family_counter=:gtdb_genus_counter=:gtdb_order_counter=:gtdb_phylum_counter=:gtdb_species_counter=:heptad_counter=:lbd_counter=:name=N179203:ref_name_counter=])0.667:0.0453577[&&NHX:Sample_counter=:Type_counter=GTDB--1:capture_class_counter=:capture_domain_counter=:capture_family_counter=:capture_genus_counter=:capture_order_counter=:capture_phylum_counter=:capture_species_counter=:gtdb_class_counter=c__Negativicutes--1:gtdb_domain_counter=d__Bacteria--1:gtdb_family_counter=f__Propionisporaceae--1:gtdb_genus_counter=g__CTSoil-075--1:gtdb_order_counter=o__Propionisporales--1:gtdb_phylum_counter=p__Firmicutes_C--1:gtdb_species_counter=s__CTSoil-075 sp017889585--1:heptad_counter=MCP-38H--1:lbd_counter=:lca_tree=s__CTSoil-075 sp017889585:name=N179204:ref_name_counter=])0.61:0.0366775[&&NHX:Sample_counter=:Type_counter=GTDB--4:capture_class_counter=:capture_domain_counter=:capture_family_counter=:capture_genus_counter=:capture_order_counter=:capture_phylum_counter=:capture_species_counter=:gtdb_class_counter=c__Negativicutes--4:gtdb_domain_counter=d__Bacteria--4:gtdb_family_counter=f__Anaeromusaceae--2||f__JAGPMH01--1||f__Propionisporaceae--1:gtdb_genus_counter=g__Anaeromusa--2||g__CTSoil-075--1||g__JAGPMH01--1:gtdb_order_counter=o__Anaeromusales--2||o__Propionisporales--1||o__Selenomonadales--1:gtdb_phylum_counter=p__Firmicutes_C--4:gtdb_species_counter=s__Anaeromusa acidaminophila--1||s__Anaeromusa sp009929485--1||s__CTSoil-075 sp017889585--1||s__JAGPMH01 sp018052945--1:heptad_counter=MCP-38H--1||MCP-44H--1||MCP-58H--2:lbd_counter=:lca_tree=c__Negativicutes:name=N179205:ref_name_counter=],(GB_GCA_003990955.1_protein.faa_BIFV01000008.1_742@PF00015_full_PFAM.512.679:0.116994[&&NHX:Type=GTDB:gtdb_class=c__Negativicutes:gtdb_domain=d__Bacteria:gtdb_family=f__Dendrosporobacteraceae:gtdb_genus=g__Dendrosporobacter:gtdb_order=o__DSM-1736:gtdb_phylum=p__Firmicutes_C:gtdb_species=s__Dendrosporobacter sp003990955:heptad=MCP-58H:species=d__Bacteria_p__Firmicutes_C_c__Negativicutes_o__DSM-1736_f__Dendrosporobacteraceae_g__Dendrosporobacter_s__Dendrosporobacter sp003990955],(RS_GCF_001941975.1_protein.faa_NZ_LSLJ01000004.1_102@PF00015_full_PFAM.519.681:0.0410653,(RS_GCF_900141835.1_protein.faa_NZ_FQZD01000021.1_5@PF00015_full_PFAM.519.688:5e-09,RS_GCF_900110485.1_protein.faa_NZ_FODY01000007.1_109@PF00015_full_PFAM.519.681:5e-09)0.842:0.0191987[&&NHX:Sample_counter=:Type_counter=:capture_class_counter=:capture_domain_counter=:capture_family_counter=:capture_genus_counter=:capture_order_counter=:capture_phylum_counter=:capture_species_counter=:gtdb_class_counter=:gtdb_domain_counter=:gtdb_family_counter=:gtdb_genus_counter=:gtdb_order_counter=:gtdb_phylum_counter=:gtdb_species_counter=:heptad_counter=:lbd_counter=:name=N179210:ref_name_counter=])0.995:0.12154[&&NHX:Sample_counter=:Type_counter=:capture_class_counter=:capture_domain_counter=:capture_family_counter=:capture_genus_counter=:capture_order_counter=:capture_phylum_counter=:capture_species_counter=:gtdb_class_counter=:gtdb_domain_counter=:gtdb_family_counter=:gtdb_genus_counter=:gtdb_order_counter=:gtdb_phylum_counter=:gtdb_species_counter=:heptad_counter=:lbd_counter=:name=N179211:ref_name_counter=])0.963:0.0825473[&&NHX:Sample_counter=:Type_counter=GTDB--1:capture_class_counter=:capture_domain_counter=:capture_family_counter=:capture_genus_counter=:capture_order_counter=:capture_phylum_counter=:capture_species_counter=:gtdb_class_counter=c__Negativicutes--1:gtdb_domain_counter=d__Bacteria--1:gtdb_family_counter=f__Dendrosporobacteraceae--1:gtdb_genus_counter=g__Dendrosporobacter--1:gtdb_order_counter=o__DSM-1736--1:gtdb_phylum_counter=p__Firmicutes_C--1:gtdb_species_counter=s__Dendrosporobacter sp003990955--1:heptad_counter=MCP-58H--1:lbd_counter=:lca_tree=s__Dendrosporobacter sp003990955:name=N179212:ref_name_counter=])1:0.296654[&&NHX:Sample_counter=:Type_counter=GTDB--5:capture_class_counter=:capture_domain_counter=:capture_family_counter=:capture_genus_counter=:capture_order_counter=:capture_phylum_counter=:capture_species_counter=:gtdb_class_counter=c__Negativicutes--5:gtdb_domain_counter=d__Bacteria--5:gtdb_family_counter=f__Anaeromusaceae--2||f__Dendrosporobacteraceae--1||f__JAGPMH01--1||f__Propionisporaceae--1:gtdb_genus_counter=g__Anaeromusa--2||g__CTSoil-075--1||g__Dendrosporobacter--1||g__JAGPMH01--1:gtdb_order_counter=o__Anaeromusales--2||o__DSM-1736--1||o__Propionisporales--1||o__Selenomonadales--1:gtdb_phylum_counter=p__Firmicutes_C--5:gtdb_species_counter=s__Anaeromusa acidaminophila--1||s__Anaeromusa sp009929485--1||s__CTSoil-075 sp017889585--1||s__Dendrosporobacter sp003990955--1||s__JAGPMH01 sp018052945--1:heptad_counter=MCP-38H--1||MCP-44H--1||MCP-58H--3:lbd_counter=:lca_tree=c__Negativicutes:name=N179213:ref_name_counter=],((RS_GCF_000725345.1_protein.faa_NZ_CP008852.1_3824@PF00015_full_PFAM.407.547:0.0143054[&&NHX:Type=GTDB:gtdb_class=c__Negativicutes:gtdb_domain=d__Bacteria:gtdb_family=f__Propionisporaceae:gtdb_genus=g__Pelosinus:gtdb_order=o__Propionisporales:gtdb_phylum=p__Firmicutes_C:gtdb_species=s__Pelosinus sp000725345:heptad=MCP-38H:species=d__Bacteria_p__Firmicutes_C_c__Negativicutes_o__Propionisporales_f__Propionisporaceae_g__Pelosinus_s__Pelosinus sp000725345],(RS_GCF_900114615.1_protein.faa_NZ_FOTS01000037.1_44@PF00015_full_PFAM.390.591:0.0195349[&&NHX:Type=GTDB:gtdb_class=c__Negativicutes:gtdb_domain=d__Bacteria:gtdb_family=f__Propionisporaceae:gtdb_genus=g__Pelosinus:gtdb_order=o__Propionisporales:gtdb_phylum=p__Firmicutes_C:gtdb_species=s__Pelosinus propionicus:heptad=MCP-38H:species=d__Bacteria_p__Firmicutes_C_c__Negativicutes_o__Propionisporales_f__Propionisporaceae_g__Pelosinus_s__Pelosinus propionicus],(RS_GCF_000271665.2_protein.faa_NZ_CP010978.1_1040@PF00015_full_PFAM.397.591:0.0072053[&&NHX:Type=GTDB:gtdb_class=c__Negativicutes:gtdb_domain=d__Bacteria:gtdb_family=f__Propionisporaceae:gtdb_genus=g__Pelosinus:gtdb_order=o__Propionisporales:gtdb_phylum=p__Firmicutes_C:gtdb_species=s__Pelosinus fermentans_A:heptad=MCP-38H:species=d__Bacteria_p__Firmicutes_C_c__Negativicutes_o__Propionisporales_f__Propionisporaceae_g__Pelosinus_s__Pelosinus fermentans_A],(RS_GCF_000271485.2_protein.faa_NZ_AKVN02000001.1_1191@PF00015_full_PFAM.398.586:0.00379084[&&NHX:Type=GTDB:gtdb_class=c__Negativicutes:gtdb_domain=d__Bacteria:gtdb_family=f__Propionisporaceae:gtdb_genus=g__Pelosinus:gtdb_order=o__Propionisporales:gtdb_phylum=p__Firmicutes_C:gtdb_species=s__Pelosinus fermentans:heptad=MCP-38H:species=d__Bacteria_p__Firmicutes_C_c__Negativicutes_o__Propionisporales_f__Propionisporaceae_g__Pelosinus_s__Pelosinus fermentans],GB_GCA_002434245.1_protein.faa_DJJR01000053.1_7@PF00015_full_PFAM.398.547:0.0149415[&&NHX:Type=GTDB:gtdb_class=c__Negativicutes:gtdb_domain=d__Bacteria:gtdb_family=f__Propionisporaceae:gtdb_genus=g__Pelosinus:gtdb_order=o__Propionisporales:gtdb_phylum=p__Firmicutes_C:gtdb_species=s__Pelosinus fermentans_B:heptad=MCP-38H:species=d__Bacteria_p__Firmicutes_C_c__Negativicutes_o__Propionisporales_f__Propionisporaceae_g__Pelosinus_s__Pelosinus fermentans_B])0.737:0.00433244[&&NHX:Sample_counter=:Type_counter=GTDB--2:capture_class_counter=:capture_domain_counter=:capture_family_counter=:capture_genus_counter=:capture_order_counter=:capture_phylum_counter=:capture_species_counter=:evoltype=D:gtdb_class_counter=c__Negativicutes--2:gtdb_domain_counter=d__Bacteria--2:gtdb_family_counter=f__Propionisporaceae--2:gtdb_genus_counter=g__Pelosinus--2:gtdb_order_counter=o__Propionisporales--2:gtdb_phylum_counter=p__Firmicutes_C--2:gtdb_species_counter=s__Pelosinus fermentans--1||s__Pelosinus fermentans_B--1:heptad_counter=MCP-38H--2:lbd_counter=:lca=d__Bacteria:lca_tree=g__Pelosinus:name=N179219:ref_name_counter=])0.908:0.0228624[&&NHX:Sample_counter=:Type_counter=GTDB--3:capture_class_counter=:capture_domain_counter=:capture_family_counter=:capture_genus_counter=:capture_order_counter=:capture_phylum_counter=:capture_species_counter=:evoltype=D:gtdb_class_counter=c__Negativicutes--3:gtdb_domain_counter=d__Bacteria--3:gtdb_family_counter=f__Propionisporaceae--3:gtdb_genus_counter=g__Pelosinus--3:gtdb_order_counter=o__Propionisporales--3:gtdb_phylum_counter=p__Firmicutes_C--3:gtdb_species_counter=s__Pelosinus fermentans--1||s__Pelosinus fermentans_A--1||s__Pelosinus fermentans_B--1:heptad_counter=MCP-38H--3:lbd_counter=:lca=d__Bacteria:lca_tree=g__Pelosinus:name=N179220:ref_name_counter=])0.977:0.0863326[&&NHX:Sample_counter=:Type_counter=GTDB--4:capture_class_counter=:capture_domain_counter=:capture_family_counter=:capture_genus_counter=:capture_order_counter=:capture_phylum_counter=:capture_species_counter=:evoltype=D:gtdb_class_counter=c__Negativicutes--4:gtdb_domain_counter=d__Bacteria--4:gtdb_family_counter=f__Propionisporaceae--4:gtdb_genus_counter=g__Pelosinus--4:gtdb_order_counter=o__Propionisporales--4:gtdb_phylum_counter=p__Firmicutes_C--4:gtdb_species_counter=s__Pelosinus fermentans--1||s__Pelosinus fermentans_A--1||s__Pelosinus fermentans_B--1||s__Pelosinus propionicus--1:heptad_counter=MCP-38H--4:lbd_counter=:lca=d__Bacteria:lca_tree=g__Pelosinus:name=N179221:ref_name_counter=])0.638:0.060587[&&NHX:Sample_counter=:Type_counter=GTDB--5:capture_class_counter=:capture_domain_counter=:capture_family_counter=:capture_genus_counter=:capture_order_counter=:capture_phylum_counter=:capture_species_counter=:evoltype=D:gtdb_class_counter=c__Negativicutes--5:gtdb_domain_counter=d__Bacteria--5:gtdb_family_counter=f__Propionisporaceae--5:gtdb_genus_counter=g__Pelosinus--5:gtdb_order_counter=o__Propionisporales--5:gtdb_phylum_counter=p__Firmicutes_C--5:gtdb_species_counter=s__Pelosinus fermentans--1||s__Pelosinus fermentans_A--1||s__Pelosinus fermentans_B--1||s__Pelosinus propionicus--1||s__Pelosinus sp000725345--1:heptad_counter=MCP-38H--5:lbd_counter=:lca=d__Bacteria:lca_tree=g__Pelosinus:name=N179222:ref_name_counter=],(RS_GCF_018835585.1_protein.faa_NZ_JAHGVE010000011.1_40@PF00015_full_PFAM.410.557:0.0661852[&&NHX:Type=GTDB:gtdb_class=c__Negativicutes:gtdb_domain=d__Bacteria:gtdb_family=f__UMGS1260:gtdb_genus=g__Pelorhabdus:gtdb_order=o__UMGS1260:gtdb_phylum=p__Firmicutes_C:gtdb_species=s__Pelorhabdus rhamnosifermentans:heptad=MCP-38H:species=d__Bacteria_p__Firmicutes_C_c__Negativicutes_o__UMGS1260_f__UMGS1260_g__Pelorhabdus_s__Pelorhabdus rhamnosifermentans],GB_GCA_900550105.1_protein.faa_URQW01000020.1_25@PF00015_full_PFAM.411.570:0.141563[&&NHX:Type=GTDB:gtdb_class=c__Negativicutes:gtdb_domain=d__Bacteria:gtdb_family=f__UMGS1260:gtdb_genus=g__UMGS1260:gtdb_order=o__UMGS1260:gtdb_phylum=p__Firmicutes_C:gtdb_species=s__UMGS1260 sp900550105:heptad=MCP-38H:species=d__Bacteria_p__Firmicutes_C_c__Negativicutes_o__UMGS1260_f__UMGS1260_g__UMGS1260_s__UMGS1260 sp900550105])0.962:0.101996[&&NHX:Sample_counter=:Type_counter=GTDB--2:capture_class_counter=:capture_domain_counter=:capture_family_counter=:capture_genus_counter=:capture_order_counter=:capture_phylum_counter=:capture_species_counter=:evoltype=D:gtdb_class_counter=c__Negativicutes--2:gtdb_domain_counter=d__Bacteria--2:gtdb_family_counter=f__UMGS1260--2:gtdb_genus_counter=g__Pelorhabdus--1||g__UMGS1260--1:gtdb_order_counter=o__UMGS1260--2:gtdb_phylum_counter=p__Firmicutes_C--2:gtdb_species_counter=s__Pelorhabdus rhamnosifermentans--1||s__UMGS1260 sp900550105--1:heptad_counter=MCP-38H--2:lbd_counter=:lca=d__Bacteria:lca_tree=f__UMGS1260:name=N179225:ref_name_counter=])0.998:0.197292[&&NHX:Sample_counter=:Type_counter=GTDB--7:capture_class_counter=:capture_domain_counter=:capture_family_counter=:capture_genus_counter=:capture_order_counter=:capture_phylum_counter=:capture_species_counter=:evoltype=D:gtdb_class_counter=c__Negativicutes--7:gtdb_domain_counter=d__Bacteria--7:gtdb_family_counter=f__Propionisporaceae--5||f__UMGS1260--2:gtdb_genus_counter=g__Pelorhabdus--1||g__Pelosinus--5||g__UMGS1260--1:gtdb_order_counter=o__Propionisporales--5||o__UMGS1260--2:gtdb_phylum_counter=p__Firmicutes_C--7:gtdb_species_counter=s__Pelorhabdus rhamnosifermentans--1||s__Pelosinus fermentans--1||s__Pelosinus fermentans_A--1||s__Pelosinus fermentans_B--1||s__Pelosinus propionicus--1||s__Pelosinus sp000725345--1||s__UMGS1260 sp900550105--1:heptad_counter=MCP-38H--7:lbd_counter=:lca=d__Bacteria:lca_tree=c__Negativicutes:name=N179226:ref_name_counter=])0.061:0.00468867[&&NHX:Sample_counter=:Type_counter=GTDB--12:capture_class_counter=:capture_domain_counter=:capture_family_counter=:capture_genus_counter=:capture_order_counter=:capture_phylum_counter=:capture_species_counter=:gtdb_class_counter=c__Negativicutes--12:gtdb_domain_counter=d__Bacteria--12:gtdb_family_counter=f__Anaeromusaceae--2||f__Dendrosporobacteraceae--1||f__JAGPMH01--1||f__Propionisporaceae--6||f__UMGS1260--2:gtdb_genus_counter=g__Anaeromusa--2||g__CTSoil-075--1||g__Dendrosporobacter--1||g__JAGPMH01--1||g__Pelorhabdus--1||g__Pelosinus--5||g__UMGS1260--1:gtdb_order_counter=o__Anaeromusales--2||o__DSM-1736--1||o__Propionisporales--6||o__Selenomonadales--1||o__UMGS1260--2:gtdb_phylum_counter=p__Firmicutes_C--12:gtdb_species_counter=s__Anaeromusa acidaminophila--1||s__Anaeromusa sp009929485--1||s__CTSoil-075 sp017889585--1||s__Dendrosporobacter sp003990955--1||s__JAGPMH01 sp018052945--1||s__Pelorhabdus rhamnosifermentans--1||s__Pelosinus fermentans--1||s__Pelosinus fermentans_A--1||s__Pelosinus fermentans_B--1||s__Pelosinus propionicus--1||s__Pelosinus sp000725345--1||s__UMGS1260 sp900550105--1:heptad_counter=MCP-38H--8||MCP-44H--1||MCP-58H--3:lbd_counter=:lca_tree=c__Negativicutes:name=N179227:ref_name_counter=],(((GB_GCA_003838145.1_protein.faa_QYZZ01000013.1_51@PF00015_full_PFAM.542.700:0.0398048,(RS_GCF_900107405.1_protein.faa_NZ_FNPV01000003.1_185@PF00015_full_PFAM.542.677:0.0119353,RS_GCF_900113635.1_protein.faa_NZ_FOQA01000002.1_207@PF00015_full_PFAM.542.676:5e-09)0.801:0.0205177[&&NHX:Sample_counter=:Type_counter=:capture_class_counter=:capture_domain_counter=:capture_family_counter=:capture_genus_counter=:capture_order_counter=:capture_phylum_counter=:capture_species_counter=:gtdb_class_counter=:gtdb_domain_counter=:gtdb_family_counter=:gtdb_genus_counter=:gtdb_order_counter=:gtdb_phylum_counter=:gtdb_species_counter=:heptad_counter=:lbd_counter=:name=N179231:ref_name_counter=])0.998:0.224503[&&NHX:Sample_counter=:Type_counter=:capture_class_counter=:capture_domain_counter=:capture_family_counter=:capture_genus_counter=:capture_order_counter=:capture_phylum_counter=:capture_species_counter=:gtdb_class_counter=:gtdb_domain_counter=:gtdb_family_counter=:gtdb_genus_counter=:gtdb_order_counter=:gtdb_phylum_counter=:gtdb_species_counter=:heptad_counter=:lbd_counter=:name=N179232:ref_name_counter=],(GB_GCA_018903255.1_protein.faa_JAHIQT010000109.1_8@PF00015_full_PFAM.538.692:0.064009[&&NHX:Type=GTDB:gtdb_class=c__Clostridia:gtdb_domain=d__Bacteria:gtdb_family=f__Eubacteriaceae:gtdb_genus=g__Acetobacterium:gtdb_order=o__Eubacteriales:gtdb_phylum=p__Firmicutes_A:gtdb_species=s__Acetobacterium sp018903255:heptad=MCP-38H:species=d__Bacteria_p__Firmicutes_A_c__Clostridia_o__Eubacteriales_f__Eubacteriaceae_g__Acetobacterium_s__Acetobacterium sp018903255],(GB_GCA_002841405.1_protein.faa_PGZR01000006.1_11@PF00015_full_PFAM.536.675:5e-09,(RS_GCF_001766835.1_protein.faa_NZ_LKEU01000039.1_119@PF00015_full_PFAM.536.685:0.0299775,(RS_GCF_000247605.1_protein.faa_NC_016894.1_1927@PF00015_full_PFAM.536.680:0.0260994,GB_GCA_016213825.1_protein.faa_JACQZP010000026.1_150@PF00015_full_PFAM.536.716:0.0206464[&&NHX:Type=GTDB:gtdb_class=c__Clostridia:gtdb_domain=d__Bacteria:gtdb_family=f__Eubacteriaceae:gtdb_genus=g__Acetobacterium:gtdb_order=o__Eubacteriales:gtdb_phylum=p__Firmicutes_A:gtdb_species=s__Acetobacterium woodii_A:heptad=MCP-38H:species=d__Bacteria_p__Firmicutes_A_c__Clostridia_o__Eubacteriales_f__Eubacteriaceae_g__Acetobacterium_s__Acetobacterium woodii_A])0.845:0.0182643[&&NHX:Sample_counter=:Type_counter=GTDB--1:capture_class_counter=:capture_domain_counter=:capture_family_counter=:capture_genus_counter=:capture_order_counter=:capture_phylum_counter=:capture_species_counter=:gtdb_class_counter=c__Clostridia--1:gtdb_domain_counter=d__Bacteria--1:gtdb_family_counter=f__Eubacteriaceae--1:gtdb_genus_counter=g__Acetobacterium--1:gtdb_order_counter=o__Eubacteriales--1:gtdb_phylum_counter=p__Firmicutes_A--1:gtdb_species_counter=s__Acetobacterium woodii_A--1:heptad_counter=MCP-38H--1:lbd_counter=:lca_tree=s__Acetobacterium woodii_A:name=N179238:ref_name_counter=])0.085:0.00802464[&&NHX:Sample_counter=:Type_counter=GTDB--1:capture_class_counter=:capture_domain_counter=:capture_family_counter=:capture_genus_counter=:capture_order_counter=:capture_phylum_counter=:capture_species_counter=:gtdb_class_counter=c__Clostridia--1:gtdb_domain_counter=d__Bacteria--1:gtdb_family_counter=f__Eubacteriaceae--1:gtdb_genus_counter=g__Acetobacterium--1:gtdb_order_counter=o__Eubacteriales--1:gtdb_phylum_counter=p__Firmicutes_A--1:gtdb_species_counter=s__Acetobacterium woodii_A--1:heptad_counter=MCP-38H--1:lbd_counter=:lca_tree=s__Acetobacterium woodii_A:name=N179239:ref_name_counter=])0.708:0.0107701[&&NHX:Sample_counter=:Type_counter=GTDB--1:capture_class_counter=:capture_domain_counter=:capture_family_counter=:capture_genus_counter=:capture_order_counter=:capture_phylum_counter=:capture_species_counter=:gtdb_class_counter=c__Clostridia--1:gtdb_domain_counter=d__Bacteria--1:gtdb_family_counter=f__Eubacteriaceae--1:gtdb_genus_counter=g__Acetobacterium--1:gtdb_order_counter=o__Eubacteriales--1:gtdb_phylum_counter=p__Firmicutes_A--1:gtdb_species_counter=s__Acetobacterium woodii_A--1:heptad_counter=MCP-38H--1:lbd_counter=:lca_tree=s__Acetobacterium woodii_A:name=N179240:ref_name_counter=])1:0.310736[&&NHX:Sample_counter=:Type_counter=GTDB--2:capture_class_counter=:capture_domain_counter=:capture_family_counter=:capture_genus_counter=:capture_order_counter=:capture_phylum_counter=:capture_species_counter=:gtdb_class_counter=c__Clostridia--2:gtdb_domain_counter=d__Bacteria--2:gtdb_family_counter=f__Eubacteriaceae--2:gtdb_genus_counter=g__Acetobacterium--2:gtdb_order_counter=o__Eubacteriales--2:gtdb_phylum_counter=p__Firmicutes_A--2:gtdb_species_counter=s__Acetobacterium sp018903255--1||s__Acetobacterium woodii_A--1:heptad_counter=MCP-38H--2:lbd_counter=:lca_tree=g__Acetobacterium:name=N179241:ref_name_counter=])0.869:0.0678133[&&NHX:Sample_counter=:Type_counter=GTDB--2:capture_class_counter=:capture_domain_counter=:capture_family_counter=:capture_genus_counter=:capture_order_counter=:capture_phylum_counter=:capture_species_counter=:gtdb_class_counter=c__Clostridia--2:gtdb_domain_counter=d__Bacteria--2:gtdb_family_counter=f__Eubacteriaceae--2:gtdb_genus_counter=g__Acetobacterium--2:gtdb_order_counter=o__Eubacteriales--2:gtdb_phylum_counter=p__Firmicutes_A--2:gtdb_species_counter=s__Acetobacterium sp018903255--1||s__Acetobacterium woodii_A--1:heptad_counter=MCP-38H--2:lbd_counter=:lca_tree=g__Acetobacterium:name=N179242:ref_name_counter=],(((((GB_GCA_000802095.1_protein.faa_JUEB01000026.1_555@PF00015_full_PFAM.272.408:0.253564,(GB_GCA_001515955.1_protein.faa_LOES01000042.1_3@PF00015_full_PFAM.270.408:0.0388227[&&NHX:Type=GTDB:gtdb_class=c__Clostridia:gtdb_domain=d__Bacteria:gtdb_family=f__Lutisporaceae:gtdb_genus=g__BRH-c25:gtdb_order=o__Lutisporales:gtdb_phylum=p__Firmicutes_A:gtdb_species=s__BRH-c25 sp001515955:heptad=MCP-38H:species=d__Bacteria_p__Firmicutes_A_c__Clostridia_o__Lutisporales_f__Lutisporaceae_g__BRH-c25_s__BRH-c25 sp001515955],(GB_GCA_002841625.1_protein.faa_PHAG01000008.1_80@PF00015_full_PFAM.270.422:0.0660196,GB_GCA_002840245.1_protein.faa_PHAA01000017.1_25@PF00015_full_PFAM.270.432:0.108478[&&NHX:Type=GTDB:gtdb_class=c__Syntrophomonadia:gtdb_domain=d__Bacteria:gtdb_family=f__Syntrophomonadaceae:gtdb_genus=g__PHAA01:gtdb_order=o__Syntrophomonadales:gtdb_phylum=p__Firmicutes_B:gtdb_species=s__PHAA01 sp002840245:heptad=MCP-38H:species=d__Bacteria_p__Firmicutes_B_c__Syntrophomonadia_o__Syntrophomonadales_f__Syntrophomonadaceae_g__PHAA01_s__PHAA01 sp002840245])0.924:0.0527436[&&NHX:Sample_counter=:Type_counter=GTDB--1:capture_class_counter=:capture_domain_counter=:capture_family_counter=:capture_genus_counter=:capture_order_counter=:capture_phylum_counter=:capture_species_counter=:gtdb_class_counter=c__Syntrophomonadia--1:gtdb_domain_counter=d__Bacteria--1:gtdb_family_counter=f__Syntrophomonadaceae--1:gtdb_genus_counter=g__PHAA01--1:gtdb_order_counter=o__Syntrophomonadales--1:gtdb_phylum_counter=p__Firmicutes_B--1:gtdb_species_counter=s__PHAA01 sp002840245--1:heptad_counter=MCP-38H--1:lbd_counter=:lca_tree=s__PHAA01 sp002840245:name=N179247:ref_name_counter=])0.886:0.0493939[&&NHX:Sample_counter=:Type_counter=GTDB--2:capture_class_counter=:capture_domain_counter=:capture_family_counter=:capture_genus_counter=:capture_order_counter=:capture_phylum_counter=:capture_species_counter=:gtdb_class_counter=c__Clostridia--1||c__Syntrophomonadia--1:gtdb_domain_counter=d__Bacteria--2:gtdb_family_counter=f__Lutisporaceae--1||f__Syntrophomonadaceae--1:gtdb_genus_counter=g__BRH-c25--1||g__PHAA01--1:gtdb_order_counter=o__Lutisporales--1||o__Syntrophomonadales--1:gtdb_phylum_counter=p__Firmicutes_A--1||p__Firmicutes_B--1:gtdb_species_counter=s__BRH-c25 sp001515955--1||s__PHAA01 sp002840245--1:heptad_counter=MCP-38H--2:lbd_counter=:lca_tree=d__Bacteria:name=N179248:ref_name_counter=])0.782:0.0280277[&&NHX:Sample_counter=:Type_counter=GTDB--2:capture_class_counter=:capture_domain_counter=:capture_family_counter=:capture_genus_counter=:capture_order_counter=:capture_phylum_counter=:capture_species_counter=:gtdb_class_counter=c__Clostridia--1||c__Syntrophomonadia--1:gtdb_domain_counter=d__Bacteria--2:gtdb_family_counter=f__Lutisporaceae--1||f__Syntrophomonadaceae--1:gtdb_genus_counter=g__BRH-c25--1||g__PHAA01--1:gtdb_order_counter=o__Lutisporales--1||o__Syntrophomonadales--1:gtdb_phylum_counter=p__Firmicutes_A--1||p__Firmicutes_B--1:gtdb_species_counter=s__BRH-c25 sp001515955--1||s__PHAA01 sp002840245--1:heptad_counter=MCP-38H--2:lbd_counter=:lca_tree=d__Bacteria:name=N179249:ref_name_counter=],(GB_GCA_002840245.1_protein.faa_PHAA01000017.1_19@PF00015_full_PFAM.244.392:0.204436,(((a6f22e4c-bd48-42a8-889c-05fd5a73c7a5_2@MCPsignal.271.342:0.246253[&&NHX:Sample=rhiztom1:Type=capture:capture_class=c__Bacilli:capture_domain=d__Bacteria:capture_family=f__Paenibacillaceae:capture_genus=g__Paenibacillus_A:capture_order=o__Paenibacillales:capture_phylum=p__Firmicutes:capture_species=s__Paenibacillus_A pinistramenti:heptad=MCP-58H],(GB_GCA_014378955.1_protein.faa_JACMMQ010000056.1_2@PF00015_full_PFAM.427.592:0.110286[&&NHX:Type=GTDB:gtdb_class=c__Clostridia:gtdb_domain=d__Bacteria:gtdb_family=f__JACMMQ01:gtdb_genus=g__JACMMQ01:gtdb_order=o__SK-Y3:gtdb_phylum=p__Firmicutes_A:gtdb_species=s__JACMMQ01 sp014378955:heptad=MCP-38H:species=d__Bacteria_p__Firmicutes_A_c__Clostridia_o__SK-Y3_f__JACMMQ01_g__JACMMQ01_s__JACMMQ01 sp014378955],(RS_GCF_001262605.1_protein.faa_NZ_LGTC01000001.1_4840@PF00015_full_PFAM.410.545:0.0269798[&&NHX:Type=GTDB:gtdb_class=c__Clostridia:gtdb_domain=d__Bacteria:gtdb_family=f__DSM-2933:gtdb_genus=g__Pseudobacteroides:gtdb_order=o__Acetivibrionales:gtdb_phylum=p__Firmicutes_A:gtdb_species=s__Pseudobacteroides cellulosolvens:heptad=MCP-38H:species=d__Bacteria_p__Firmicutes_A_c__Clostridia_o__Acetivibrionales_f__DSM-2933_g__Pseudobacteroides_s__Pseudobacteroides cellulosolvens],RS_GCF_001262605.1_protein.faa_NZ_LGTC01000001.1_4839@PF00015_full_PFAM.428.568:0.147895[&&NHX:Type=GTDB:gtdb_class=c__Clostridia:gtdb_domain=d__Bacteria:gtdb_family=f__DSM-2933:gtdb_genus=g__Pseudobacteroides:gtdb_order=o__Acetivibrionales:gtdb_phylum=p__Firmicutes_A:gtdb_species=s__Pseudobacteroides cellulosolvens:heptad=MCP-38H:species=d__Bacteria_p__Firmicutes_A_c__Clostridia_o__Acetivibrionales_f__DSM-2933_g__Pseudobacteroides_s__Pseudobacteroides cellulosolvens])0.855:0.0477412[&&NHX:Sample_counter=:Type_counter=GTDB--2:capture_class_counter=:capture_domain_counter=:capture_family_counter=:capture_genus_counter=:capture_order_counter=:capture_phylum_counter=:capture_species_counter=:evoltype=D:gtdb_class_counter=c__Clostridia--2:gtdb_domain_counter=d__Bacteria--2:gtdb_family_counter=f__DSM-2933--2:gtdb_genus_counter=g__Pseudobacteroides--2:gtdb_order_counter=o__Acetivibrionales--2:gtdb_phylum_counter=p__Firmicutes_A--2:gtdb_species_counter=s__Pseudobacteroides cellulosolvens--2:heptad_counter=MCP-38H--2:lbd_counter=:lca=d__Bacteria:lca_tree=s__Pseudobacteroides cellulosolvens:name=N179255:ref_name_counter=])0:6e-09[&&NHX:Sample_counter=:Type_counter=GTDB--3:capture_class_counter=:capture_domain_counter=:capture_family_counter=:capture_genus_counter=:capture_order_counter=:capture_phylum_counter=:capture_species_counter=:evoltype=D:gtdb_class_counter=c__Clostridia--3:gtdb_domain_counter=d__Bacteria--3:gtdb_family_counter=f__DSM-2933--2||f__JACMMQ01--1:gtdb_genus_counter=g__JACMMQ01--1||g__Pseudobacteroides--2:gtdb_order_counter=o__Acetivibrionales--2||o__SK-Y3--1:gtdb_phylum_counter=p__Firmicutes_A--3:gtdb_species_counter=s__JACMMQ01 sp014378955--1||s__Pseudobacteroides cellulosolvens--2:heptad_counter=MCP-38H--3:lbd_counter=:lca=d__Bacteria:lca_tree=c__Clostridia:name=N179256:ref_name_counter=])0.846:0.0368302[&&NHX:Sample_counter=rhiztom1--1:Type_counter=GTDB--3||capture--1:capture_class_counter=c__Bacilli--1:capture_domain_counter=d__Bacteria--1:capture_family_counter=f__Paenibacillaceae--1:capture_genus_counter=g__Paenibacillus_A--1:capture_order_counter=o__Paenibacillales--1:capture_phylum_counter=p__Firmicutes--1:capture_species_counter=s__Paenibacillus_A pinistramenti--1:gtdb_class_counter=c__Clostridia--3:gtdb_domain_counter=d__Bacteria--3:gtdb_family_counter=f__DSM-2933--2||f__JACMMQ01--1:gtdb_genus_counter=g__JACMMQ01--1||g__Pseudobacteroides--2:gtdb_order_counter=o__Acetivibrionales--2||o__SK-Y3--1:gtdb_phylum_counter=p__Firmicutes_A--3:gtdb_species_counter=s__JACMMQ01 sp014378955--1||s__Pseudobacteroides cellulosolvens--2:heptad_counter=MCP-38H--3||MCP-58H--1:lbd_counter=:lca_tree=c__Clostridia:name=N179257:ref_name_counter=],(GB_GCA_014378955.1_protein.faa_JACMMQ010000106.1_2@PF00015_full_PFAM.404.652:0.391288[&&NHX:Type=GTDB:gtdb_class=c__Clostridia:gtdb_domain=d__Bacteria:gtdb_family=f__JACMMQ01:gtdb_genus=g__JACMMQ01:gtdb_order=o__SK-Y3:gtdb_phylum=p__Firmicutes_A:gtdb_species=s__JACMMQ01 sp014378955:heptad=MCP-58H:species=d__Bacteria_p__Firmicutes_A_c__Clostridia_o__SK-Y3_f__JACMMQ01_g__JACMMQ01_s__JACMMQ01 sp014378955],((((GB_GCA_009784725.1_protein.faa_WQXS01000001.1_116@PF00015_full_PFAM.410.573:0.065904[&&NHX:Type=GTDB:gtdb_class=c__Clostridia:gtdb_domain=d__Bacteria:gtdb_family=f__Oscillospiraceae:gtdb_genus=g__WRMH01:gtdb_order=o__Oscillospirales:gtdb_phylum=p__Firmicutes_A:gtdb_species=s__WRMH01 sp009784725:heptad=MCP-38H:species=d__Bacteria_p__Firmicutes_A_c__Clostridia_o__Oscillospirales_f__Oscillospiraceae_g__WRMH01_s__WRMH01 sp009784725],(GB_GCA_009783525.1_protein.faa_WRDG01000118.1_6@PF00015_full_PFAM.414.570:0.0766873[&&NHX:Type=GTDB:gtdb_class=c__Clostridia:gtdb_domain=d__Bacteria:gtdb_family=f__WQUN01:gtdb_genus=g__WRDG01:gtdb_order=o__Lachnospirales:gtdb_phylum=p__Firmicutes_A:gtdb_species=s__WRDG01 sp009783525:heptad=MCP-58H:species=d__Bacteria_p__Firmicutes_A_c__Clostridia_o__Lachnospirales_f__WQUN01_g__WRDG01_s__WRDG01 sp009783525],GB_GCA_009784945.1_protein.faa_WQXH01000031.1_15@PF00015_full_PFAM.403.564:0.08573[&&NHX:Type=GTDB:gtdb_class=c__Coriobacteriia:gtdb_domain=d__Bacteria:gtdb_family=f__UBA8131:gtdb_genus=g__WQXH01:gtdb_order=o__Coriobacteriales:gtdb_phylum=p__Actinobacteriota:gtdb_species=s__WQXH01 sp009784945:heptad=MCP-58H:species=d__Bacteria_p__Actinobacteriota_c__Coriobacteriia_o__Coriobacteriales_f__UBA8131_g__WQXH01_s__WQXH01 sp009784945])0.343:0.0222681[&&NHX:Sample_counter=:Type_counter=GTDB--2:capture_class_counter=:capture_domain_counter=:capture_family_counter=:capture_genus_counter=:capture_order_counter=:capture_phylum_counter=:capture_species_counter=:evoltype=D:gtdb_class_counter=c__Clostridia--1||c__Coriobacteriia--1:gtdb_domain_counter=d__Bacteria--2:gtdb_family_counter=f__UBA8131--1||f__WQUN01--1:gtdb_genus_counter=g__WQXH01--1||g__WRDG01--1:gtdb_order_counter=o__Coriobacteriales--1||o__Lachnospirales--1:gtdb_phylum_counter=p__Actinobacteriota--1||p__Firmicutes_A--1:gtdb_species_counter=s__WQXH01 sp009784945--1||s__WRDG01 sp009783525--1:heptad_counter=MCP-58H--2:lbd_counter=:lca=d__Bacteria:lca_tree=d__Bacteria:name=N179262:ref_name_counter=])0.655:0.0203539[&&NHX:Sample_counter=:Type_counter=GTDB--3:capture_class_counter=:capture_domain_counter=:capture_family_counter=:capture_genus_counter=:capture_order_counter=:capture_phylum_counter=:capture_species_counter=:evoltype=D:gtdb_class_counter=c__Clostridia--2||c__Coriobacteriia--1:gtdb_domain_counter=d__Bacteria--3:gtdb_family_counter=f__Oscillospiraceae--1||f__UBA8131--1||f__WQUN01--1:gtdb_genus_counter=g__WQXH01--1||g__WRDG01--1||g__WRMH01--1:gtdb_order_counter=o__Coriobacteriales--1||o__Lachnospirales--1||o__Oscillospirales--1:gtdb_phylum_counter=p__Actinobacteriota--1||p__Firmicutes_A--2:gtdb_species_counter=s__WQXH01 sp009784945--1||s__WRDG01 sp009783525--1||s__WRMH01 sp009784725--1:heptad_counter=MCP-38H--1||MCP-58H--2:lbd_counter=:lca=d__Bacteria:lca_tree=d__Bacteria:name=N179263:ref_name_counter=],((((GB_GCA_009781635.1_protein.faa_WQXU01000009.1_8@PF00015_full_PFAM.406.540:0.0101009[&&NHX:Type=GTDB:gtdb_class=c__Spirochaetia:gtdb_domain=d__Bacteria:gtdb_family=f__Termitinemataceae:gtdb_genus=g__WQXQ01:gtdb_order=o__Treponematales:gtdb_phylum=p__Spirochaetota:gtdb_species=s__WQXQ01 sp009781635:heptad=MCP-58H:species=d__Bacteria_p__Spirochaetota_c__Spirochaetia_o__Treponematales_f__Termitinemataceae_g__WQXQ01_s__WQXQ01 sp009781635],(GB_GCA_009784975.1_protein.faa_WQXG01000016.1_12@PF00015_full_PFAM.406.596:0.0405067[&&NHX:Type=GTDB:gtdb_class=c__Spirochaetia:gtdb_domain=d__Bacteria:gtdb_family=f__Termitinemataceae:gtdb_genus=g__WQXQ01:gtdb_order=o__Treponematales:gtdb_phylum=p__Spirochaetota:gtdb_species=s__WQXQ01 sp009784975:heptad=MCP-58H:species=d__Bacteria_p__Spirochaetota_c__Spirochaetia_o__Treponematales_f__Termitinemataceae_g__WQXQ01_s__WQXQ01 sp009784975],(GB_GCA_009784935.1_protein.faa_WQXI01000004.1_108@PF00015_full_PFAM.406.540:0.0287895[&&NHX:Type=GTDB:gtdb_class=c__Spirochaetia:gtdb_domain=d__Bacteria:gtdb_family=f__Termitinemataceae:gtdb_genus=g__WQXQ01:gtdb_order=o__Treponematales:gtdb_phylum=p__Spirochaetota:gtdb_species=s__WQXQ01 sp009784935:heptad=MCP-58H:species=d__Bacteria_p__Spirochaetota_c__Spirochaetia_o__Treponematales_f__Termitinemataceae_g__WQXQ01_s__WQXQ01 sp009784935],GB_GCA_009781635.1_protein.faa_WQXU01000002.1_50@PF00015_full_PFAM.406.554:0.0357903[&&NHX:Type=GTDB:gtdb_class=c__Spirochaetia:gtdb_domain=d__Bacteria:gtdb_family=f__Termitinemataceae:gtdb_genus=g__WQXQ01:gtdb_order=o__Treponematales:gtdb_phylum=p__Spirochaetota:gtdb_species=s__WQXQ01 sp009781635:heptad=MCP-58H:species=d__Bacteria_p__Spirochaetota_c__Spirochaetia_o__Treponematales_f__Termitinemataceae_g__WQXQ01_s__WQXQ01 sp009781635])0.931:0.0337658[&&NHX:Sample_counter=:Type_counter=GTDB--2:capture_class_counter=:capture_domain_counter=:capture_family_counter=:capture_genus_counter=:capture_order_counter=:capture_phylum_counter=:capture_species_counter=:evoltype=D:gtdb_class_counter=c__Spirochaetia--2:gtdb_domain_counter=d__Bacteria--2:gtdb_family_counter=f__Termitinemataceae--2:gtdb_genus_counter=g__WQXQ01--2:gtdb_order_counter=o__Treponematales--2:gtdb_phylum_counter=p__Spirochaetota--2:gtdb_species_counter=s__WQXQ01 sp009781635--1||s__WQXQ01 sp009784935--1:heptad_counter=MCP-58H--2:lbd_counter=:lca=d__Bacteria:lca_tree=g__WQXQ01:name=N179268:ref_name_counter=])0.977:0.0494718[&&NHX:Sample_counter=:Type_counter=GTDB--3:capture_class_counter=:capture_domain_counter=:capture_family_counter=:capture_genus_counter=:capture_order_counter=:capture_phylum_counter=:capture_species_counter=:evoltype=D:gtdb_class_counter=c__Spirochaetia--3:gtdb_domain_counter=d__Bacteria--3:gtdb_family_counter=f__Termitinemataceae--3:gtdb_genus_counter=g__WQXQ01--3:gtdb_order_counter=o__Treponematales--3:gtdb_phylum_counter=p__Spirochaetota--3:gtdb_species_counter=s__WQXQ01 sp009781635--1||s__WQXQ01 sp009784935--1||s__WQXQ01 sp009784975--1:heptad_counter=MCP-58H--3:lbd_counter=:lca=d__Bacteria:lca_tree=g__WQXQ01:name=N179269:ref_name_counter=])0.735:0.0252828[&&NHX:Sample_counter=:Type_counter=GTDB--4:capture_class_counter=:capture_domain_counter=:capture_family_counter=:capture_genus_counter=:capture_order_counter=:capture_phylum_counter=:capture_species_counter=:evoltype=D:gtdb_class_counter=c__Spirochaetia--4:gtdb_domain_counter=d__Bacteria--4:gtdb_family_counter=f__Termitinemataceae--4:gtdb_genus_counter=g__WQXQ01--4:gtdb_order_counter=o__Treponematales--4:gtdb_phylum_counter=p__Spirochaetota--4:gtdb_species_counter=s__WQXQ01 sp009781635--2||s__WQXQ01 sp009784935--1||s__WQXQ01 sp009784975--1:heptad_counter=MCP-58H--4:lbd_counter=:lca=d__Bacteria:lca_tree=g__WQXQ01:name=N179270:ref_name_counter=],(GB_GCA_009784975.1_protein.faa_WQXG01000032.1_21@PF00015_full_PFAM.405.583:0.0163154[&&NHX:Type=GTDB:gtdb_class=c__Spirochaetia:gtdb_domain=d__Bacteria:gtdb_family=f__Termitinemataceae:gtdb_genus=g__WQXQ01:gtdb_order=o__Treponematales:gtdb_phylum=p__Spirochaetota:gtdb_species=s__WQXQ01 sp009784975:heptad=MCP-58H:species=d__Bacteria_p__Spirochaetota_c__Spirochaetia_o__Treponematales_f__Termitinemataceae_g__WQXQ01_s__WQXQ01 sp009784975],GB_GCA_009785045.1_protein.faa_WQXC01000006.1_10@PF00015_full_PFAM.405.662:0.0206392[&&NHX:Type=GTDB:gtdb_class=c__Spirochaetia:gtdb_domain=d__Bacteria:gtdb_family=f__Termitinemataceae:gtdb_genus=g__WQXQ01:gtdb_order=o__Treponematales:gtdb_phylum=p__Spirochaetota:gtdb_species=s__WQXQ01 sp009785045:heptad=MCP-58H:species=d__Bacteria_p__Spirochaetota_c__Spirochaetia_o__Treponematales_f__Termitinemataceae_g__WQXQ01_s__WQXQ01 sp009785045])0.777:0.0101031[&&NHX:Sample_counter=:Type_counter=GTDB--2:capture_class_counter=:capture_domain_counter=:capture_family_counter=:capture_genus_counter=:capture_order_counter=:capture_phylum_counter=:capture_species_counter=:evoltype=D:gtdb_class_counter=c__Spirochaetia--2:gtdb_domain_counter=d__Bacteria--2:gtdb_family_counter=f__Termitinemataceae--2:gtdb_genus_counter=g__WQXQ01--2:gtdb_order_counter=o__Treponematales--2:gtdb_phylum_counter=p__Spirochaetota--2:gtdb_species_counter=s__WQXQ01 sp009784975--1||s__WQXQ01 sp009785045--1:heptad_counter=MCP-58H--2:lbd_counter=:lca=d__Bacteria:lca_tree=g__WQXQ01:name=N179273:ref_name_counter=])0.999:0.0802231[&&NHX:Sample_counter=:Type_counter=GTDB--6:capture_class_counter=:capture_domain_counter=:capture_family_counter=:capture_genus_counter=:capture_order_counter=:capture_phylum_counter=:capture_species_counter=:evoltype=D:gtdb_class_counter=c__Spirochaetia--6:gtdb_domain_counter=d__Bacteria--6:gtdb_family_counter=f__Termitinemataceae--6:gtdb_genus_counter=g__WQXQ01--6:gtdb_order_counter=o__Treponematales--6:gtdb_phylum_counter=p__Spirochaetota--6:gtdb_species_counter=s__WQXQ01 sp009781635--2||s__WQXQ01 sp009784935--1||s__WQXQ01 sp009784975--2||s__WQXQ01 sp009785045--1:heptad_counter=MCP-58H--6:lbd_counter=:lca=d__Bacteria:lca_tree=g__WQXQ01:name=N179274:ref_name_counter=],(GB_GCA_009781425.1_protein.faa_WQYC01000001.1_177@PF00015_full_PFAM.392.590:0.163021[&&NHX:Type=GTDB:gtdb_class=c__Clostridia:gtdb_domain=d__Bacteria:gtdb_family=f__Ruminococcaceae:gtdb_genus=g__Ruminiclostridium_E:gtdb_order=o__Oscillospirales:gtdb_phylum=p__Firmicutes_A:gtdb_species=s__Ruminiclostridium_E sp009781425:heptad=MCP-58H:species=d__Bacteria_p__Firmicutes_A_c__Clostridia_o__Oscillospirales_f__Ruminococcaceae_g__Ruminiclostridium_E_s__Ruminiclostridium_E sp009781425],(GB_GCA_009785215.1_protein.faa_WQWU01000007.1_45@PF00015_full_PFAM.408.577:0.10367[&&NHX:Type=GTDB:gtdb_class=c__Spirochaetia:gtdb_domain=d__Bacteria:gtdb_family=f__Termitinemataceae:gtdb_genus=g__WQXQ01:gtdb_order=o__Treponematales:gtdb_phylum=p__Spirochaetota:gtdb_species=s__WQXQ01 sp009785215:heptad=MCP-58H:species=d__Bacteria_p__Spirochaetota_c__Spirochaetia_o__Treponematales_f__Termitinemataceae_g__WQXQ01_s__WQXQ01 sp009785215],(GB_GCA_009781475.1_protein.faa_WQYB01000043.1_10@PF00015_full_PFAM.407.649:0.0605359[&&NHX:Type=GTDB:gtdb_class=c__Spirochaetia:gtdb_domain=d__Bacteria:gtdb_family=f__Termitinemataceae:gtdb_genus=g__WQXQ01:gtdb_order=o__Treponematales:gtdb_phylum=p__Spirochaetota:gtdb_species=s__WQXQ01 sp009781475:heptad=MCP-38H:species=d__Bacteria_p__Spirochaetota_c__Spirochaetia_o__Treponematales_f__Termitinemataceae_g__WQXQ01_s__WQXQ01 sp009781475],GB_GCA_009784995.1_protein.faa_WQXE01000111.1_2@PF00015_full_PFAM.409.659:0.0392202[&&NHX:Type=GTDB:gtdb_class=c__Spirochaetia:gtdb_domain=d__Bacteria:gtdb_family=f__Termitinemataceae:gtdb_genus=g__WQXQ01:gtdb_order=o__Treponematales:gtdb_phylum=p__Spirochaetota:gtdb_species=s__WQXQ01 sp009784995:heptad=MCP-58H:species=d__Bacteria_p__Spirochaetota_c__Spirochaetia_o__Treponematales_f__Termitinemataceae_g__WQXQ01_s__WQXQ01 sp009784995])0.967:0.044798[&&NHX:Sample_counter=:Type_counter=GTDB--2:capture_class_counter=:capture_domain_counter=:capture_family_counter=:capture_genus_counter=:capture_order_counter=:capture_phylum_counter=:capture_species_counter=:evoltype=D:gtdb_class_counter=c__Spirochaetia--2:gtdb_domain_counter=d__Bacteria--2:gtdb_family_counter=f__Termitinemataceae--2:gtdb_genus_counter=g__WQXQ01--2:gtdb_order_counter=o__Treponematales--2:gtdb_phylum_counter=p__Spirochaetota--2:gtdb_species_counter=s__WQXQ01 sp009781475--1||s__WQXQ01 sp009784995--1:heptad_counter=MCP-38H--1||MCP-58H--1:lbd_counter=:lca=d__Bacteria:lca_tree=g__WQXQ01:name=N179279:ref_name_counter=])0.595:0.0158778[&&NHX:Sample_counter=:Type_counter=GTDB--3:capture_class_counter=:capture_domain_counter=:capture_family_counter=:capture_genus_counter=:capture_order_counter=:capture_phylum_counter=:capture_species_counter=:evoltype=D:gtdb_class_counter=c__Spirochaetia--3:gtdb_domain_counter=d__Bacteria--3:gtdb_family_counter=f__Termitinemataceae--3:gtdb_genus_counter=g__WQXQ01--3:gtdb_order_counter=o__Treponematales--3:gtdb_phylum_counter=p__Spirochaetota--3:gtdb_species_counter=s__WQXQ01 sp009781475--1||s__WQXQ01 sp009784995--1||s__WQXQ01 sp009785215--1:heptad_counter=MCP-38H--1||MCP-58H--2:lbd_counter=:lca=d__Bacteria:lca_tree=g__WQXQ01:name=N179280:ref_name_counter=])0.914:0.0298776[&&NHX:Sample_counter=:Type_counter=GTDB--4:capture_class_counter=:capture_domain_counter=:capture_family_counter=:capture_genus_counter=:capture_order_counter=:capture_phylum_counter=:capture_species_counter=:evoltype=D:gtdb_class_counter=c__Clostridia--1||c__Spirochaetia--3:gtdb_domain_counter=d__Bacteria--4:gtdb_family_counter=f__Ruminococcaceae--1||f__Termitinemataceae--3:gtdb_genus_counter=g__Ruminiclostridium_E--1||g__WQXQ01--3:gtdb_order_counter=o__Oscillospirales--1||o__Treponematales--3:gtdb_phylum_counter=p__Firmicutes_A--1||p__Spirochaetota--3:gtdb_species_counter=s__Ruminiclostridium_E sp009781425--1||s__WQXQ01 sp009781475--1||s__WQXQ01 sp009784995--1||s__WQXQ01 sp009785215--1:heptad_counter=MCP-38H--1||MCP-58H--3:lbd_counter=:lca=d__Bacteria:lca_tree=d__Bacteria:name=N179281:ref_name_counter=])0:5e-09[&&NHX:Sample_counter=:Type_counter=GTDB--10:capture_class_counter=:capture_domain_counter=:capture_family_counter=:capture_genus_counter=:capture_order_counter=:capture_phylum_counter=:capture_species_counter=:evoltype=D:gtdb_class_counter=c__Clostridia--1||c__Spirochaetia--9:gtdb_domain_counter=d__Bacteria--10:gtdb_family_counter=f__Ruminococcaceae--1||f__Termitinemataceae--9:gtdb_genus_counter=g__Ruminiclostridium_E--1||g__WQXQ01--9:gtdb_order_counter=o__Oscillospirales--1||o__Treponematales--9:gtdb_phylum_counter=p__Firmicutes_A--1||p__Spirochaetota--9:gtdb_species_counter=s__Ruminiclostridium_E sp009781425--1||s__WQXQ01 sp009781475--1||s__WQXQ01 sp009781635--2||s__WQXQ01 sp009784935--1||s__WQXQ01 sp009784975--2||s__WQXQ01 sp009784995--1||s__WQXQ01 sp009785045--1||s__WQXQ01 sp009785215--1:heptad_counter=MCP-38H--1||MCP-58H--9:lbd_counter=:lca=d__Bacteria:lca_tree=g__WQXQ01:name=N179282:ref_name_counter=],GB_GCA_009781515.1_protein.faa_WQXY01000017.1_8@PF00015_full_PFAM.405.565:0.170321[&&NHX:Type=GTDB:gtdb_class=c__Clostridia:gtdb_domain=d__Bacteria:gtdb_family=f__Oscillospiraceae:gtdb_genus=g__WRMH01:gtdb_order=o__Oscillospirales:gtdb_phylum=p__Firmicutes_A:gtdb_species=s__WRMH01 sp009781515:heptad=MCP-38H:species=d__Bacteria_p__Firmicutes_A_c__Clostridia_o__Oscillospirales_f__Oscillospiraceae_g__WRMH01_s__WRMH01 sp009781515])0.521:0.0129548[&&NHX:Sample_counter=:Type_counter=GTDB--11:capture_class_counter=:capture_domain_counter=:capture_family_counter=:capture_genus_counter=:capture_order_counter=:capture_phylum_counter=:capture_species_counter=:evoltype=D:gtdb_class_counter=c__Clostridia--2||c__Spirochaetia--9:gtdb_domain_counter=d__Bacteria--11:gtdb_family_counter=f__Oscillospiraceae--1||f__Ruminococcaceae--1||f__Termitinemataceae--9:gtdb_genus_counter=g__Ruminiclostridium_E--1||g__WQXQ01--9||g__WRMH01--1:gtdb_order_counter=o__Oscillospirales--2||o__Treponematales--9:gtdb_phylum_counter=p__Firmicutes_A--2||p__Spirochaetota--9:gtdb_species_counter=s__Ruminiclostridium_E sp009781425--1||s__WQXQ01 sp009781475--1||s__WQXQ01 sp009781635--2||s__WQXQ01 sp009784935--1||s__WQXQ01 sp009784975--2||s__WQXQ01 sp009784995--1||s__WQXQ01 sp009785045--1||s__WQXQ01 sp009785215--1||s__WRMH01 sp009781515--1:heptad_counter=MCP-38H--2||MCP-58H--9:lbd_counter=:lca=d__Bacteria:lca_tree=d__Bacteria:name=N179284:ref_name_counter=])0.764:0.0188817[&&NHX:Sample_counter=:Type_counter=GTDB--14:capture_class_counter=:capture_domain_counter=:capture_family_counter=:capture_genus_counter=:capture_order_counter=:capture_phylum_counter=:capture_species_counter=:evoltype=D:gtdb_class_counter=c__Clostridia--4||c__Coriobacteriia--1||c__Spirochaetia--9:gtdb_domain_counter=d__Bacteria--14:gtdb_family_counter=f__Oscillospiraceae--2||f__Ruminococcaceae--1||f__Termitinemataceae--9||f__UBA8131--1||f__WQUN01--1:gtdb_genus_counter=g__Ruminiclostridium_E--1||g__WQXH01--1||g__WQXQ01--9||g__WRDG01--1||g__WRMH01--2:gtdb_order_counter=o__Coriobacteriales--1||o__Lachnospirales--1||o__Oscillospirales--3||o__Treponematales--9:gtdb_phylum_counter=p__Actinobacteriota--1||p__Firmicutes_A--4||p__Spirochaetota--9:gtdb_species_counter=s__Ruminiclostridium_E sp009781425--1||s__WQXH01 sp009784945--1||s__WQXQ01 sp009781475--1||s__WQXQ01 sp009781635--2||s__WQXQ01 sp009784935--1||s__WQXQ01 sp009784975--2||s__WQXQ01 sp009784995--1||s__WQXQ01 sp009785045--1||s__WQXQ01 sp009785215--1||s__WRDG01 sp009783525--1||s__WRMH01 sp009781515--1||s__WRMH01 sp009784725--1:heptad_counter=MCP-38H--3||MCP-58H--11:lbd_counter=:lca=d__Bacteria:lca_tree=d__Bacteria:name=N179285:ref_name_counter=],(GB_GCA_009784985.1_protein.faa_WQXF01000081.1_12@PF00015_full_PFAM.9.164:0.0343484[&&NHX:Type=GTDB:gtdb_class=c__Clostridia:gtdb_domain=d__Bacteria:gtdb_family=f__CAG-74:gtdb_genus=g__WQXF01:gtdb_order=o__Christensenellales:gtdb_phylum=p__Firmicutes_A:gtdb_species=s__WQXF01 sp009784985:heptad=MCP-58H:species=d__Bacteria_p__Firmicutes_A_c__Clostridia_o__Christensenellales_f__CAG-74_g__WQXF01_s__WQXF01 sp009784985],((GB_GCA_009783605.1_protein.faa_WRDE01000095.1_5@PF00015_full_PFAM.412.566:0.0724174[&&NHX:Type=GTDB:gtdb_class=c__Clostridia:gtdb_domain=d__Bacteria:gtdb_family=f__Acutalibacteraceae:gtdb_genus=g__WRDE01:gtdb_order=o__Oscillospirales:gtdb_phylum=p__Firmicutes_A:gtdb_species=s__WRDE01 sp009783605:heptad=MCP-58H:species=d__Bacteria_p__Firmicutes_A_c__Clostridia_o__Oscillospirales_f__Acutalibacteraceae_g__WRDE01_s__WRDE01 sp009783605],(GB_GCA_009778835.1_protein.faa_WRFK01000005.1_10@PF00015_full_PFAM.406.538:0.066505[&&NHX:Type=GTDB:gtdb_class=c__Spirochaetia:gtdb_domain=d__Bacteria:gtdb_family=f__CADAEX01:gtdb_genus=g__WQTU01:gtdb_order=o__CADAEX01:gtdb_phylum=p__Spirochaetota:gtdb_species=s__WQTU01 sp009778835:heptad=MCP-38H:species=d__Bacteria_p__Spirochaetota_c__Spirochaetia_o__CADAEX01_f__CADAEX01_g__WQTU01_s__WQTU01 sp009778835],(GB_GCA_009778055.1_protein.faa_WRKN01000031.1_7@PF00015_full_PFAM.402.578:0.0640275[&&NHX:Type=GTDB:gtdb_class=c__Synergistia:gtdb_domain=d__Bacteria:gtdb_family=f__Aminobacteriaceae:gtdb_genus=g__WRKN01:gtdb_order=o__Synergistales:gtdb_phylum=p__Synergistota:gtdb_species=s__WRKN01 sp009778055:heptad=MCP-58H:species=d__Bacteria_p__Synergistota_c__Synergistia_o__Synergistales_f__Aminobacteriaceae_g__WRKN01_s__WRKN01 sp009778055],GB_GCA_009783805.1_protein.faa_WRCU01000071.1_3@PF00015_full_PFAM.406.559:0.159468[&&NHX:Type=GTDB:gtdb_class=c__Clostridia:gtdb_domain=d__Bacteria:gtdb_family=f__WRCU01:gtdb_genus=g__WRCU01:gtdb_order=o__WRCU01:gtdb_phylum=p__Firmicutes_A:gtdb_species=s__WRCU01 sp009783805:heptad=MCP-58H:species=d__Bacteria_p__Firmicutes_A_c__Clostridia_o__WRCU01_f__WRCU01_g__WRCU01_s__WRCU01 sp009783805])0.072:0.0137483[&&NHX:Sample_counter=:Type_counter=GTDB--2:capture_class_counter=:capture_domain_counter=:capture_family_counter=:capture_genus_counter=:capture_order_counter=:capture_phylum_counter=:capture_species_counter=:evoltype=D:gtdb_class_counter=c__Clostridia--1||c__Synergistia--1:gtdb_domain_counter=d__Bacteria--2:gtdb_family_counter=f__Aminobacteriaceae--1||f__WRCU01--1:gtdb_genus_counter=g__WRCU01--1||g__WRKN01--1:gtdb_order_counter=o__Synergistales--1||o__WRCU01--1:gtdb_phylum_counter=p__Firmicutes_A--1||p__Synergistota--1:gtdb_species_counter=s__WRCU01 sp009783805--1||s__WRKN01 sp009778055--1:heptad_counter=MCP-58H--2:lbd_counter=:lca=d__Bacteria:lca_tree=d__Bacteria:name=N179291:ref_name_counter=])0.764:0.0137625[&&NHX:Sample_counter=:Type_counter=GTDB--3:capture_class_counter=:capture_domain_counter=:capture_family_counter=:capture_genus_counter=:capture_order_counter=:capture_phylum_counter=:capture_species_counter=:evoltype=D:gtdb_class_counter=c__Clostridia--1||c__Spirochaetia--1||c__Synergistia--1:gtdb_domain_counter=d__Bacteria--3:gtdb_family_counter=f__Aminobacteriaceae--1||f__CADAEX01--1||f__WRCU01--1:gtdb_genus_counter=g__WQTU01--1||g__WRCU01--1||g__WRKN01--1:gtdb_order_counter=o__CADAEX01--1||o__Synergistales--1||o__WRCU01--1:gtdb_phylum_counter=p__Firmicutes_A--1||p__Spirochaetota--1||p__Synergistota--1:gtdb_species_counter=s__WQTU01 sp009778835--1||s__WRCU01 sp009783805--1||s__WRKN01 sp009778055--1:heptad_counter=MCP-38H--1||MCP-58H--2:lbd_counter=:lca=d__Bacteria:lca_tree=d__Bacteria:name=N179292:ref_name_counter=])0.722:0.0173246[&&NHX:Sample_counter=:Type_counter=GTDB--4:capture_class_counter=:capture_domain_counter=:capture_family_counter=:capture_genus_counter=:capture_order_counter=:capture_phylum_counter=:capture_species_counter=:evoltype=D:gtdb_class_counter=c__Clostridia--2||c__Spirochaetia--1||c__Synergistia--1:gtdb_domain_counter=d__Bacteria--4:gtdb_family_counter=f__Acutalibacteraceae--1||f__Aminobacteriaceae--1||f__CADAEX01--1||f__WRCU01--1:gtdb_genus_counter=g__WQTU01--1||g__WRCU01--1||g__WRDE01--1||g__WRKN01--1:gtdb_order_counter=o__CADAEX01--1||o__Oscillospirales--1||o__Synergistales--1||o__WRCU01--1:gtdb_phylum_counter=p__Firmicutes_A--2||p__Spirochaetota--1||p__Synergistota--1:gtdb_species_counter=s__WQTU01 sp009778835--1||s__WRCU01 sp009783805--1||s__WRDE01 sp009783605--1||s__WRKN01 sp009778055--1:heptad_counter=MCP-38H--1||MCP-58H--3:lbd_counter=:lca=d__Bacteria:lca_tree=d__Bacteria:name=N179293:ref_name_counter=],(GB_GCA_002293365.1_protein.faa_DBDD01000166.1_12@PF00015_full_PFAM.419.583:0.19276[&&NHX:Type=GTDB:gtdb_class=c__Clostridia:gtdb_domain=d__Bacteria:gtdb_family=f__UBA941:gtdb_genus=g__UBA941:gtdb_order=o__Christensenellales:gtdb_phylum=p__Firmicutes_A:gtdb_species=s__UBA941 sp002293365:heptad=MCP-58H:species=d__Bacteria_p__Firmicutes_A_c__Clostridia_o__Christensenellales_f__UBA941_g__UBA941_s__UBA941 sp002293365],GB_GCA_009776905.1_protein.faa_WRMX01000018.1_17@PF00015_full_PFAM.261.419:0.131305[&&NHX:Type=GTDB:gtdb_class=c__Clostridia:gtdb_domain=d__Bacteria:gtdb_family=f__Oscillospiraceae:gtdb_genus=g__WRMH01:gtdb_order=o__Oscillospirales:gtdb_phylum=p__Firmicutes_A:gtdb_species=s__WRMH01 sp009776905:heptad=MCP-58H:species=d__Bacteria_p__Firmicutes_A_c__Clostridia_o__Oscillospirales_f__Oscillospiraceae_g__WRMH01_s__WRMH01 sp009776905])0.732:0.0174174[&&NHX:Sample_counter=:Type_counter=GTDB--2:capture_class_counter=:capture_domain_counter=:capture_family_counter=:capture_genus_counter=:capture_order_counter=:capture_phylum_counter=:capture_species_counter=:evoltype=D:gtdb_class_counter=c__Clostridia--2:gtdb_domain_counter=d__Bacteria--2:gtdb_family_counter=f__Oscillospiraceae--1||f__UBA941--1:gtdb_genus_counter=g__UBA941--1||g__WRMH01--1:gtdb_order_counter=o__Christensenellales--1||o__Oscillospirales--1:gtdb_phylum_counter=p__Firmicutes_A--2:gtdb_species_counter=s__UBA941 sp002293365--1||s__WRMH01 sp009776905--1:heptad_counter=MCP-58H--2:lbd_counter=:lca=d__Bacteria:lca_tree=c__Clostridia:name=N179296:ref_name_counter=])0.76:0.0066817[&&NHX:Sample_counter=:Type_counter=GTDB--6:capture_class_counter=:capture_domain_counter=:capture_family_counter=:capture_genus_counter=:capture_order_counter=:capture_phylum_counter=:capture_species_counter=:evoltype=D:gtdb_class_counter=c__Clostridia--4||c__Spirochaetia--1||c__Synergistia--1:gtdb_domain_counter=d__Bacteria--6:gtdb_family_counter=f__Acutalibacteraceae--1||f__Aminobacteriaceae--1||f__CADAEX01--1||f__Oscillospiraceae--1||f__UBA941--1||f__WRCU01--1:gtdb_genus_counter=g__UBA941--1||g__WQTU01--1||g__WRCU01--1||g__WRDE01--1||g__WRKN01--1||g__WRMH01--1:gtdb_order_counter=o__CADAEX01--1||o__Christensenellales--1||o__Oscillospirales--2||o__Synergistales--1||o__WRCU01--1:gtdb_phylum_counter=p__Firmicutes_A--4||p__Spirochaetota--1||p__Synergistota--1:gtdb_species_counter=s__UBA941 sp002293365--1||s__WQTU01 sp009778835--1||s__WRCU01 sp009783805--1||s__WRDE01 sp009783605--1||s__WRKN01 sp009778055--1||s__WRMH01 sp009776905--1:heptad_counter=MCP-38H--1||MCP-58H--5:lbd_counter=:lca=d__Bacteria:lca_tree=d__Bacteria:name=N179297:ref_name_counter=])0:6e-09[&&NHX:Sample_counter=:Type_counter=GTDB--7:capture_class_counter=:capture_domain_counter=:capture_family_counter=:capture_genus_counter=:capture_order_counter=:capture_phylum_counter=:capture_species_counter=:evoltype=D:gtdb_class_counter=c__Clostridia--5||c__Spirochaetia--1||c__Synergistia--1:gtdb_domain_counter=d__Bacteria--7:gtdb_family_counter=f__Acutalibacteraceae--1||f__Aminobacteriaceae--1||f__CADAEX01--1||f__CAG-74--1||f__Oscillospiraceae--1||f__UBA941--1||f__WRCU01--1:gtdb_genus_counter=g__UBA941--1||g__WQTU01--1||g__WQXF01--1||g__WRCU01--1||g__WRDE01--1||g__WRKN01--1||g__WRMH01--1:gtdb_order_counter=o__CADAEX01--1||o__Christensenellales--2||o__Oscillospirales--2||o__Synergistales--1||o__WRCU01--1:gtdb_phylum_counter=p__Firmicutes_A--5||p__Spirochaetota--1||p__Synergistota--1:gtdb_species_counter=s__UBA941 sp002293365--1||s__WQTU01 sp009778835--1||s__WQXF01 sp009784985--1||s__WRCU01 sp009783805--1||s__WRDE01 sp009783605--1||s__WRKN01 sp009778055--1||s__WRMH01 sp009776905--1:heptad_counter=MCP-38H--1||MCP-58H--6:lbd_counter=:lca=d__Bacteria:lca_tree=d__Bacteria:name=N179298:ref_name_counter=])1:0.329142[&&NHX:Sample_counter=:Type_counter=GTDB--21:capture_class_counter=:capture_domain_counter=:capture_family_counter=:capture_genus_counter=:capture_order_counter=:capture_phylum_counter=:capture_species_counter=:evoltype=D:gtdb_class_counter=c__Clostridia--9||c__Coriobacteriia--1||c__Spirochaetia--10||c__Synergistia--1:gtdb_domain_counter=d__Bacteria--21:gtdb_family_counter=f__Acutalibacteraceae--1||f__Aminobacteriaceae--1||f__CADAEX01--1||f__CAG-74--1||f__Oscillospiraceae--3||f__Ruminococcaceae--1||f__Termitinemataceae--9||f__UBA8131--1||f__UBA941--1||f__WQUN01--1||f__WRCU01--1:gtdb_genus_counter=g__Ruminiclostridium_E--1||g__UBA941--1||g__WQTU01--1||g__WQXF01--1||g__WQXH01--1||g__WQXQ01--9||g__WRCU01--1||g__WRDE01--1||g__WRDG01--1||g__WRKN01--1||g__WRMH01--3:gtdb_order_counter=o__CADAEX01--1||o__Christensenellales--2||o__Coriobacteriales--1||o__Lachnospirales--1||o__Oscillospirales--5||o__Synergistales--1||o__Treponematales--9||o__WRCU01--1:gtdb_phylum_counter=p__Actinobacteriota--1||p__Firmicutes_A--9||p__Spirochaetota--10||p__Synergistota--1:gtdb_species_counter=s__Ruminiclostridium_E sp009781425--1||s__UBA941 sp002293365--1||s__WQTU01 sp009778835--1||s__WQXF01 sp009784985--1||s__WQXH01 sp009784945--1||s__WQXQ01 sp009781475--1||s__WQXQ01 sp009781635--2||s__WQXQ01 sp009784935--1||s__WQXQ01 sp009784975--2||s__WQXQ01 sp009784995--1||s__WQXQ01 sp009785045--1||s__WQXQ01 sp009785215--1||s__WRCU01 sp009783805--1||s__WRDE01 sp009783605--1||s__WRDG01 sp009783525--1||s__WRKN01 sp009778055--1||s__WRMH01 sp009776905--1||s__WRMH01 sp009781515--1||s__WRMH01 sp009784725--1:heptad_counter=MCP-38H--4||MCP-58H--17:lbd_counter=:lca=d__Bacteria:lca_tree=d__Bacteria:name=N179299:ref_name_counter=],GB_GCA_007117465.1_protein.faa_SKGK01000032.1_1@PF00015_full_PFAM.252.437:0.0833487[&&NHX:Type=GTDB:gtdb_class=c__Clostridia:gtdb_domain=d__Bacteria:gtdb_family=f__SK-Y3:gtdb_genus=g__SKGK01:gtdb_order=o__SK-Y3:gtdb_phylum=p__Firmicutes_A:gtdb_species=s__SKGK01 sp007117465:heptad=MCP-38H:species=d__Bacteria_p__Firmicutes_A_c__Clostridia_o__SK-Y3_f__SK-Y3_g__SKGK01_s__SKGK01 sp007117465])0.687:0.0214947[&&NHX:Sample_counter=:Type_counter=GTDB--22:capture_class_counter=:capture_domain_counter=:capture_family_counter=:capture_genus_counter=:capture_order_counter=:capture_phylum_counter=:capture_species_counter=:evoltype=D:gtdb_class_counter=c__Clostridia--10||c__Coriobacteriia--1||c__Spirochaetia--10||c__Synergistia--1:gtdb_domain_counter=d__Bacteria--22:gtdb_family_counter=f__Acutalibacteraceae--1||f__Aminobacteriaceae--1||f__CADAEX01--1||f__CAG-74--1||f__Oscillospiraceae--3||f__Ruminococcaceae--1||f__SK-Y3--1||f__Termitinemataceae--9||f__UBA8131--1||f__UBA941--1||f__WQUN01--1||f__WRCU01--1:gtdb_genus_counter=g__Ruminiclostridium_E--1||g__SKGK01--1||g__UBA941--1||g__WQTU01--1||g__WQXF01--1||g__WQXH01--1||g__WQXQ01--9||g__WRCU01--1||g__WRDE01--1||g__WRDG01--1||g__WRKN01--1||g__WRMH01--3:gtdb_order_counter=o__CADAEX01--1||o__Christensenellales--2||o__Coriobacteriales--1||o__Lachnospirales--1||o__Oscillospirales--5||o__SK-Y3--1||o__Synergistales--1||o__Treponematales--9||o__WRCU01--1:gtdb_phylum_counter=p__Actinobacteriota--1||p__Firmicutes_A--10||p__Spirochaetota--10||p__Synergistota--1:gtdb_species_counter=s__Ruminiclostridium_E sp009781425--1||s__SKGK01 sp007117465--1||s__UBA941 sp002293365--1||s__WQTU01 sp009778835--1||s__WQXF01 sp009784985--1||s__WQXH01 sp009784945--1||s__WQXQ01 sp009781475--1||s__WQXQ01 sp009781635--2||s__WQXQ01 sp009784935--1||s__WQXQ01 sp009784975--2||s__WQXQ01 sp009784995--1||s__WQXQ01 sp009785045--1||s__WQXQ01 sp009785215--1||s__WRCU01 sp009783805--1||s__WRDE01 sp009783605--1||s__WRDG01 sp009783525--1||s__WRKN01 sp009778055--1||s__WRMH01 sp009776905--1||s__WRMH01 sp009781515--1||s__WRMH01 sp009784725--1:heptad_counter=MCP-38H--5||MCP-58H--17:lbd_counter=:lca=d__Bacteria:lca_tree=d__Bacteria:name=N179301:ref_name_counter=])0.818:0.0377301[&&NHX:Sample_counter=:Type_counter=GTDB--23:capture_class_counter=:capture_domain_counter=:capture_family_counter=:capture_genus_counter=:capture_order_counter=:capture_phylum_counter=:capture_species_counter=:evoltype=D:gtdb_class_counter=c__Clostridia--11||c__Coriobacteriia--1||c__Spirochaetia--10||c__Synergistia--1:gtdb_domain_counter=d__Bacteria--23:gtdb_family_counter=f__Acutalibacteraceae--1||f__Aminobacteriaceae--1||f__CADAEX01--1||f__CAG-74--1||f__JACMMQ01--1||f__Oscillospiraceae--3||f__Ruminococcaceae--1||f__SK-Y3--1||f__Termitinemataceae--9||f__UBA8131--1||f__UBA941--1||f__WQUN01--1||f__WRCU01--1:gtdb_genus_counter=g__JACMMQ01--1||g__Ruminiclostridium_E--1||g__SKGK01--1||g__UBA941--1||g__WQTU01--1||g__WQXF01--1||g__WQXH01--1||g__WQXQ01--9||g__WRCU01--1||g__WRDE01--1||g__WRDG01--1||g__WRKN01--1||g__WRMH01--3:gtdb_order_counter=o__CADAEX01--1||o__Christensenellales--2||o__Coriobacteriales--1||o__Lachnospirales--1||o__Oscillospirales--5||o__SK-Y3--2||o__Synergistales--1||o__Treponematales--9||o__WRCU01--1:gtdb_phylum_counter=p__Actinobacteriota--1||p__Firmicutes_A--11||p__Spirochaetota--10||p__Synergistota--1:gtdb_species_counter=s__JACMMQ01 sp014378955--1||s__Ruminiclostridium_E sp009781425--1||s__SKGK01 sp007117465--1||s__UBA941 sp002293365--1||s__WQTU01 sp009778835--1||s__WQXF01 sp009784985--1||s__WQXH01 sp009784945--1||s__WQXQ01 sp009781475--1||s__WQXQ01 sp009781635--2||s__WQXQ01 sp009784935--1||s__WQXQ01 sp009784975--2||s__WQXQ01 sp009784995--1||s__WQXQ01 sp009785045--1||s__WQXQ01 sp009785215--1||s__WRCU01 sp009783805--1||s__WRDE01 sp009783605--1||s__WRDG01 sp009783525--1||s__WRKN01 sp009778055--1||s__WRMH01 sp009776905--1||s__WRMH01 sp009781515--1||s__WRMH01 sp009784725--1:heptad_counter=MCP-38H--5||MCP-58H--18:lbd_counter=:lca=d__Bacteria:lca_tree=d__Bacteria:name=N179302:ref_name_counter=])0.589:0.0287[&&NHX:Sample_counter=rhiztom1--1:Type_counter=GTDB--26||capture--1:capture_class_counter=c__Bacilli--1:capture_domain_counter=d__Bacteria--1:capture_family_counter=f__Paenibacillaceae--1:capture_genus_counter=g__Paenibacillus_A--1:capture_order_counter=o__Paenibacillales--1:capture_phylum_counter=p__Firmicutes--1:capture_species_counter=s__Paenibacillus_A pinistramenti--1:evoltype=D:gtdb_class_counter=c__Clostridia--14||c__Coriobacteriia--1||c__Spirochaetia--10||c__Synergistia--1:gtdb_domain_counter=d__Bacteria--26:gtdb_family_counter=f__Acutalibacteraceae--1||f__Aminobacteriaceae--1||f__CADAEX01--1||f__CAG-74--1||f__DSM-2933--2||f__JACMMQ01--2||f__Oscillospiraceae--3||f__Ruminococcaceae--1||f__SK-Y3--1||f__Termitinemataceae--9||f__UBA8131--1||f__UBA941--1||f__WQUN01--1||f__WRCU01--1:gtdb_genus_counter=g__JACMMQ01--2||g__Pseudobacteroides--2||g__Ruminiclostridium_E--1||g__SKGK01--1||g__UBA941--1||g__WQTU01--1||g__WQXF01--1||g__WQXH01--1||g__WQXQ01--9||g__WRCU01--1||g__WRDE01--1||g__WRDG01--1||g__WRKN01--1||g__WRMH01--3:gtdb_order_counter=o__Acetivibrionales--2||o__CADAEX01--1||o__Christensenellales--2||o__Coriobacteriales--1||o__Lachnospirales--1||o__Oscillospirales--5||o__SK-Y3--3||o__Synergistales--1||o__Treponematales--9||o__WRCU01--1:gtdb_phylum_counter=p__Actinobacteriota--1||p__Firmicutes_A--14||p__Spirochaetota--10||p__Synergistota--1:gtdb_species_counter=s__JACMMQ01 sp014378955--2||s__Pseudobacteroides cellulosolvens--2||s__Ruminiclostridium_E sp009781425--1||s__SKGK01 sp007117465--1||s__UBA941 sp002293365--1||s__WQTU01 sp009778835--1||s__WQXF01 sp009784985--1||s__WQXH01 sp009784945--1||s__WQXQ01 sp009781475--1||s__WQXQ01 sp009781635--2||s__WQXQ01 sp009784935--1||s__WQXQ01 sp009784975--2||s__WQXQ01 sp009784995--1||s__WQXQ01 sp009785045--1||s__WQXQ01 sp009785215--1||s__WRCU01 sp009783805--1||s__WRDE01 sp009783605--1||s__WRDG01 sp009783525--1||s__WRKN01 sp009778055--1||s__WRMH01 sp009776905--1||s__WRMH01 sp009781515--1||s__WRMH01 sp009784725--1:heptad_counter=MCP-38H--8||MCP-58H--19:lbd_counter=:lca=d__Bacteria:lca_tree=d__Bacteria:name=N179303:ref_name_counter=],GB_GCA_012730095.1_protein.faa_JAAYBO010000040.1_3@PF00015_full_PFAM.270.434:0.186024[&&NHX:Type=GTDB:gtdb_class=c__Clostridia:gtdb_domain=d__Bacteria:gtdb_family=f__DSM-8532:gtdb_genus=g__DTU069:gtdb_order=o__Acetivibrionales:gtdb_phylum=p__Firmicutes_A:gtdb_species=s__DTU069 sp012730095:heptad=MCP-38H:species=d__Bacteria_p__Firmicutes_A_c__Clostridia_o__Acetivibrionales_f__DSM-8532_g__DTU069_s__DTU069 sp012730095])0.855:0.0408781[&&NHX:Sample_counter=rhiztom1--1:Type_counter=GTDB--27||capture--1:capture_class_counter=c__Bacilli--1:capture_domain_counter=d__Bacteria--1:capture_family_counter=f__Paenibacillaceae--1:capture_genus_counter=g__Paenibacillus_A--1:capture_order_counter=o__Paenibacillales--1:capture_phylum_counter=p__Firmicutes--1:capture_species_counter=s__Paenibacillus_A pinistramenti--1:evoltype=D:gtdb_class_counter=c__Clostridia--15||c__Coriobacteriia--1||c__Spirochaetia--10||c__Synergistia--1:gtdb_domain_counter=d__Bacteria--27:gtdb_family_counter=f__Acutalibacteraceae--1||f__Aminobacteriaceae--1||f__CADAEX01--1||f__CAG-74--1||f__DSM-2933--2||f__DSM-8532--1||f__JACMMQ01--2||f__Oscillospiraceae--3||f__Ruminococcaceae--1||f__SK-Y3--1||f__Termitinemataceae--9||f__UBA8131--1||f__UBA941--1||f__WQUN01--1||f__WRCU01--1:gtdb_genus_counter=g__DTU069--1||g__JACMMQ01--2||g__Pseudobacteroides--2||g__Ruminiclostridium_E--1||g__SKGK01--1||g__UBA941--1||g__WQTU01--1||g__WQXF01--1||g__WQXH01--1||g__WQXQ01--9||g__WRCU01--1||g__WRDE01--1||g__WRDG01--1||g__WRKN01--1||g__WRMH01--3:gtdb_order_counter=o__Acetivibrionales--3||o__CADAEX01--1||o__Christensenellales--2||o__Coriobacteriales--1||o__Lachnospirales--1||o__Oscillospirales--5||o__SK-Y3--3||o__Synergistales--1||o__Treponematales--9||o__WRCU01--1:gtdb_phylum_counter=p__Actinobacteriota--1||p__Firmicutes_A--15||p__Spirochaetota--10||p__Synergistota--1:gtdb_species_counter=s__DTU069 sp012730095--1||s__JACMMQ01 sp014378955--2||s__Pseudobacteroides cellulosolvens--2||s__Ruminiclostridium_E sp009781425--1||s__SKGK01 sp007117465--1||s__UBA941 sp002293365--1||s__WQTU01 sp009778835--1||s__WQXF01 sp009784985--1||s__WQXH01 sp009784945--1||s__WQXQ01 sp009781475--1||s__WQXQ01 sp009781635--2||s__WQXQ01 sp009784935--1||s__WQXQ01 sp009784975--2||s__WQXQ01 sp009784995--1||s__WQXQ01 sp009785045--1||s__WQXQ01 sp009785215--1||s__WRCU01 sp009783805--1||s__WRDE01 sp009783605--1||s__WRDG01 sp009783525--1||s__WRKN01 sp009778055--1||s__WRMH01 sp009776905--1||s__WRMH01 sp009781515--1||s__WRMH01 sp009784725--1:heptad_counter=MCP-38H--9||MCP-58H--19:lbd_counter=:lca=d__Bacteria:lca_tree=d__Bacteria:name=N179305:ref_name_counter=])0.57:0.0166056[&&NHX:Sample_counter=rhiztom1--1:Type_counter=GTDB--27||capture--1:capture_class_counter=c__Bacilli--1:capture_domain_counter=d__Bacteria--1:capture_family_counter=f__Paenibacillaceae--1:capture_genus_counter=g__Paenibacillus_A--1:capture_order_counter=o__Paenibacillales--1:capture_phylum_counter=p__Firmicutes--1:capture_species_counter=s__Paenibacillus_A pinistramenti--1:gtdb_class_counter=c__Clostridia--15||c__Coriobacteriia--1||c__Spirochaetia--10||c__Synergistia--1:gtdb_domain_counter=d__Bacteria--27:gtdb_family_counter=f__Acutalibacteraceae--1||f__Aminobacteriaceae--1||f__CADAEX01--1||f__CAG-74--1||f__DSM-2933--2||f__DSM-8532--1||f__JACMMQ01--2||f__Oscillospiraceae--3||f__Ruminococcaceae--1||f__SK-Y3--1||f__Termitinemataceae--9||f__UBA8131--1||f__UBA941--1||f__WQUN01--1||f__WRCU01--1:gtdb_genus_counter=g__DTU069--1||g__JACMMQ01--2||g__Pseudobacteroides--2||g__Ruminiclostridium_E--1||g__SKGK01--1||g__UBA941--1||g__WQTU01--1||g__WQXF01--1||g__WQXH01--1||g__WQXQ01--9||g__WRCU01--1||g__WRDE01--1||g__WRDG01--1||g__WRKN01--1||g__WRMH01--3:gtdb_order_counter=o__Acetivibrionales--3||o__CADAEX01--1||o__Christensenellales--2||o__Coriobacteriales--1||o__Lachnospirales--1||o__Oscillospirales--5||o__SK-Y3--3||o__Synergistales--1||o__Treponematales--9||o__WRCU01--1:gtdb_phylum_counter=p__Actinobacteriota--1||p__Firmicutes_A--15||p__Spirochaetota--10||p__Synergistota--1:gtdb_species_counter=s__DTU069 sp012730095--1||s__JACMMQ01 sp014378955--2||s__Pseudobacteroides cellulosolvens--2||s__Ruminiclostridium_E sp009781425--1||s__SKGK01 sp007117465--1||s__UBA941 sp002293365--1||s__WQTU01 sp009778835--1||s__WQXF01 sp009784985--1||s__WQXH01 sp009784945--1||s__WQXQ01 sp009781475--1||s__WQXQ01 sp009781635--2||s__WQXQ01 sp009784935--1||s__WQXQ01 sp009784975--2||s__WQXQ01 sp009784995--1||s__WQXQ01 sp009785045--1||s__WQXQ01 sp009785215--1||s__WRCU01 sp009783805--1||s__WRDE01 sp009783605--1||s__WRDG01 sp009783525--1||s__WRKN01 sp009778055--1||s__WRMH01 sp009776905--1||s__WRMH01 sp009781515--1||s__WRMH01 sp009784725--1:heptad_counter=MCP-38H--9||MCP-58H--19:lbd_counter=:lca=d__Bacteria:lca_tree=d__Bacteria:name=N179306:ref_name_counter=])0.751:0.0310351[&&NHX:Sample_counter=rhiztom1--1:Type_counter=GTDB--29||capture--1:capture_class_counter=c__Bacilli--1:capture_domain_counter=d__Bacteria--1:capture_family_counter=f__Paenibacillaceae--1:capture_genus_counter=g__Paenibacillus_A--1:capture_order_counter=o__Paenibacillales--1:capture_phylum_counter=p__Firmicutes--1:capture_species_counter=s__Paenibacillus_A pinistramenti--1:gtdb_class_counter=c__Clostridia--16||c__Coriobacteriia--1||c__Spirochaetia--10||c__Synergistia--1||c__Syntrophomonadia--1:gtdb_domain_counter=d__Bacteria--29:gtdb_family_counter=f__Acutalibacteraceae--1||f__Aminobacteriaceae--1||f__CADAEX01--1||f__CAG-74--1||f__DSM-2933--2||f__DSM-8532--1||f__JACMMQ01--2||f__Lutisporaceae--1||f__Oscillospiraceae--3||f__Ruminococcaceae--1||f__SK-Y3--1||f__Syntrophomonadaceae--1||f__Termitinemataceae--9||f__UBA8131--1||f__UBA941--1||f__WQUN01--1||f__WRCU01--1:gtdb_genus_counter=g__BRH-c25--1||g__DTU069--1||g__JACMMQ01--2||g__PHAA01--1||g__Pseudobacteroides--2||g__Ruminiclostridium_E--1||g__SKGK01--1||g__UBA941--1||g__WQTU01--1||g__WQXF01--1||g__WQXH01--1||g__WQXQ01--9||g__WRCU01--1||g__WRDE01--1||g__WRDG01--1||g__WRKN01--1||g__WRMH01--3:gtdb_order_counter=o__Acetivibrionales--3||o__CADAEX01--1||o__Christensenellales--2||o__Coriobacteriales--1||o__Lachnospirales--1||o__Lutisporales--1||o__Oscillospirales--5||o__SK-Y3--3||o__Synergistales--1||o__Syntrophomonadales--1||o__Treponematales--9||o__WRCU01--1:gtdb_phylum_counter=p__Actinobacteriota--1||p__Firmicutes_A--16||p__Firmicutes_B--1||p__Spirochaetota--10||p__Synergistota--1:gtdb_species_counter=s__BRH-c25 sp001515955--1||s__DTU069 sp012730095--1||s__JACMMQ01 sp014378955--2||s__PHAA01 sp002840245--1||s__Pseudobacteroides cellulosolvens--2||s__Ruminiclostridium_E sp009781425--1||s__SKGK01 sp007117465--1||s__UBA941 sp002293365--1||s__WQTU01 sp009778835--1||s__WQXF01 sp009784985--1||s__WQXH01 sp009784945--1||s__WQXQ01 sp009781475--1||s__WQXQ01 sp009781635--2||s__WQXQ01 sp009784935--1||s__WQXQ01 sp009784975--2||s__WQXQ01 sp009784995--1||s__WQXQ01 sp009785045--1||s__WQXQ01 sp009785215--1||s__WRCU01 sp009783805--1||s__WRDE01 sp009783605--1||s__WRDG01 sp009783525--1||s__WRKN01 sp009778055--1||s__WRMH01 sp009776905--1||s__WRMH01 sp009781515--1||s__WRMH01 sp009784725--1:heptad_counter=MCP-38H--11||MCP-58H--19:lbd_counter=:lca_tree=d__Bacteria:name=N179307:ref_name_counter=],((GB_GCA_011390155.1_protein.faa_JAABSW010000002.1_6@PF00015_full_PFAM.409.563:0.206654,(GB_GCA_003838145.1_protein.faa_QYZZ01000010.1_25@PF00015_full_PFAM.408.551:0.01261,(RS_GCF_900107405.1_protein.faa_NZ_FNPV01000004.1_307@PF00015_full_PFAM.409.560:0.00591037[&&NHX:Type=GTDB:gtdb_class=c__Clostridia:gtdb_domain=d__Bacteria:gtdb_family=f__Tindalliaceae:gtdb_genus=g__Tindallia:gtdb_order=o__Peptostreptococcales:gtdb_phylum=p__Firmicutes_A:gtdb_species=s__Tindallia californiensis:heptad=MCP-38H:species=d__Bacteria_p__Firmicutes_A_c__Clostridia_o__Peptostreptococcales_f__Tindalliaceae_g__Tindallia_s__Tindallia californiensis],RS_GCF_900113635.1_protein.faa_NZ_FOQA01000004.1_6@PF00015_full_PFAM.409.563:0.00960688)0.897:0.0296268[&&NHX:Sample_counter=:Type_counter=GTDB--1:capture_class_counter=:capture_domain_counter=:capture_family_counter=:capture_genus_counter=:capture_order_counter=:capture_phylum_counter=:capture_species_counter=:gtdb_class_counter=c__Clostridia--1:gtdb_domain_counter=d__Bacteria--1:gtdb_family_counter=f__Tindalliaceae--1:gtdb_genus_counter=g__Tindallia--1:gtdb_order_counter=o__Peptostreptococcales--1:gtdb_phylum_counter=p__Firmicutes_A--1:gtdb_species_counter=s__Tindallia californiensis--1:heptad_counter=MCP-38H--1:lbd_counter=:lca_tree=s__Tindallia californiensis:name=N179312:ref_name_counter=])0.847:0.0447966[&&NHX:Sample_counter=:Type_counter=GTDB--1:capture_class_counter=:capture_domain_counter=:capture_family_counter=:capture_genus_counter=:capture_order_counter=:capture_phylum_counter=:capture_species_counter=:gtdb_class_counter=c__Clostridia--1:gtdb_domain_counter=d__Bacteria--1:gtdb_family_counter=f__Tindalliaceae--1:gtdb_genus_counter=g__Tindallia--1:gtdb_order_counter=o__Peptostreptococcales--1:gtdb_phylum_counter=p__Firmicutes_A--1:gtdb_species_counter=s__Tindallia californiensis--1:heptad_counter=MCP-38H--1:lbd_counter=:lca_tree=s__Tindallia californiensis:name=N179313:ref_name_counter=])0.987:0.126[&&NHX:Sample_counter=:Type_counter=GTDB--1:capture_class_counter=:capture_domain_counter=:capture_family_counter=:capture_genus_counter=:capture_order_counter=:capture_phylum_counter=:capture_species_counter=:gtdb_class_counter=c__Clostridia--1:gtdb_domain_counter=d__Bacteria--1:gtdb_family_counter=f__Tindalliaceae--1:gtdb_genus_counter=g__Tindallia--1:gtdb_order_counter=o__Peptostreptococcales--1:gtdb_phylum_counter=p__Firmicutes_A--1:gtdb_species_counter=s__Tindallia californiensis--1:heptad_counter=MCP-38H--1:lbd_counter=:lca_tree=s__Tindallia californiensis:name=N179314:ref_name_counter=],(GB_GCA_011390155.1_protein.faa_JAABSW010000017.1_7@PF00015_full_PFAM.443.593:0.164964,GB_GCA_003838145.1_protein.faa_QYZZ01000054.1_14@PF00015_full_PFAM.443.696:0.105791[&&NHX:Type=GTDB:gtdb_class=c__Clostridia:gtdb_domain=d__Bacteria:gtdb_family=f__Tindalliaceae:gtdb_genus=g__Tindallia:gtdb_order=o__Peptostreptococcales:gtdb_phylum=p__Firmicutes_A:gtdb_species=s__Tindallia sp003838145:heptad=MCP-38H:species=d__Bacteria_p__Firmicutes_A_c__Clostridia_o__Peptostreptococcales_f__Tindalliaceae_g__Tindallia_s__Tindallia sp003838145])0.982:0.127816[&&NHX:Sample_counter=:Type_counter=GTDB--1:capture_class_counter=:capture_domain_counter=:capture_family_counter=:capture_genus_counter=:capture_order_counter=:capture_phylum_counter=:capture_species_counter=:gtdb_class_counter=c__Clostridia--1:gtdb_domain_counter=d__Bacteria--1:gtdb_family_counter=f__Tindalliaceae--1:gtdb_genus_counter=g__Tindallia--1:gtdb_order_counter=o__Peptostreptococcales--1:gtdb_phylum_counter=p__Firmicutes_A--1:gtdb_species_counter=s__Tindallia sp003838145--1:heptad_counter=MCP-38H--1:lbd_counter=:lca_tree=s__Tindallia sp003838145:name=N179317:ref_name_counter=])0.959:0.0882794[&&NHX:Sample_counter=:Type_counter=GTDB--2:capture_class_counter=:capture_domain_counter=:capture_family_counter=:capture_genus_counter=:capture_order_counter=:capture_phylum_counter=:capture_species_counter=:gtdb_class_counter=c__Clostridia--2:gtdb_domain_counter=d__Bacteria--2:gtdb_family_counter=f__Tindalliaceae--2:gtdb_genus_counter=g__Tindallia--2:gtdb_order_counter=o__Peptostreptococcales--2:gtdb_phylum_counter=p__Firmicutes_A--2:gtdb_species_counter=s__Tindallia californiensis--1||s__Tindallia sp003838145--1:heptad_counter=MCP-38H--2:lbd_counter=:lca_tree=g__Tindallia:name=N179318:ref_name_counter=])0.841:0.0313163[&&NHX:Sample_counter=rhiztom1--1:Type_counter=GTDB--31||capture--1:capture_class_counter=c__Bacilli--1:capture_domain_counter=d__Bacteria--1:capture_family_counter=f__Paenibacillaceae--1:capture_genus_counter=g__Paenibacillus_A--1:capture_order_counter=o__Paenibacillales--1:capture_phylum_counter=p__Firmicutes--1:capture_species_counter=s__Paenibacillus_A pinistramenti--1:gtdb_class_counter=c__Clostridia--18||c__Coriobacteriia--1||c__Spirochaetia--10||c__Synergistia--1||c__Syntrophomonadia--1:gtdb_domain_counter=d__Bacteria--31:gtdb_family_counter=f__Acutalibacteraceae--1||f__Aminobacteriaceae--1||f__CADAEX01--1||f__CAG-74--1||f__DSM-2933--2||f__DSM-8532--1||f__JACMMQ01--2||f__Lutisporaceae--1||f__Oscillospiraceae--3||f__Ruminococcaceae--1||f__SK-Y3--1||f__Syntrophomonadaceae--1||f__Termitinemataceae--9||f__Tindalliaceae--2||f__UBA8131--1||f__UBA941--1||f__WQUN01--1||f__WRCU01--1:gtdb_genus_counter=g__BRH-c25--1||g__DTU069--1||g__JACMMQ01--2||g__PHAA01--1||g__Pseudobacteroides--2||g__Ruminiclostridium_E--1||g__SKGK01--1||g__Tindallia--2||g__UBA941--1||g__WQTU01--1||g__WQXF01--1||g__WQXH01--1||g__WQXQ01--9||g__WRCU01--1||g__WRDE01--1||g__WRDG01--1||g__WRKN01--1||g__WRMH01--3:gtdb_order_counter=o__Acetivibrionales--3||o__CADAEX01--1||o__Christensenellales--2||o__Coriobacteriales--1||o__Lachnospirales--1||o__Lutisporales--1||o__Oscillospirales--5||o__Peptostreptococcales--2||o__SK-Y3--3||o__Synergistales--1||o__Syntrophomonadales--1||o__Treponematales--9||o__WRCU01--1:gtdb_phylum_counter=p__Actinobacteriota--1||p__Firmicutes_A--18||p__Firmicutes_B--1||p__Spirochaetota--10||p__Synergistota--1:gtdb_species_counter=s__BRH-c25 sp001515955--1||s__DTU069 sp012730095--1||s__JACMMQ01 sp014378955--2||s__PHAA01 sp002840245--1||s__Pseudobacteroides cellulosolvens--2||s__Ruminiclostridium_E sp009781425--1||s__SKGK01 sp007117465--1||s__Tindallia californiensis--1||s__Tindallia sp003838145--1||s__UBA941 sp002293365--1||s__WQTU01 sp009778835--1||s__WQXF01 sp009784985--1||s__WQXH01 sp009784945--1||s__WQXQ01 sp009781475--1||s__WQXQ01 sp009781635--2||s__WQXQ01 sp009784935--1||s__WQXQ01 sp009784975--2||s__WQXQ01 sp009784995--1||s__WQXQ01 sp009785045--1||s__WQXQ01 sp009785215--1||s__WRCU01 sp009783805--1||s__WRDE01 sp009783605--1||s__WRDG01 sp009783525--1||s__WRKN01 sp009778055--1||s__WRMH01 sp009776905--1||s__WRMH01 sp009781515--1||s__WRMH01 sp009784725--1:heptad_counter=MCP-38H--13||MCP-58H--19:lbd_counter=:lca_tree=d__Bacteria:name=N179319:ref_name_counter=],((RS_GCF_015686845.1_protein.faa_NZ_JADPRS010000001.1_189@PF00015_full_PFAM.714.873:0.169048[&&NHX:Type=GTDB:gtdb_class=c__Clostridia:gtdb_domain=d__Bacteria:gtdb_family=f__Thermotaleaceae:gtdb_genus=g__JADPRS01:gtdb_order=o__Peptostreptococcales:gtdb_phylum=p__Firmicutes_A:gtdb_species=s__JADPRS01 sp015686845:heptad=MCP-38H:species=d__Bacteria_p__Firmicutes_A_c__Clostridia_o__Peptostreptococcales_f__Thermotaleaceae_g__JADPRS01_s__JADPRS01 sp015686845],RS_GCF_900104695.1_protein.faa_NZ_FNSW01000001.1_881@PF00015_full_PFAM.545.713:0.18598)0.428:0.0280671[&&NHX:Sample_counter=:Type_counter=GTDB--1:capture_class_counter=:capture_domain_counter=:capture_family_counter=:capture_genus_counter=:capture_order_counter=:capture_phylum_counter=:capture_species_counter=:gtdb_class_counter=c__Clostridia--1:gtdb_domain_counter=d__Bacteria--1:gtdb_family_counter=f__Thermotaleaceae--1:gtdb_genus_counter=g__JADPRS01--1:gtdb_order_counter=o__Peptostreptococcales--1:gtdb_phylum_counter=p__Firmicutes_A--1:gtdb_species_counter=s__JADPRS01 sp015686845--1:heptad_counter=MCP-38H--1:lbd_counter=:lca_tree=s__JADPRS01 sp015686845:name=N179322:ref_name_counter=],(((GB_GCA_012799205.1_protein.faa_JAAZLT010000180.1_15@PF00015_full_PFAM.553.703:0.1639[&&NHX:Type=GTDB:gtdb_class=c__Clostridia:gtdb_domain=d__Bacteria:gtdb_family=f__Xylanivirgaceae:gtdb_genus=g__JAAZLT01:gtdb_order=o__Caldicoprobacterales:gtdb_phylum=p__Firmicutes_A:gtdb_species=s__JAAZLT01 sp012799205:heptad=MCP-38H:species=d__Bacteria_p__Firmicutes_A_c__Clostridia_o__Caldicoprobacterales_f__Xylanivirgaceae_g__JAAZLT01_s__JAAZLT01 sp012799205],((GB_GCA_012522165.1_protein.faa_JAAYKZ010000017.1_11@PF00015_full_PFAM.523.684:0.0283774,(GB_GCA_012518535.1_protein.faa_JAAYRX010000141.1_10@PF00015_full_PFAM.514.683:0.0382902[&&NHX:Type=GTDB:gtdb_class=c__Clostridia:gtdb_domain=d__Bacteria:gtdb_family=f__UBA3941:gtdb_genus=g__UBA3941:gtdb_order=o__Caldicoprobacterales:gtdb_phylum=p__Firmicutes_A:gtdb_species=s__UBA3941 sp012518535:heptad=MCP-38H:species=d__Bacteria_p__Firmicutes_A_c__Clostridia_o__Caldicoprobacterales_f__UBA3941_g__UBA3941_s__UBA3941 sp012518535],GB_GCA_012518075.1_protein.faa_JAAYTG010000110.1_2@PF00015_full_PFAM.520.689:0.0821533[&&NHX:Type=GTDB:gtdb_class=c__Clostridia:gtdb_domain=d__Bacteria:gtdb_family=f__UBA3941:gtdb_genus=g__JAAYTG01:gtdb_order=o__Caldicoprobacterales:gtdb_phylum=p__Firmicutes_A:gtdb_species=s__JAAYTG01 sp012518075:heptad=MCP-38H:species=d__Bacteria_p__Firmicutes_A_c__Clostridia_o__Caldicoprobacterales_f__UBA3941_g__JAAYTG01_s__JAAYTG01 sp012518075])0.892:0.0357[&&NHX:Sample_counter=:Type_counter=GTDB--2:capture_class_counter=:capture_domain_counter=:capture_family_counter=:capture_genus_counter=:capture_order_counter=:capture_phylum_counter=:capture_species_counter=:evoltype=D:gtdb_class_counter=c__Clostridia--2:gtdb_domain_counter=d__Bacteria--2:gtdb_family_counter=f__UBA3941--2:gtdb_genus_counter=g__JAAYTG01--1||g__UBA3941--1:gtdb_order_counter=o__Caldicoprobacterales--2:gtdb_phylum_counter=p__Firmicutes_A--2:gtdb_species_counter=s__JAAYTG01 sp012518075--1||s__UBA3941 sp012518535--1:heptad_counter=MCP-38H--2:lbd_counter=:lca=d__Bacteria:lca_tree=f__UBA3941:name=N179327:ref_name_counter=])0.879:0.0294863[&&NHX:Sample_counter=:Type_counter=GTDB--2:capture_class_counter=:capture_domain_counter=:capture_family_counter=:capture_genus_counter=:capture_order_counter=:capture_phylum_counter=:capture_species_counter=:gtdb_class_counter=c__Clostridia--2:gtdb_domain_counter=d__Bacteria--2:gtdb_family_counter=f__UBA3941--2:gtdb_genus_counter=g__JAAYTG01--1||g__UBA3941--1:gtdb_order_counter=o__Caldicoprobacterales--2:gtdb_phylum_counter=p__Firmicutes_A--2:gtdb_species_counter=s__JAAYTG01 sp012518075--1||s__UBA3941 sp012518535--1:heptad_counter=MCP-38H--2:lbd_counter=:lca_tree=f__UBA3941:name=N179328:ref_name_counter=],GB_GCA_012735575.1_protein.faa_JAAYGY010000011.1_35@PF00015_full_PFAM.97.263:0.0402563)0.976:0.097095[&&NHX:Sample_counter=:Type_counter=GTDB--2:capture_class_counter=:capture_domain_counter=:capture_family_counter=:capture_genus_counter=:capture_order_counter=:capture_phylum_counter=:capture_species_counter=:gtdb_class_counter=c__Clostridia--2:gtdb_domain_counter=d__Bacteria--2:gtdb_family_counter=f__UBA3941--2:gtdb_genus_counter=g__JAAYTG01--1||g__UBA3941--1:gtdb_order_counter=o__Caldicoprobacterales--2:gtdb_phylum_counter=p__Firmicutes_A--2:gtdb_species_counter=s__JAAYTG01 sp012518075--1||s__UBA3941 sp012518535--1:heptad_counter=MCP-38H--2:lbd_counter=:lca_tree=f__UBA3941:name=N179330:ref_name_counter=])0.876:0.0474287[&&NHX:Sample_counter=:Type_counter=GTDB--3:capture_class_counter=:capture_domain_counter=:capture_family_counter=:capture_genus_counter=:capture_order_counter=:capture_phylum_counter=:capture_species_counter=:gtdb_class_counter=c__Clostridia--3:gtdb_domain_counter=d__Bacteria--3:gtdb_family_counter=f__UBA3941--2||f__Xylanivirgaceae--1:gtdb_genus_counter=g__JAAYTG01--1||g__JAAZLT01--1||g__UBA3941--1:gtdb_order_counter=o__Caldicoprobacterales--3:gtdb_phylum_counter=p__Firmicutes_A--3:gtdb_species_counter=s__JAAYTG01 sp012518075--1||s__JAAZLT01 sp012799205--1||s__UBA3941 sp012518535--1:heptad_counter=MCP-38H--3:lbd_counter=:lca_tree=o__Caldicoprobacterales:name=N179331:ref_name_counter=],((GB_GCA_012838995.1_protein.faa_DUOD01000013.1_136@PF00015_full_PFAM.519.676:0.247187,(GB_GCA_012518535.1_protein.faa_JAAYRX010000141.1_11@PF00015_full_PFAM.537.690:0.130131[&&NHX:Type=GTDB:gtdb_class=c__Clostridia:gtdb_domain=d__Bacteria:gtdb_family=f__UBA3941:gtdb_genus=g__UBA3941:gtdb_order=o__Caldicoprobacterales:gtdb_phylum=p__Firmicutes_A:gtdb_species=s__UBA3941 sp012518535:heptad=MCP-38H:species=d__Bacteria_p__Firmicutes_A_c__Clostridia_o__Caldicoprobacterales_f__UBA3941_g__UBA3941_s__UBA3941 sp012518535],(GB_GCA_012518075.1_protein.faa_JAAYTG010000110.1_1@PF00015_full_PFAM.537.670:0.036131[&&NHX:Type=GTDB:gtdb_class=c__Clostridia:gtdb_domain=d__Bacteria:gtdb_family=f__UBA3941:gtdb_genus=g__JAAYTG01:gtdb_order=o__Caldicoprobacterales:gtdb_phylum=p__Firmicutes_A:gtdb_species=s__JAAYTG01 sp012518075:heptad=MCP-38H:species=d__Bacteria_p__Firmicutes_A_c__Clostridia_o__Caldicoprobacterales_f__UBA3941_g__JAAYTG01_s__JAAYTG01 sp012518075],(GB_GCA_012735575.1_protein.faa_JAAYGY010000011.1_34@PF00015_full_PFAM.536.689:0.0395818,GB_GCA_012522165.1_protein.faa_JAAYKZ010000017.1_10@PF00015_full_PFAM.537.669:0.00999507)0.747:0.0271263[&&NHX:Sample_counter=:Type_counter=:capture_class_counter=:capture_domain_counter=:capture_family_counter=:capture_genus_counter=:capture_order_counter=:capture_phylum_counter=:capture_species_counter=:gtdb_class_counter=:gtdb_domain_counter=:gtdb_family_counter=:gtdb_genus_counter=:gtdb_order_counter=:gtdb_phylum_counter=:gtdb_species_counter=:heptad_counter=:lbd_counter=:name=N179337:ref_name_counter=])0.903:0.0426504[&&NHX:Sample_counter=:Type_counter=GTDB--1:capture_class_counter=:capture_domain_counter=:capture_family_counter=:capture_genus_counter=:capture_order_counter=:capture_phylum_counter=:capture_species_counter=:gtdb_class_counter=c__Clostridia--1:gtdb_domain_counter=d__Bacteria--1:gtdb_family_counter=f__UBA3941--1:gtdb_genus_counter=g__JAAYTG01--1:gtdb_order_counter=o__Caldicoprobacterales--1:gtdb_phylum_counter=p__Firmicutes_A--1:gtdb_species_counter=s__JAAYTG01 sp012518075--1:heptad_counter=MCP-38H--1:lbd_counter=:lca_tree=s__JAAYTG01 sp012518075:name=N179338:ref_name_counter=])0.998:0.144412[&&NHX:Sample_counter=:Type_counter=GTDB--2:capture_class_counter=:capture_domain_counter=:capture_family_counter=:capture_genus_counter=:capture_order_counter=:capture_phylum_counter=:capture_species_counter=:gtdb_class_counter=c__Clostridia--2:gtdb_domain_counter=d__Bacteria--2:gtdb_family_counter=f__UBA3941--2:gtdb_genus_counter=g__JAAYTG01--1||g__UBA3941--1:gtdb_order_counter=o__Caldicoprobacterales--2:gtdb_phylum_counter=p__Firmicutes_A--2:gtdb_species_counter=s__JAAYTG01 sp012518075--1||s__UBA3941 sp012518535--1:heptad_counter=MCP-38H--2:lbd_counter=:lca_tree=f__UBA3941:name=N179339:ref_name_counter=])0.576:0.0202605[&&NHX:Sample_counter=:Type_counter=GTDB--2:capture_class_counter=:capture_domain_counter=:capture_family_counter=:capture_genus_counter=:capture_order_counter=:capture_phylum_counter=:capture_species_counter=:gtdb_class_counter=c__Clostridia--2:gtdb_domain_counter=d__Bacteria--2:gtdb_family_counter=f__UBA3941--2:gtdb_genus_counter=g__JAAYTG01--1||g__UBA3941--1:gtdb_order_counter=o__Caldicoprobacterales--2:gtdb_phylum_counter=p__Firmicutes_A--2:gtdb_species_counter=s__JAAYTG01 sp012518075--1||s__UBA3941 sp012518535--1:heptad_counter=MCP-38H--2:lbd_counter=:lca_tree=f__UBA3941:name=N179340:ref_name_counter=],((GB_GCA_001515955.1_protein.faa_LOES01000042.1_2@PF00015_full_PFAM.546.711:0.0504177[&&NHX:Type=GTDB:gtdb_class=c__Clostridia:gtdb_domain=d__Bacteria:gtdb_family=f__Lutisporaceae:gtdb_genus=g__BRH-c25:gtdb_order=o__Lutisporales:gtdb_phylum=p__Firmicutes_A:gtdb_species=s__BRH-c25 sp001515955:heptad=MCP-38H:species=d__Bacteria_p__Firmicutes_A_c__Clostridia_o__Lutisporales_f__Lutisporaceae_g__BRH-c25_s__BRH-c25 sp001515955],GB_GCA_002841625.1_protein.faa_PHAG01000008.1_81@PF00015_full_PFAM.545.715:0.0951669[&&NHX:Type=GTDB:gtdb_class=c__Clostridia:gtdb_domain=d__Bacteria:gtdb_family=f__Vallitaleaceae:gtdb_genus=g__HGW-1:gtdb_order=o__Lachnospirales:gtdb_phylum=p__Firmicutes_A:gtdb_species=s__HGW-1 sp002841625:heptad=MCP-38H:species=d__Bacteria_p__Firmicutes_A_c__Clostridia_o__Lachnospirales_f__Vallitaleaceae_g__HGW-1_s__HGW-1 sp002841625])0.937:0.0561412[&&NHX:Sample_counter=:Type_counter=GTDB--2:capture_class_counter=:capture_domain_counter=:capture_family_counter=:capture_genus_counter=:capture_order_counter=:capture_phylum_counter=:capture_species_counter=:evoltype=D:gtdb_class_counter=c__Clostridia--2:gtdb_domain_counter=d__Bacteria--2:gtdb_family_counter=f__Lutisporaceae--1||f__Vallitaleaceae--1:gtdb_genus_counter=g__BRH-c25--1||g__HGW-1--1:gtdb_order_counter=o__Lachnospirales--1||o__Lutisporales--1:gtdb_phylum_counter=p__Firmicutes_A--2:gtdb_species_counter=s__BRH-c25 sp001515955--1||s__HGW-1 sp002841625--1:heptad_counter=MCP-38H--2:lbd_counter=:lca=d__Bacteria:lca_tree=c__Clostridia:name=N179343:ref_name_counter=],(RS_GCF_002933875.1_protein.faa_NZ_BFAV01000018.1_64@PF00015_full_PFAM.548.720:0.107505[&&NHX:Type=GTDB:gtdb_class=c__Desulfotomaculia:gtdb_domain=d__Bacteria:gtdb_family=f__Desulfocucumaceae:gtdb_genus=g__Desulfocucumis:gtdb_order=o__Desulfotomaculales:gtdb_phylum=p__Firmicutes_B:gtdb_species=s__Desulfocucumis palustris:heptad=MCP-38H:species=d__Bacteria_p__Firmicutes_B_c__Desulfotomaculia_o__Desulfotomaculales_f__Desulfocucumaceae_g__Desulfocucumis_s__Desulfocucumis palustris],(GB_GCA_000802095.1_protein.faa_JUEB01000033.1_89@PF00015_full_PFAM.546.719:0.0678217[&&NHX:Type=GTDB:gtdb_class=c__Desulfotomaculia:gtdb_domain=d__Bacteria:gtdb_family=f__Desulfocucumaceae:gtdb_genus=g__BRHc4a:gtdb_order=o__Desulfotomaculales:gtdb_phylum=p__Firmicutes_B:gtdb_species=s__BRHc4a sp000802095:heptad=MCP-38H:species=d__Bacteria_p__Firmicutes_B_c__Desulfotomaculia_o__Desulfotomaculales_f__Desulfocucumaceae_g__BRHc4a_s__BRHc4a sp000802095],GB_GCA_000961595.1_protein.faa_LADO01000055.1_138@PF00015_full_PFAM.545.718:0.0633035[&&NHX:Type=GTDB:gtdb_class=c__Desulfotomaculia:gtdb_domain=d__Bacteria:gtdb_family=f__Desulfocucumaceae:gtdb_genus=g__Desulfocucumis:gtdb_order=o__Desulfotomaculales:gtdb_phylum=p__Firmicutes_B:gtdb_species=s__Desulfocucumis sp000961595:heptad=MCP-38H:species=d__Bacteria_p__Firmicutes_B_c__Desulfotomaculia_o__Desulfotomaculales_f__Desulfocucumaceae_g__Desulfocucumis_s__Desulfocucumis sp000961595])0.847:0.0263997[&&NHX:Sample_counter=:Type_counter=GTDB--2:capture_class_counter=:capture_domain_counter=:capture_family_counter=:capture_genus_counter=:capture_order_counter=:capture_phylum_counter=:capture_species_counter=:evoltype=D:gtdb_class_counter=c__Desulfotomaculia--2:gtdb_domain_counter=d__Bacteria--2:gtdb_family_counter=f__Desulfocucumaceae--2:gtdb_genus_counter=g__BRHc4a--1||g__Desulfocucumis--1:gtdb_order_counter=o__Desulfotomaculales--2:gtdb_phylum_counter=p__Firmicutes_B--2:gtdb_species_counter=s__BRHc4a sp000802095--1||s__Desulfocucumis sp000961595--1:heptad_counter=MCP-38H--2:lbd_counter=:lca=d__Bacteria:lca_tree=f__Desulfocucumaceae:name=N179347:ref_name_counter=])0.868:0.0708509[&&NHX:Sample_counter=:Type_counter=GTDB--3:capture_class_counter=:capture_domain_counter=:capture_family_counter=:capture_genus_counter=:capture_order_counter=:capture_phylum_counter=:capture_species_counter=:evoltype=D:gtdb_class_counter=c__Desulfotomaculia--3:gtdb_domain_counter=d__Bacteria--3:gtdb_family_counter=f__Desulfocucumaceae--3:gtdb_genus_counter=g__BRHc4a--1||g__Desulfocucumis--2:gtdb_order_counter=o__Desulfotomaculales--3:gtdb_phylum_counter=p__Firmicutes_B--3:gtdb_species_counter=s__BRHc4a sp000802095--1||s__Desulfocucumis palustris--1||s__Desulfocucumis sp000961595--1:heptad_counter=MCP-38H--3:lbd_counter=:lca=d__Bacteria:lca_tree=f__Desulfocucumaceae:name=N179348:ref_name_counter=])0.981:0.115224[&&NHX:Sample_counter=:Type_counter=GTDB--5:capture_class_counter=:capture_domain_counter=:capture_family_counter=:capture_genus_counter=:capture_order_counter=:capture_phylum_counter=:capture_species_counter=:evoltype=D:gtdb_class_counter=c__Clostridia--2||c__Desulfotomaculia--3:gtdb_domain_counter=d__Bacteria--5:gtdb_family_counter=f__Desulfocucumaceae--3||f__Lutisporaceae--1||f__Vallitaleaceae--1:gtdb_genus_counter=g__BRH-c25--1||g__BRHc4a--1||g__Desulfocucumis--2||g__HGW-1--1:gtdb_order_counter=o__Desulfotomaculales--3||o__Lachnospirales--1||o__Lutisporales--1:gtdb_phylum_counter=p__Firmicutes_A--2||p__Firmicutes_B--3:gtdb_species_counter=s__BRH-c25 sp001515955--1||s__BRHc4a sp000802095--1||s__Desulfocucumis palustris--1||s__Desulfocucumis sp000961595--1||s__HGW-1 sp002841625--1:heptad_counter=MCP-38H--5:lbd_counter=:lca=d__Bacteria:lca_tree=d__Bacteria:name=N179349:ref_name_counter=])0.569:0.0300794[&&NHX:Sample_counter=:Type_counter=GTDB--7:capture_class_counter=:capture_domain_counter=:capture_family_counter=:capture_genus_counter=:capture_order_counter=:capture_phylum_counter=:capture_species_counter=:gtdb_class_counter=c__Clostridia--4||c__Desulfotomaculia--3:gtdb_domain_counter=d__Bacteria--7:gtdb_family_counter=f__Desulfocucumaceae--3||f__Lutisporaceae--1||f__UBA3941--2||f__Vallitaleaceae--1:gtdb_genus_counter=g__BRH-c25--1||g__BRHc4a--1||g__Desulfocucumis--2||g__HGW-1--1||g__JAAYTG01--1||g__UBA3941--1:gtdb_order_counter=o__Caldicoprobacterales--2||o__Desulfotomaculales--3||o__Lachnospirales--1||o__Lutisporales--1:gtdb_phylum_counter=p__Firmicutes_A--4||p__Firmicutes_B--3:gtdb_species_counter=s__BRH-c25 sp001515955--1||s__BRHc4a sp000802095--1||s__Desulfocucumis palustris--1||s__Desulfocucumis sp000961595--1||s__HGW-1 sp002841625--1||s__JAAYTG01 sp012518075--1||s__UBA3941 sp012518535--1:heptad_counter=MCP-38H--7:lbd_counter=:lca_tree=d__Bacteria:name=N179350:ref_name_counter=])0.906:0.0634549[&&NHX:Sample_counter=:Type_counter=GTDB--10:capture_class_counter=:capture_domain_counter=:capture_family_counter=:capture_genus_counter=:capture_order_counter=:capture_phylum_counter=:capture_species_counter=:gtdb_class_counter=c__Clostridia--7||c__Desulfotomaculia--3:gtdb_domain_counter=d__Bacteria--10:gtdb_family_counter=f__Desulfocucumaceae--3||f__Lutisporaceae--1||f__UBA3941--4||f__Vallitaleaceae--1||f__Xylanivirgaceae--1:gtdb_genus_counter=g__BRH-c25--1||g__BRHc4a--1||g__Desulfocucumis--2||g__HGW-1--1||g__JAAYTG01--2||g__JAAZLT01--1||g__UBA3941--2:gtdb_order_counter=o__Caldicoprobacterales--5||o__Desulfotomaculales--3||o__Lachnospirales--1||o__Lutisporales--1:gtdb_phylum_counter=p__Firmicutes_A--7||p__Firmicutes_B--3:gtdb_species_counter=s__BRH-c25 sp001515955--1||s__BRHc4a sp000802095--1||s__Desulfocucumis palustris--1||s__Desulfocucumis sp000961595--1||s__HGW-1 sp002841625--1||s__JAAYTG01 sp012518075--2||s__JAAZLT01 sp012799205--1||s__UBA3941 sp012518535--2:heptad_counter=MCP-38H--10:lbd_counter=:lca_tree=d__Bacteria:name=N179351:ref_name_counter=],(((GB_GCA_016841605.1_protein.faa_JAENYV010000018.1_20@PF00015_full_PFAM.498.655:0.133174,(GB_GCA_016841605.1_protein.faa_JAENYV010000001.1_19@PF00015_full_PFAM.253.433:0.00996974[&&NHX:Type=GTDB:gtdb_class=c__Dethiobacteria:gtdb_domain=d__Bacteria:gtdb_family=f__UBA8154:gtdb_genus=g__DUNV01:gtdb_order=o__DTU022:gtdb_phylum=p__Firmicutes_D:gtdb_species=s__DUNV01 sp016841605:heptad=MCP-38H:species=d__Bacteria_p__Firmicutes_D_c__Dethiobacteria_o__DTU022_f__UBA8154_g__DUNV01_s__DUNV01 sp016841605],GB_GCA_012728375.1_protein.faa_JAAYFF010000055.1_10@PF00015_full_PFAM.125.281:0.0356147[&&NHX:Type=GTDB:gtdb_class=c__Dethiobacteria:gtdb_domain=d__Bacteria:gtdb_family=f__UBA8154:gtdb_genus=g__DUNV01:gtdb_order=o__DTU022:gtdb_phylum=p__Firmicutes_D:gtdb_species=s__DUNV01 sp012728375:heptad=MCP-38H:species=d__Bacteria_p__Firmicutes_D_c__Dethiobacteria_o__DTU022_f__UBA8154_g__DUNV01_s__DUNV01 sp012728375])0.887:0.035782[&&NHX:Sample_counter=:Type_counter=GTDB--2:capture_class_counter=:capture_domain_counter=:capture_family_counter=:capture_genus_counter=:capture_order_counter=:capture_phylum_counter=:capture_species_counter=:evoltype=D:gtdb_class_counter=c__Dethiobacteria--2:gtdb_domain_counter=d__Bacteria--2:gtdb_family_counter=f__UBA8154--2:gtdb_genus_counter=g__DUNV01--2:gtdb_order_counter=o__DTU022--2:gtdb_phylum_counter=p__Firmicutes_D--2:gtdb_species_counter=s__DUNV01 sp012728375--1||s__DUNV01 sp016841605--1:heptad_counter=MCP-38H--2:lbd_counter=:lca=d__Bacteria:lca_tree=g__DUNV01:name=N179355:ref_name_counter=])0.958:0.0693874[&&NHX:Sample_counter=:Type_counter=GTDB--2:capture_class_counter=:capture_domain_counter=:capture_family_counter=:capture_genus_counter=:capture_order_counter=:capture_phylum_counter=:capture_species_counter=:gtdb_class_counter=c__Dethiobacteria--2:gtdb_domain_counter=d__Bacteria--2:gtdb_family_counter=f__UBA8154--2:gtdb_genus_counter=g__DUNV01--2:gtdb_order_counter=o__DTU022--2:gtdb_phylum_counter=p__Firmicutes_D--2:gtdb_species_counter=s__DUNV01 sp012728375--1||s__DUNV01 sp016841605--1:heptad_counter=MCP-38H--2:lbd_counter=:lca_tree=g__DUNV01:name=N179356:ref_name_counter=],(GB_GCA_016278535.1_protein.faa_JADQBS010000016.1_7@PF00015_full_PFAM.264.445:0.0722643[&&NHX:Type=GTDB:gtdb_class=c__Moorellia:gtdb_domain=d__Bacteria:gtdb_family=f__JADQBR01:gtdb_genus=g__JADQBS01:gtdb_order=o__JADQBR01:gtdb_phylum=p__Firmicutes_B:gtdb_species=s__JADQBS01 sp016278535:heptad=MCP-38H:species=d__Bacteria_p__Firmicutes_B_c__Moorellia_o__JADQBR01_f__JADQBR01_g__JADQBS01_s__JADQBS01 sp016278535],GB_GCA_000802045.1_protein.faa_JUEF01000049.1_95@PF00015_full_PFAM.497.682:0.116755)0.744:0.0098398[&&NHX:Sample_counter=:Type_counter=GTDB--1:capture_class_counter=:capture_domain_counter=:capture_family_counter=:capture_genus_counter=:capture_order_counter=:capture_phylum_counter=:capture_species_counter=:gtdb_class_counter=c__Moorellia--1:gtdb_domain_counter=d__Bacteria--1:gtdb_family_counter=f__JADQBR01--1:gtdb_genus_counter=g__JADQBS01--1:gtdb_order_counter=o__JADQBR01--1:gtdb_phylum_counter=p__Firmicutes_B--1:gtdb_species_counter=s__JADQBS01 sp016278535--1:heptad_counter=MCP-38H--1:lbd_counter=:lca_tree=s__JADQBS01 sp016278535:name=N179359:ref_name_counter=])0.952:0.0441061[&&NHX:Sample_counter=:Type_counter=GTDB--3:capture_class_counter=:capture_domain_counter=:capture_family_counter=:capture_genus_counter=:capture_order_counter=:capture_phylum_counter=:capture_species_counter=:gtdb_class_counter=c__Dethiobacteria--2||c__Moorellia--1:gtdb_domain_counter=d__Bacteria--3:gtdb_family_counter=f__JADQBR01--1||f__UBA8154--2:gtdb_genus_counter=g__DUNV01--2||g__JADQBS01--1:gtdb_order_counter=o__DTU022--2||o__JADQBR01--1:gtdb_phylum_counter=p__Firmicutes_B--1||p__Firmicutes_D--2:gtdb_species_counter=s__DUNV01 sp012728375--1||s__DUNV01 sp016841605--1||s__JADQBS01 sp016278535--1:heptad_counter=MCP-38H--3:lbd_counter=:lca_tree=d__Bacteria:name=N179360:ref_name_counter=],(((RS_GCF_009720735.1_protein.faa_NZ_WNKU01000007.1_37@PF00015_full_PFAM.411.589:0.00643159[&&NHX:Type=GTDB:gtdb_class=c__Desulfitobacteriia:gtdb_domain=d__Bacteria:gtdb_family=f__Heliobacteriaceae:gtdb_genus=g__Heliobacillus:gtdb_order=o__Heliobacteriales:gtdb_phylum=p__Firmicutes_B:gtdb_species=s__Heliobacillus mobilis:heptad=MCP-38H:species=d__Bacteria_p__Firmicutes_B_c__Desulfitobacteriia_o__Heliobacteriales_f__Heliobacteriaceae_g__Heliobacillus_s__Heliobacillus mobilis],RS_GCF_014502795.1_protein.faa_NZ_JACVHF010000002.1_133@PF00015_full_PFAM.410.600:0.00643731)0.933:0.0511669[&&NHX:Sample_counter=:Type_counter=GTDB--1:capture_class_counter=:capture_domain_counter=:capture_family_counter=:capture_genus_counter=:capture_order_counter=:capture_phylum_counter=:capture_species_counter=:gtdb_class_counter=c__Desulfitobacteriia--1:gtdb_domain_counter=d__Bacteria--1:gtdb_family_counter=f__Heliobacteriaceae--1:gtdb_genus_counter=g__Heliobacillus--1:gtdb_order_counter=o__Heliobacteriales--1:gtdb_phylum_counter=p__Firmicutes_B--1:gtdb_species_counter=s__Heliobacillus mobilis--1:heptad_counter=MCP-38H--1:lbd_counter=:lca_tree=s__Heliobacillus mobilis:name=N179363:ref_name_counter=],(RS_GCF_009877435.1_protein.faa_NZ_WXEX01000004.1_155@PF00015_full_PFAM.413.559:0.005589,RS_GCF_009877425.1_protein.faa_NZ_WXEY01000008.1_106@PF00015_full_PFAM.411.550:5e-09)0.967:0.0599771[&&NHX:Sample_counter=:Type_counter=:capture_class_counter=:capture_domain_counter=:capture_family_counter=:capture_genus_counter=:capture_order_counter=:capture_phylum_counter=:capture_species_counter=:gtdb_class_counter=:gtdb_domain_counter=:gtdb_family_counter=:gtdb_genus_counter=:gtdb_order_counter=:gtdb_phylum_counter=:gtdb_species_counter=:heptad_counter=:lbd_counter=:name=N179366:ref_name_counter=])0.975:0.0644015[&&NHX:Sample_counter=:Type_counter=GTDB--1:capture_class_counter=:capture_domain_counter=:capture_family_counter=:capture_genus_counter=:capture_order_counter=:capture_phylum_counter=:capture_species_counter=:gtdb_class_counter=c__Desulfitobacteriia--1:gtdb_domain_counter=d__Bacteria--1:gtdb_family_counter=f__Heliobacteriaceae--1:gtdb_genus_counter=g__Heliobacillus--1:gtdb_order_counter=o__Heliobacteriales--1:gtdb_phylum_counter=p__Firmicutes_B--1:gtdb_species_counter=s__Heliobacillus mobilis--1:heptad_counter=MCP-38H--1:lbd_counter=:lca_tree=s__Heliobacillus mobilis:name=N179367:ref_name_counter=],((GB_GCA_000961595.1_protein.faa_LADO01000051.1_6@PF00015_full_PFAM.506.690:0.0745472[&&NHX:Type=GTDB:gtdb_class=c__Desulfotomaculia:gtdb_domain=d__Bacteria:gtdb_family=f__Desulfocucumaceae:gtdb_genus=g__Desulfocucumis:gtdb_order=o__Desulfotomaculales:gtdb_phylum=p__Firmicutes_B:gtdb_species=s__Desulfocucumis sp000961595:heptad=MCP-38H:species=d__Bacteria_p__Firmicutes_B_c__Desulfotomaculia_o__Desulfotomaculales_f__Desulfocucumaceae_g__Desulfocucumis_s__Desulfocucumis sp000961595],((GB_GCA_000802095.1_protein.faa_JUEB01000026.1_98@PF00015_full_PFAM.499.651:0.0725657[&&NHX:Type=GTDB:gtdb_class=c__Desulfotomaculia:gtdb_domain=d__Bacteria:gtdb_family=f__Desulfocucumaceae:gtdb_genus=g__BRHc4a:gtdb_order=o__Desulfotomaculales:gtdb_phylum=p__Firmicutes_B:gtdb_species=s__BRHc4a sp000802095:heptad=MCP-38H:species=d__Bacteria_p__Firmicutes_B_c__Desulfotomaculia_o__Desulfotomaculales_f__Desulfocucumaceae_g__BRHc4a_s__BRHc4a sp000802095],GB_GCA_000802095.1_protein.faa_JUEB01000013.1_120@PF00015_full_PFAM.416.565:0.109524[&&NHX:Type=GTDB:gtdb_class=c__Desulfotomaculia:gtdb_domain=d__Bacteria:gtdb_family=f__Desulfocucumaceae:gtdb_genus=g__BRHc4a:gtdb_order=o__Desulfotomaculales:gtdb_phylum=p__Firmicutes_B:gtdb_species=s__BRHc4a sp000802095:heptad=MCP-38H:species=d__Bacteria_p__Firmicutes_B_c__Desulfotomaculia_o__Desulfotomaculales_f__Desulfocucumaceae_g__BRHc4a_s__BRHc4a sp000802095])0.755:0.0461078[&&NHX:Sample_counter=:Type_counter=GTDB--2:capture_class_counter=:capture_domain_counter=:capture_family_counter=:capture_genus_counter=:capture_order_counter=:capture_phylum_counter=:capture_species_counter=:evoltype=D:gtdb_class_counter=c__Desulfotomaculia--2:gtdb_domain_counter=d__Bacteria--2:gtdb_family_counter=f__Desulfocucumaceae--2:gtdb_genus_counter=g__BRHc4a--2:gtdb_order_counter=o__Desulfotomaculales--2:gtdb_phylum_counter=p__Firmicutes_B--2:gtdb_species_counter=s__BRHc4a sp000802095--2:heptad_counter=MCP-38H--2:lbd_counter=:lca=d__Bacteria:lca_tree=s__BRHc4a sp000802095:name=N179371:ref_name_counter=],GB_GCA_003599575.1_protein.faa_QZKV01000087.1_2@PF00015_full_PFAM.502.688:0.0406134[&&NHX:Type=GTDB:gtdb_class=c__Desulfobacteria:gtdb_domain=d__Bacteria:gtdb_family=f__Desulfosarcinaceae:gtdb_genus=g__Desulfatitalea:gtdb_order=o__Desulfobacterales:gtdb_phylum=p__Desulfobacterota:gtdb_species=s__Desulfatitalea sp003599575:heptad=MCP-38H:species=d__Bacteria_p__Desulfobacterota_c__Desulfobacteria_o__Desulfobacterales_f__Desulfosarcinaceae_g__Desulfatitalea_s__Desulfatitalea sp003599575])0.814:0.0184507[&&NHX:Sample_counter=:Type_counter=GTDB--3:capture_class_counter=:capture_domain_counter=:capture_family_counter=:capture_genus_counter=:capture_order_counter=:capture_phylum_counter=:capture_species_counter=:evoltype=D:gtdb_class_counter=c__Desulfobacteria--1||c__Desulfotomaculia--2:gtdb_domain_counter=d__Bacteria--3:gtdb_family_counter=f__Desulfocucumaceae--2||f__Desulfosarcinaceae--1:gtdb_genus_counter=g__BRHc4a--2||g__Desulfatitalea--1:gtdb_order_counter=o__Desulfobacterales--1||o__Desulfotomaculales--2:gtdb_phylum_counter=p__Desulfobacterota--1||p__Firmicutes_B--2:gtdb_species_counter=s__BRHc4a sp000802095--2||s__Desulfatitalea sp003599575--1:heptad_counter=MCP-38H--3:lbd_counter=:lca=d__Bacteria:lca_tree=d__Bacteria:name=N179373:ref_name_counter=])0.287:0.0167007[&&NHX:Sample_counter=:Type_counter=GTDB--4:capture_class_counter=:capture_domain_counter=:capture_family_counter=:capture_genus_counter=:capture_order_counter=:capture_phylum_counter=:capture_species_counter=:evoltype=D:gtdb_class_counter=c__Desulfobacteria--1||c__Desulfotomaculia--3:gtdb_domain_counter=d__Bacteria--4:gtdb_family_counter=f__Desulfocucumaceae--3||f__Desulfosarcinaceae--1:gtdb_genus_counter=g__BRHc4a--2||g__Desulfatitalea--1||g__Desulfocucumis--1:gtdb_order_counter=o__Desulfobacterales--1||o__Desulfotomaculales--3:gtdb_phylum_counter=p__Desulfobacterota--1||p__Firmicutes_B--3:gtdb_species_counter=s__BRHc4a sp000802095--2||s__Desulfatitalea sp003599575--1||s__Desulfocucumis sp000961595--1:heptad_counter=MCP-38H--4:lbd_counter=:lca=d__Bacteria:lca_tree=d__Bacteria:name=N179374:ref_name_counter=],(RS_GCF_002933875.1_protein.faa_NZ_BFAV01000018.1_61@PF00015_full_PFAM.540.673:0.116584[&&NHX:Type=GTDB:gtdb_class=c__Desulfotomaculia:gtdb_domain=d__Bacteria:gtdb_family=f__Desulfocucumaceae:gtdb_genus=g__Desulfocucumis:gtdb_order=o__Desulfotomaculales:gtdb_phylum=p__Firmicutes_B:gtdb_species=s__Desulfocucumis palustris:heptad=MCP-38H:species=d__Bacteria_p__Firmicutes_B_c__Desulfotomaculia_o__Desulfotomaculales_f__Desulfocucumaceae_g__Desulfocucumis_s__Desulfocucumis palustris],((GB_GCA_000961585.1_protein.faa_LADN01000009.1_17@PF00015_full_PFAM.408.563:0[&&NHX:Type=GTDB:gtdb_class=c__Desulfotomaculia:gtdb_domain=d__Bacteria:gtdb_family=f__Desulfocucumaceae:gtdb_genus=g__BRHc4a:gtdb_order=o__Desulfotomaculales:gtdb_phylum=p__Firmicutes_B:gtdb_species=s__BRHc4a sp000961585:heptad=MCP-38H:species=d__Bacteria_p__Firmicutes_B_c__Desulfotomaculia_o__Desulfotomaculales_f__Desulfocucumaceae_g__BRHc4a_s__BRHc4a sp000961585],GB_GCA_000961585.1_protein.faa_LADN01000098.1_25@PF00015_full_PFAM.504.659:0[&&NHX:Type=GTDB:gtdb_class=c__Desulfotomaculia:gtdb_domain=d__Bacteria:gtdb_family=f__Desulfocucumaceae:gtdb_genus=g__BRHc4a:gtdb_order=o__Desulfotomaculales:gtdb_phylum=p__Firmicutes_B:gtdb_species=s__BRHc4a sp000961585:heptad=MCP-38H:species=d__Bacteria_p__Firmicutes_B_c__Desulfotomaculia_o__Desulfotomaculales_f__Desulfocucumaceae_g__BRHc4a_s__BRHc4a sp000961585]):5e-09[&&NHX:Sample_counter=:Type_counter=GTDB--2:capture_class_counter=:capture_domain_counter=:capture_family_counter=:capture_genus_counter=:capture_order_counter=:capture_phylum_counter=:capture_species_counter=:evoltype=D:gtdb_class_counter=c__Desulfotomaculia--2:gtdb_domain_counter=d__Bacteria--2:gtdb_family_counter=f__Desulfocucumaceae--2:gtdb_genus_counter=g__BRHc4a--2:gtdb_order_counter=o__Desulfotomaculales--2:gtdb_phylum_counter=p__Firmicutes_B--2:gtdb_species_counter=s__BRHc4a sp000961585--2:heptad_counter=MCP-38H--2:lbd_counter=:lca=d__Bacteria:lca_tree=s__BRHc4a sp000961585:name=N179378:ref_name_counter=],GB_GCA_000961585.1_protein.faa_LADN01000049.1_96@PF00015_full_PFAM.408.565:6e-09[&&NHX:Type=GTDB:gtdb_class=c__Desulfotomaculia:gtdb_domain=d__Bacteria:gtdb_family=f__Desulfocucumaceae:gtdb_genus=g__BRHc4a:gtdb_order=o__Desulfotomaculales:gtdb_phylum=p__Firmicutes_B:gtdb_species=s__BRHc4a sp000961585:heptad=MCP-38H:species=d__Bacteria_p__Firmicutes_B_c__Desulfotomaculia_o__Desulfotomaculales_f__Desulfocucumaceae_g__BRHc4a_s__BRHc4a sp000961585])0.975:0.08252[&&NHX:Sample_counter=:Type_counter=GTDB--3:capture_class_counter=:capture_domain_counter=:capture_family_counter=:capture_genus_counter=:capture_order_counter=:capture_phylum_counter=:capture_species_counter=:evoltype=D:gtdb_class_counter=c__Desulfotomaculia--3:gtdb_domain_counter=d__Bacteria--3:gtdb_family_counter=f__Desulfocucumaceae--3:gtdb_genus_counter=g__BRHc4a--3:gtdb_order_counter=o__Desulfotomaculales--3:gtdb_phylum_counter=p__Firmicutes_B--3:gtdb_species_counter=s__BRHc4a sp000961585--3:heptad_counter=MCP-38H--3:lbd_counter=:lca=d__Bacteria:lca_tree=s__BRHc4a sp000961585:name=N179380:ref_name_counter=])0.794:0.0245498[&&NHX:Sample_counter=:Type_counter=GTDB--4:capture_class_counter=:capture_domain_counter=:capture_family_counter=:capture_genus_counter=:capture_order_counter=:capture_phylum_counter=:capture_species_counter=:evoltype=D:gtdb_class_counter=c__Desulfotomaculia--4:gtdb_domain_counter=d__Bacteria--4:gtdb_family_counter=f__Desulfocucumaceae--4:gtdb_genus_counter=g__BRHc4a--3||g__Desulfocucumis--1:gtdb_order_counter=o__Desulfotomaculales--4:gtdb_phylum_counter=p__Firmicutes_B--4:gtdb_species_counter=s__BRHc4a sp000961585--3||s__Desulfocucumis palustris--1:heptad_counter=MCP-38H--4:lbd_counter=:lca=d__Bacteria:lca_tree=f__Desulfocucumaceae:name=N179381:ref_name_counter=])0.991:0.0799277[&&NHX:Sample_counter=:Type_counter=GTDB--8:capture_class_counter=:capture_domain_counter=:capture_family_counter=:capture_genus_counter=:capture_order_counter=:capture_phylum_counter=:capture_species_counter=:evoltype=D:gtdb_class_counter=c__Desulfobacteria--1||c__Desulfotomaculia--7:gtdb_domain_counter=d__Bacteria--8:gtdb_family_counter=f__Desulfocucumaceae--7||f__Desulfosarcinaceae--1:gtdb_genus_counter=g__BRHc4a--5||g__Desulfatitalea--1||g__Desulfocucumis--2:gtdb_order_counter=o__Desulfobacterales--1||o__Desulfotomaculales--7:gtdb_phylum_counter=p__Desulfobacterota--1||p__Firmicutes_B--7:gtdb_species_counter=s__BRHc4a sp000802095--2||s__BRHc4a sp000961585--3||s__Desulfatitalea sp003599575--1||s__Desulfocucumis palustris--1||s__Desulfocucumis sp000961595--1:heptad_counter=MCP-38H--8:lbd_counter=:lca=d__Bacteria:lca_tree=d__Bacteria:name=N179382:ref_name_counter=])0.677:0.0168974[&&NHX:Sample_counter=:Type_counter=GTDB--9:capture_class_counter=:capture_domain_counter=:capture_family_counter=:capture_genus_counter=:capture_order_counter=:capture_phylum_counter=:capture_species_counter=:gtdb_class_counter=c__Desulfitobacteriia--1||c__Desulfobacteria--1||c__Desulfotomaculia--7:gtdb_domain_counter=d__Bacteria--9:gtdb_family_counter=f__Desulfocucumaceae--7||f__Desulfosarcinaceae--1||f__Heliobacteriaceae--1:gtdb_genus_counter=g__BRHc4a--5||g__Desulfatitalea--1||g__Desulfocucumis--2||g__Heliobacillus--1:gtdb_order_counter=o__Desulfobacterales--1||o__Desulfotomaculales--7||o__Heliobacteriales--1:gtdb_phylum_counter=p__Desulfobacterota--1||p__Firmicutes_B--8:gtdb_species_counter=s__BRHc4a sp000802095--2||s__BRHc4a sp000961585--3||s__Desulfatitalea sp003599575--1||s__Desulfocucumis palustris--1||s__Desulfocucumis sp000961595--1||s__Heliobacillus mobilis--1:heptad_counter=MCP-38H--9:lbd_counter=:lca_tree=d__Bacteria:name=N179383:ref_name_counter=])0.795:0.0439162[&&NHX:Sample_counter=:Type_counter=GTDB--12:capture_class_counter=:capture_domain_counter=:capture_family_counter=:capture_genus_counter=:capture_order_counter=:capture_phylum_counter=:capture_species_counter=:gtdb_class_counter=c__Desulfitobacteriia--1||c__Desulfobacteria--1||c__Desulfotomaculia--7||c__Dethiobacteria--2||c__Moorellia--1:gtdb_domain_counter=d__Bacteria--12:gtdb_family_counter=f__Desulfocucumaceae--7||f__Desulfosarcinaceae--1||f__Heliobacteriaceae--1||f__JADQBR01--1||f__UBA8154--2:gtdb_genus_counter=g__BRHc4a--5||g__DUNV01--2||g__Desulfatitalea--1||g__Desulfocucumis--2||g__Heliobacillus--1||g__JADQBS01--1:gtdb_order_counter=o__DTU022--2||o__Desulfobacterales--1||o__Desulfotomaculales--7||o__Heliobacteriales--1||o__JADQBR01--1:gtdb_phylum_counter=p__Desulfobacterota--1||p__Firmicutes_B--9||p__Firmicutes_D--2:gtdb_species_counter=s__BRHc4a sp000802095--2||s__BRHc4a sp000961585--3||s__DUNV01 sp012728375--1||s__DUNV01 sp016841605--1||s__Desulfatitalea sp003599575--1||s__Desulfocucumis palustris--1||s__Desulfocucumis sp000961595--1||s__Heliobacillus mobilis--1||s__JADQBS01 sp016278535--1:heptad_counter=MCP-38H--12:lbd_counter=:lca_tree=d__Bacteria:name=N179384:ref_name_counter=])0.442:0.0358583[&&NHX:Sample_counter=:Type_counter=GTDB--22:capture_class_counter=:capture_domain_counter=:capture_family_counter=:capture_genus_counter=:capture_order_counter=:capture_phylum_counter=:capture_species_counter=:gtdb_class_counter=c__Clostridia--7||c__Desulfitobacteriia--1||c__Desulfobacteria--1||c__Desulfotomaculia--10||c__Dethiobacteria--2||c__Moorellia--1:gtdb_domain_counter=d__Bacteria--22:gtdb_family_counter=f__Desulfocucumaceae--10||f__Desulfosarcinaceae--1||f__Heliobacteriaceae--1||f__JADQBR01--1||f__Lutisporaceae--1||f__UBA3941--4||f__UBA8154--2||f__Vallitaleaceae--1||f__Xylanivirgaceae--1:gtdb_genus_counter=g__BRH-c25--1||g__BRHc4a--6||g__DUNV01--2||g__Desulfatitalea--1||g__Desulfocucumis--4||g__HGW-1--1||g__Heliobacillus--1||g__JAAYTG01--2||g__JAAZLT01--1||g__JADQBS01--1||g__UBA3941--2:gtdb_order_counter=o__Caldicoprobacterales--5||o__DTU022--2||o__Desulfobacterales--1||o__Desulfotomaculales--10||o__Heliobacteriales--1||o__JADQBR01--1||o__Lachnospirales--1||o__Lutisporales--1:gtdb_phylum_counter=p__Desulfobacterota--1||p__Firmicutes_A--7||p__Firmicutes_B--12||p__Firmicutes_D--2:gtdb_species_counter=s__BRH-c25 sp001515955--1||s__BRHc4a sp000802095--3||s__BRHc4a sp000961585--3||s__DUNV01 sp012728375--1||s__DUNV01 sp016841605--1||s__Desulfatitalea sp003599575--1||s__Desulfocucumis palustris--2||s__Desulfocucumis sp000961595--2||s__HGW-1 sp002841625--1||s__Heliobacillus mobilis--1||s__JAAYTG01 sp012518075--2||s__JAAZLT01 sp012799205--1||s__JADQBS01 sp016278535--1||s__UBA3941 sp012518535--2:heptad_counter=MCP-38H--22:lbd_counter=:lca_tree=d__Bacteria:name=N179385:ref_name_counter=])0.196:0.021128[&&NHX:Sample_counter=:Type_counter=GTDB--23:capture_class_counter=:capture_domain_counter=:capture_family_counter=:capture_genus_counter=:capture_order_counter=:capture_phylum_counter=:capture_species_counter=:gtdb_class_counter=c__Clostridia--8||c__Desulfitobacteriia--1||c__Desulfobacteria--1||c__Desulfotomaculia--10||c__Dethiobacteria--2||c__Moorellia--1:gtdb_domain_counter=d__Bacteria--23:gtdb_family_counter=f__Desulfocucumaceae--10||f__Desulfosarcinaceae--1||f__Heliobacteriaceae--1||f__JADQBR01--1||f__Lutisporaceae--1||f__Thermotaleaceae--1||f__UBA3941--4||f__UBA8154--2||f__Vallitaleaceae--1||f__Xylanivirgaceae--1:gtdb_genus_counter=g__BRH-c25--1||g__BRHc4a--6||g__DUNV01--2||g__Desulfatitalea--1||g__Desulfocucumis--4||g__HGW-1--1||g__Heliobacillus--1||g__JAAYTG01--2||g__JAAZLT01--1||g__JADPRS01--1||g__JADQBS01--1||g__UBA3941--2:gtdb_order_counter=o__Caldicoprobacterales--5||o__DTU022--2||o__Desulfobacterales--1||o__Desulfotomaculales--10||o__Heliobacteriales--1||o__JADQBR01--1||o__Lachnospirales--1||o__Lutisporales--1||o__Peptostreptococcales--1:gtdb_phylum_counter=p__Desulfobacterota--1||p__Firmicutes_A--8||p__Firmicutes_B--12||p__Firmicutes_D--2:gtdb_species_counter=s__BRH-c25 sp001515955--1||s__BRHc4a sp000802095--3||s__BRHc4a sp000961585--3||s__DUNV01 sp012728375--1||s__DUNV01 sp016841605--1||s__Desulfatitalea sp003599575--1||s__Desulfocucumis palustris--2||s__Desulfocucumis sp000961595--2||s__HGW-1 sp002841625--1||s__Heliobacillus mobilis--1||s__JAAYTG01 sp012518075--2||s__JAAZLT01 sp012799205--1||s__JADPRS01 sp015686845--1||s__JADQBS01 sp016278535--1||s__UBA3941 sp012518535--2:heptad_counter=MCP-38H--23:lbd_counter=:lca_tree=d__Bacteria:name=N179386:ref_name_counter=])0.755:0.0166721[&&NHX:Sample_counter=rhiztom1--1:Type_counter=GTDB--54||capture--1:capture_class_counter=c__Bacilli--1:capture_domain_counter=d__Bacteria--1:capture_family_counter=f__Paenibacillaceae--1:capture_genus_counter=g__Paenibacillus_A--1:capture_order_counter=o__Paenibacillales--1:capture_phylum_counter=p__Firmicutes--1:capture_species_counter=s__Paenibacillus_A pinistramenti--1:gtdb_class_counter=c__Clostridia--26||c__Coriobacteriia--1||c__Desulfitobacteriia--1||c__Desulfobacteria--1||c__Desulfotomaculia--10||c__Dethiobacteria--2||c__Moorellia--1||c__Spirochaetia--10||c__Synergistia--1||c__Syntrophomonadia--1:gtdb_domain_counter=d__Bacteria--54:gtdb_family_counter=f__Acutalibacteraceae--1||f__Aminobacteriaceae--1||f__CADAEX01--1||f__CAG-74--1||f__DSM-2933--2||f__DSM-8532--1||f__Desulfocucumaceae--10||f__Desulfosarcinaceae--1||f__Heliobacteriaceae--1||f__JACMMQ01--2||f__JADQBR01--1||f__Lutisporaceae--2||f__Oscillospiraceae--3||f__Ruminococcaceae--1||f__SK-Y3--1||f__Syntrophomonadaceae--1||f__Termitinemataceae--9||f__Thermotaleaceae--1||f__Tindalliaceae--2||f__UBA3941--4||f__UBA8131--1||f__UBA8154--2||f__UBA941--1||f__Vallitaleaceae--1||f__WQUN01--1||f__WRCU01--1||f__Xylanivirgaceae--1:gtdb_genus_counter=g__BRH-c25--2||g__BRHc4a--6||g__DTU069--1||g__DUNV01--2||g__Desulfatitalea--1||g__Desulfocucumis--4||g__HGW-1--1||g__Heliobacillus--1||g__JAAYTG01--2||g__JAAZLT01--1||g__JACMMQ01--2||g__JADPRS01--1||g__JADQBS01--1||g__PHAA01--1||g__Pseudobacteroides--2||g__Ruminiclostridium_E--1||g__SKGK01--1||g__Tindallia--2||g__UBA3941--2||g__UBA941--1||g__WQTU01--1||g__WQXF01--1||g__WQXH01--1||g__WQXQ01--9||g__WRCU01--1||g__WRDE01--1||g__WRDG01--1||g__WRKN01--1||g__WRMH01--3:gtdb_order_counter=o__Acetivibrionales--3||o__CADAEX01--1||o__Caldicoprobacterales--5||o__Christensenellales--2||o__Coriobacteriales--1||o__DTU022--2||o__Desulfobacterales--1||o__Desulfotomaculales--10||o__Heliobacteriales--1||o__JADQBR01--1||o__Lachnospirales--2||o__Lutisporales--2||o__Oscillospirales--5||o__Peptostreptococcales--3||o__SK-Y3--3||o__Synergistales--1||o__Syntrophomonadales--1||o__Treponematales--9||o__WRCU01--1:gtdb_phylum_counter=p__Actinobacteriota--1||p__Desulfobacterota--1||p__Firmicutes_A--26||p__Firmicutes_B--13||p__Firmicutes_D--2||p__Spirochaetota--10||p__Synergistota--1:gtdb_species_counter=s__BRH-c25 sp001515955--2||s__BRHc4a sp000802095--3||s__BRHc4a sp000961585--3||s__DTU069 sp012730095--1||s__DUNV01 sp012728375--1||s__DUNV01 sp016841605--1||s__Desulfatitalea sp003599575--1||s__Desulfocucumis palustris--2||s__Desulfocucumis sp000961595--2||s__HGW-1 sp002841625--1||s__Heliobacillus mobilis--1||s__JAAYTG01 sp012518075--2||s__JAAZLT01 sp012799205--1||s__JACMMQ01 sp014378955--2||s__JADPRS01 sp015686845--1||s__JADQBS01 sp016278535--1||s__PHAA01 sp002840245--1||s__Pseudobacteroides cellulosolvens--2||s__Ruminiclostridium_E sp009781425--1||s__SKGK01 sp007117465--1||s__Tindallia californiensis--1||s__Tindallia sp003838145--1||s__UBA3941 sp012518535--2||s__UBA941 sp002293365--1||s__WQTU01 sp009778835--1||s__WQXF01 sp009784985--1||s__WQXH01 sp009784945--1||s__WQXQ01 sp009781475--1||s__WQXQ01 sp009781635--2||s__WQXQ01 sp009784935--1||s__WQXQ01 sp009784975--2||s__WQXQ01 sp009784995--1||s__WQXQ01 sp009785045--1||s__WQXQ01 sp009785215--1||s__WRCU01 sp009783805--1||s__WRDE01 sp009783605--1||s__WRDG01 sp009783525--1||s__WRKN01 sp009778055--1||s__WRMH01 sp009776905--1||s__WRMH01 sp009781515--1||s__WRMH01 sp009784725--1:heptad_counter=MCP-38H--36||MCP-58H--19:lbd_counter=:lca_tree=d__Bacteria:name=N179387:ref_name_counter=],(GB_GCA_017656265.1_protein.faa_JACDOD010000001.1_787@PF00015_full_PFAM.256.423:0.291789,RS_GCF_017874355.1_protein.faa_NZ_JAGGLI010000053.1_7@PF00015_full_PFAM.516.656:0.206032[&&NHX:Type=GTDB:gtdb_class=c__Clostridia:gtdb_domain=d__Bacteria:gtdb_family=f__Filifactoraceae:gtdb_genus=g__Acetoanaerobium:gtdb_order=o__Peptostreptococcales:gtdb_phylum=p__Firmicutes_A:gtdb_species=s__Acetoanaerobium pronyense:heptad=MCP-38H:species=d__Bacteria_p__Firmicutes_A_c__Clostridia_o__Peptostreptococcales_f__Filifactoraceae_g__Acetoanaerobium_s__Acetoanaerobium pronyense])0.942:0.102797[&&NHX:Sample_counter=:Type_counter=GTDB--1:capture_class_counter=:capture_domain_counter=:capture_family_counter=:capture_genus_counter=:capture_order_counter=:capture_phylum_counter=:capture_species_counter=:gtdb_class_counter=c__Clostridia--1:gtdb_domain_counter=d__Bacteria--1:gtdb_family_counter=f__Filifactoraceae--1:gtdb_genus_counter=g__Acetoanaerobium--1:gtdb_order_counter=o__Peptostreptococcales--1:gtdb_phylum_counter=p__Firmicutes_A--1:gtdb_species_counter=s__Acetoanaerobium pronyense--1:heptad_counter=MCP-38H--1:lbd_counter=:lca_tree=s__Acetoanaerobium pronyense:name=N179390:ref_name_counter=])0.865:0.0497596[&&NHX:Sample_counter=rhiztom1--1:Type_counter=GTDB--55||capture--1:capture_class_counter=c__Bacilli--1:capture_domain_counter=d__Bacteria--1:capture_family_counter=f__Paenibacillaceae--1:capture_genus_counter=g__Paenibacillus_A--1:capture_order_counter=o__Paenibacillales--1:capture_phylum_counter=p__Firmicutes--1:capture_species_counter=s__Paenibacillus_A pinistramenti--1:gtdb_class_counter=c__Clostridia--27||c__Coriobacteriia--1||c__Desulfitobacteriia--1||c__Desulfobacteria--1||c__Desulfotomaculia--10||c__Dethiobacteria--2||c__Moorellia--1||c__Spirochaetia--10||c__Synergistia--1||c__Syntrophomonadia--1:gtdb_domain_counter=d__Bacteria--55:gtdb_family_counter=f__Acutalibacteraceae--1||f__Aminobacteriaceae--1||f__CADAEX01--1||f__CAG-74--1||f__DSM-2933--2||f__DSM-8532--1||f__Desulfocucumaceae--10||f__Desulfosarcinaceae--1||f__Filifactoraceae--1||f__Heliobacteriaceae--1||f__JACMMQ01--2||f__JADQBR01--1||f__Lutisporaceae--2||f__Oscillospiraceae--3||f__Ruminococcaceae--1||f__SK-Y3--1||f__Syntrophomonadaceae--1||f__Termitinemataceae--9||f__Thermotaleaceae--1||f__Tindalliaceae--2||f__UBA3941--4||f__UBA8131--1||f__UBA8154--2||f__UBA941--1||f__Vallitaleaceae--1||f__WQUN01--1||f__WRCU01--1||f__Xylanivirgaceae--1:gtdb_genus_counter=g__Acetoanaerobium--1||g__BRH-c25--2||g__BRHc4a--6||g__DTU069--1||g__DUNV01--2||g__Desulfatitalea--1||g__Desulfocucumis--4||g__HGW-1--1||g__Heliobacillus--1||g__JAAYTG01--2||g__JAAZLT01--1||g__JACMMQ01--2||g__JADPRS01--1||g__JADQBS01--1||g__PHAA01--1||g__Pseudobacteroides--2||g__Ruminiclostridium_E--1||g__SKGK01--1||g__Tindallia--2||g__UBA3941--2||g__UBA941--1||g__WQTU01--1||g__WQXF01--1||g__WQXH01--1||g__WQXQ01--9||g__WRCU01--1||g__WRDE01--1||g__WRDG01--1||g__WRKN01--1||g__WRMH01--3:gtdb_order_counter=o__Acetivibrionales--3||o__CADAEX01--1||o__Caldicoprobacterales--5||o__Christensenellales--2||o__Coriobacteriales--1||o__DTU022--2||o__Desulfobacterales--1||o__Desulfotomaculales--10||o__Heliobacteriales--1||o__JADQBR01--1||o__Lachnospirales--2||o__Lutisporales--2||o__Oscillospirales--5||o__Peptostreptococcales--4||o__SK-Y3--3||o__Synergistales--1||o__Syntrophomonadales--1||o__Treponematales--9||o__WRCU01--1:gtdb_phylum_counter=p__Actinobacteriota--1||p__Desulfobacterota--1||p__Firmicutes_A--27||p__Firmicutes_B--13||p__Firmicutes_D--2||p__Spirochaetota--10||p__Synergistota--1:gtdb_species_counter=s__Acetoanaerobium pronyense--1||s__BRH-c25 sp001515955--2||s__BRHc4a sp000802095--3||s__BRHc4a sp000961585--3||s__DTU069 sp012730095--1||s__DUNV01 sp012728375--1||s__DUNV01 sp016841605--1||s__Desulfatitalea sp003599575--1||s__Desulfocucumis palustris--2||s__Desulfocucumis sp000961595--2||s__HGW-1 sp002841625--1||s__Heliobacillus mobilis--1||s__JAAYTG01 sp012518075--2||s__JAAZLT01 sp012799205--1||s__JACMMQ01 sp014378955--2||s__JADPRS01 sp015686845--1||s__JADQBS01 sp016278535--1||s__PHAA01 sp002840245--1||s__Pseudobacteroides cellulosolvens--2||s__Ruminiclostridium_E sp009781425--1||s__SKGK01 sp007117465--1||s__Tindallia californiensis--1||s__Tindallia sp003838145--1||s__UBA3941 sp012518535--2||s__UBA941 sp002293365--1||s__WQTU01 sp009778835--1||s__WQXF01 sp009784985--1||s__WQXH01 sp009784945--1||s__WQXQ01 sp009781475--1||s__WQXQ01 sp009781635--2||s__WQXQ01 sp009784935--1||s__WQXQ01 sp009784975--2||s__WQXQ01 sp009784995--1||s__WQXQ01 sp009785045--1||s__WQXQ01 sp009785215--1||s__WRCU01 sp009783805--1||s__WRDE01 sp009783605--1||s__WRDG01 sp009783525--1||s__WRKN01 sp009778055--1||s__WRMH01 sp009776905--1||s__WRMH01 sp009781515--1||s__WRMH01 sp009784725--1:heptad_counter=MCP-38H--37||MCP-58H--19:lbd_counter=:lca_tree=d__Bacteria:name=N179391:ref_name_counter=])0.48:0.0194759[&&NHX:Sample_counter=rhiztom1--1:Type_counter=GTDB--57||capture--1:capture_class_counter=c__Bacilli--1:capture_domain_counter=d__Bacteria--1:capture_family_counter=f__Paenibacillaceae--1:capture_genus_counter=g__Paenibacillus_A--1:capture_order_counter=o__Paenibacillales--1:capture_phylum_counter=p__Firmicutes--1:capture_species_counter=s__Paenibacillus_A pinistramenti--1:gtdb_class_counter=c__Clostridia--29||c__Coriobacteriia--1||c__Desulfitobacteriia--1||c__Desulfobacteria--1||c__Desulfotomaculia--10||c__Dethiobacteria--2||c__Moorellia--1||c__Spirochaetia--10||c__Synergistia--1||c__Syntrophomonadia--1:gtdb_domain_counter=d__Bacteria--57:gtdb_family_counter=f__Acutalibacteraceae--1||f__Aminobacteriaceae--1||f__CADAEX01--1||f__CAG-74--1||f__DSM-2933--2||f__DSM-8532--1||f__Desulfocucumaceae--10||f__Desulfosarcinaceae--1||f__Eubacteriaceae--2||f__Filifactoraceae--1||f__Heliobacteriaceae--1||f__JACMMQ01--2||f__JADQBR01--1||f__Lutisporaceae--2||f__Oscillospiraceae--3||f__Ruminococcaceae--1||f__SK-Y3--1||f__Syntrophomonadaceae--1||f__Termitinemataceae--9||f__Thermotaleaceae--1||f__Tindalliaceae--2||f__UBA3941--4||f__UBA8131--1||f__UBA8154--2||f__UBA941--1||f__Vallitaleaceae--1||f__WQUN01--1||f__WRCU01--1||f__Xylanivirgaceae--1:gtdb_genus_counter=g__Acetoanaerobium--1||g__Acetobacterium--2||g__BRH-c25--2||g__BRHc4a--6||g__DTU069--1||g__DUNV01--2||g__Desulfatitalea--1||g__Desulfocucumis--4||g__HGW-1--1||g__Heliobacillus--1||g__JAAYTG01--2||g__JAAZLT01--1||g__JACMMQ01--2||g__JADPRS01--1||g__JADQBS01--1||g__PHAA01--1||g__Pseudobacteroides--2||g__Ruminiclostridium_E--1||g__SKGK01--1||g__Tindallia--2||g__UBA3941--2||g__UBA941--1||g__WQTU01--1||g__WQXF01--1||g__WQXH01--1||g__WQXQ01--9||g__WRCU01--1||g__WRDE01--1||g__WRDG01--1||g__WRKN01--1||g__WRMH01--3:gtdb_order_counter=o__Acetivibrionales--3||o__CADAEX01--1||o__Caldicoprobacterales--5||o__Christensenellales--2||o__Coriobacteriales--1||o__DTU022--2||o__Desulfobacterales--1||o__Desulfotomaculales--10||o__Eubacteriales--2||o__Heliobacteriales--1||o__JADQBR01--1||o__Lachnospirales--2||o__Lutisporales--2||o__Oscillospirales--5||o__Peptostreptococcales--4||o__SK-Y3--3||o__Synergistales--1||o__Syntrophomonadales--1||o__Treponematales--9||o__WRCU01--1:gtdb_phylum_counter=p__Actinobacteriota--1||p__Desulfobacterota--1||p__Firmicutes_A--29||p__Firmicutes_B--13||p__Firmicutes_D--2||p__Spirochaetota--10||p__Synergistota--1:gtdb_species_counter=s__Acetoanaerobium pronyense--1||s__Acetobacterium sp018903255--1||s__Acetobacterium woodii_A--1||s__BRH-c25 sp001515955--2||s__BRHc4a sp000802095--3||s__BRHc4a sp000961585--3||s__DTU069 sp012730095--1||s__DUNV01 sp012728375--1||s__DUNV01 sp016841605--1||s__Desulfatitalea sp003599575--1||s__Desulfocucumis palustris--2||s__Desulfocucumis sp000961595--2||s__HGW-1 sp002841625--1||s__Heliobacillus mobilis--1||s__JAAYTG01 sp012518075--2||s__JAAZLT01 sp012799205--1||s__JACMMQ01 sp014378955--2||s__JADPRS01 sp015686845--1||s__JADQBS01 sp016278535--1||s__PHAA01 sp002840245--1||s__Pseudobacteroides cellulosolvens--2||s__Ruminiclostridium_E sp009781425--1||s__SKGK01 sp007117465--1||s__Tindallia californiensis--1||s__Tindallia sp003838145--1||s__UBA3941 sp012518535--2||s__UBA941 sp002293365--1||s__WQTU01 sp009778835--1||s__WQXF01 sp009784985--1||s__WQXH01 sp009784945--1||s__WQXQ01 sp009781475--1||s__WQXQ01 sp009781635--2||s__WQXQ01 sp009784935--1||s__WQXQ01 sp009784975--2||s__WQXQ01 sp009784995--1||s__WQXQ01 sp009785045--1||s__WQXQ01 sp009785215--1||s__WRCU01 sp009783805--1||s__WRDE01 sp009783605--1||s__WRDG01 sp009783525--1||s__WRKN01 sp009778055--1||s__WRMH01 sp009776905--1||s__WRMH01 sp009781515--1||s__WRMH01 sp009784725--1:heptad_counter=MCP-38H--39||MCP-58H--19:lbd_counter=:lca_tree=d__Bacteria:name=N179392:ref_name_counter=])0.93:0.283294[&&NHX:Sample_counter=rhiztom1--1:Type_counter=GTDB--69||capture--1:capture_class_counter=c__Bacilli--1:capture_domain_counter=d__Bacteria--1:capture_family_counter=f__Paenibacillaceae--1:capture_genus_counter=g__Paenibacillus_A--1:capture_order_counter=o__Paenibacillales--1:capture_phylum_counter=p__Firmicutes--1:capture_species_counter=s__Paenibacillus_A pinistramenti--1:gtdb_class_counter=c__Clostridia--29||c__Coriobacteriia--1||c__Desulfitobacteriia--1||c__Desulfobacteria--1||c__Desulfotomaculia--10||c__Dethiobacteria--2||c__Moorellia--1||c__Negativicutes--12||c__Spirochaetia--10||c__Synergistia--1||c__Syntrophomonadia--1:gtdb_domain_counter=d__Bacteria--69:gtdb_family_counter=f__Acutalibacteraceae--1||f__Aminobacteriaceae--1||f__Anaeromusaceae--2||f__CADAEX01--1||f__CAG-74--1||f__DSM-2933--2||f__DSM-8532--1||f__Dendrosporobacteraceae--1||f__Desulfocucumaceae--10||f__Desulfosarcinaceae--1||f__Eubacteriaceae--2||f__Filifactoraceae--1||f__Heliobacteriaceae--1||f__JACMMQ01--2||f__JADQBR01--1||f__JAGPMH01--1||f__Lutisporaceae--2||f__Oscillospiraceae--3||f__Propionisporaceae--6||f__Ruminococcaceae--1||f__SK-Y3--1||f__Syntrophomonadaceae--1||f__Termitinemataceae--9||f__Thermotaleaceae--1||f__Tindalliaceae--2||f__UBA3941--4||f__UBA8131--1||f__UBA8154--2||f__UBA941--1||f__UMGS1260--2||f__Vallitaleaceae--1||f__WQUN01--1||f__WRCU01--1||f__Xylanivirgaceae--1:gtdb_genus_counter=g__Acetoanaerobium--1||g__Acetobacterium--2||g__Anaeromusa--2||g__BRH-c25--2||g__BRHc4a--6||g__CTSoil-075--1||g__DTU069--1||g__DUNV01--2||g__Dendrosporobacter--1||g__Desulfatitalea--1||g__Desulfocucumis--4||g__HGW-1--1||g__Heliobacillus--1||g__JAAYTG01--2||g__JAAZLT01--1||g__JACMMQ01--2||g__JADPRS01--1||g__JADQBS01--1||g__JAGPMH01--1||g__PHAA01--1||g__Pelorhabdus--1||g__Pelosinus--5||g__Pseudobacteroides--2||g__Ruminiclostridium_E--1||g__SKGK01--1||g__Tindallia--2||g__UBA3941--2||g__UBA941--1||g__UMGS1260--1||g__WQTU01--1||g__WQXF01--1||g__WQXH01--1||g__WQXQ01--9||g__WRCU01--1||g__WRDE01--1||g__WRDG01--1||g__WRKN01--1||g__WRMH01--3:gtdb_order_counter=o__Acetivibrionales--3||o__Anaeromusales--2||o__CADAEX01--1||o__Caldicoprobacterales--5||o__Christensenellales--2||o__Coriobacteriales--1||o__DSM-1736--1||o__DTU022--2||o__Desulfobacterales--1||o__Desulfotomaculales--10||o__Eubacteriales--2||o__Heliobacteriales--1||o__JADQBR01--1||o__Lachnospirales--2||o__Lutisporales--2||o__Oscillospirales--5||o__Peptostreptococcales--4||o__Propionisporales--6||o__SK-Y3--3||o__Selenomonadales--1||o__Synergistales--1||o__Syntrophomonadales--1||o__Treponematales--9||o__UMGS1260--2||o__WRCU01--1:gtdb_phylum_counter=p__Actinobacteriota--1||p__Desulfobacterota--1||p__Firmicutes_A--29||p__Firmicutes_B--13||p__Firmicutes_C--12||p__Firmicutes_D--2||p__Spirochaetota--10||p__Synergistota--1:gtdb_species_counter=s__Acetoanaerobium pronyense--1||s__Acetobacterium sp018903255--1||s__Acetobacterium woodii_A--1||s__Anaeromusa acidaminophila--1||s__Anaeromusa sp009929485--1||s__BRH-c25 sp001515955--2||s__BRHc4a sp000802095--3||s__BRHc4a sp000961585--3||s__CTSoil-075 sp017889585--1||s__DTU069 sp012730095--1||s__DUNV01 sp012728375--1||s__DUNV01 sp016841605--1||s__Dendrosporobacter sp003990955--1||s__Desulfatitalea sp003599575--1||s__Desulfocucumis palustris--2||s__Desulfocucumis sp000961595--2||s__HGW-1 sp002841625--1||s__Heliobacillus mobilis--1||s__JAAYTG01 sp012518075--2||s__JAAZLT01 sp012799205--1||s__JACMMQ01 sp014378955--2||s__JADPRS01 sp015686845--1||s__JADQBS01 sp016278535--1||s__JAGPMH01 sp018052945--1||s__PHAA01 sp002840245--1||s__Pelorhabdus rhamnosifermentans--1||s__Pelosinus fermentans--1||s__Pelosinus fermentans_A--1||s__Pelosinus fermentans_B--1||s__Pelosinus propionicus--1||s__Pelosinus sp000725345--1||s__Pseudobacteroides cellulosolvens--2||s__Ruminiclostridium_E sp009781425--1||s__SKGK01 sp007117465--1||s__Tindallia californiensis--1||s__Tindallia sp003838145--1||s__UBA3941 sp012518535--2||s__UBA941 sp002293365--1||s__UMGS1260 sp900550105--1||s__WQTU01 sp009778835--1||s__WQXF01 sp009784985--1||s__WQXH01 sp009784945--1||s__WQXQ01 sp009781475--1||s__WQXQ01 sp009781635--2||s__WQXQ01 sp009784935--1||s__WQXQ01 sp009784975--2||s__WQXQ01 sp009784995--1||s__WQXQ01 sp009785045--1||s__WQXQ01 sp009785215--1||s__WRCU01 sp009783805--1||s__WRDE01 sp009783605--1||s__WRDG01 sp009783525--1||s__WRKN01 sp009778055--1||s__WRMH01 sp009776905--1||s__WRMH01 sp009781515--1||s__WRMH01 sp009784725--1:heptad_counter=MCP-38H--47||MCP-44H--1||MCP-58H--22:lbd_counter=:lca_tree=d__Bacteria:name=N179393:ref_name_counter=])0.994:0.395429[&&NHX:Sample_counter=rhiztom1--1:Type_counter=GTDB--70||capture--1:capture_class_counter=c__Bacilli--1:capture_domain_counter=d__Bacteria--1:capture_family_counter=f__Paenibacillaceae--1:capture_genus_counter=g__Paenibacillus_A--1:capture_order_counter=o__Paenibacillales--1:capture_phylum_counter=p__Firmicutes--1:capture_species_counter=s__Paenibacillus_A pinistramenti--1:gtdb_class_counter=c__Clostridia--29||c__Coriobacteriia--1||c__Desulfitobacteriia--1||c__Desulfobacteria--1||c__Desulfotomaculia--10||c__Dethiobacteria--2||c__Magnetococcia--1||c__Moorellia--1||c__Negativicutes--12||c__Spirochaetia--10||c__Synergistia--1||c__Syntrophomonadia--1:gtdb_domain_counter=d__Bacteria--70:gtdb_family_counter=f__Acutalibacteraceae--1||f__Aminobacteriaceae--1||f__Anaeromusaceae--2||f__CADAEX01--1||f__CAG-74--1||f__DSM-2933--2||f__DSM-8532--1||f__Dendrosporobacteraceae--1||f__Desulfocucumaceae--10||f__Desulfosarcinaceae--1||f__Eubacteriaceae--2||f__Filifactoraceae--1||f__Heliobacteriaceae--1||f__JACMMQ01--2||f__JADGBX01--1||f__JADQBR01--1||f__JAGPMH01--1||f__Lutisporaceae--2||f__Oscillospiraceae--3||f__Propionisporaceae--6||f__Ruminococcaceae--1||f__SK-Y3--1||f__Syntrophomonadaceae--1||f__Termitinemataceae--9||f__Thermotaleaceae--1||f__Tindalliaceae--2||f__UBA3941--4||f__UBA8131--1||f__UBA8154--2||f__UBA941--1||f__UMGS1260--2||f__Vallitaleaceae--1||f__WQUN01--1||f__WRCU01--1||f__Xylanivirgaceae--1:gtdb_genus_counter=g__Acetoanaerobium--1||g__Acetobacterium--2||g__Anaeromusa--2||g__BRH-c25--2||g__BRHc4a--6||g__CTSoil-075--1||g__DTU069--1||g__DUNV01--2||g__Dendrosporobacter--1||g__Desulfatitalea--1||g__Desulfocucumis--4||g__HGW-1--1||g__Heliobacillus--1||g__JAAYTG01--2||g__JAAZLT01--1||g__JACMMQ01--2||g__JADGBX01--1||g__JADPRS01--1||g__JADQBS01--1||g__JAGPMH01--1||g__PHAA01--1||g__Pelorhabdus--1||g__Pelosinus--5||g__Pseudobacteroides--2||g__Ruminiclostridium_E--1||g__SKGK01--1||g__Tindallia--2||g__UBA3941--2||g__UBA941--1||g__UMGS1260--1||g__WQTU01--1||g__WQXF01--1||g__WQXH01--1||g__WQXQ01--9||g__WRCU01--1||g__WRDE01--1||g__WRDG01--1||g__WRKN01--1||g__WRMH01--3:gtdb_order_counter=o__Acetivibrionales--3||o__Anaeromusales--2||o__CADAEX01--1||o__Caldicoprobacterales--5||o__Christensenellales--2||o__Coriobacteriales--1||o__DSM-1736--1||o__DTU022--2||o__Desulfobacterales--1||o__Desulfotomaculales--10||o__Eubacteriales--2||o__Heliobacteriales--1||o__JADQBR01--1||o__Lachnospirales--2||o__Lutisporales--2||o__Magnetococcales--1||o__Oscillospirales--5||o__Peptostreptococcales--4||o__Propionisporales--6||o__SK-Y3--3||o__Selenomonadales--1||o__Synergistales--1||o__Syntrophomonadales--1||o__Treponematales--9||o__UMGS1260--2||o__WRCU01--1:gtdb_phylum_counter=p__Actinobacteriota--1||p__Desulfobacterota--1||p__Firmicutes_A--29||p__Firmicutes_B--13||p__Firmicutes_C--12||p__Firmicutes_D--2||p__Proteobacteria--1||p__Spirochaetota--10||p__Synergistota--1:gtdb_species_counter=s__Acetoanaerobium pronyense--1||s__Acetobacterium sp018903255--1||s__Acetobacterium woodii_A--1||s__Anaeromusa acidaminophila--1||s__Anaeromusa sp009929485--1||s__BRH-c25 sp001515955--2||s__BRHc4a sp000802095--3||s__BRHc4a sp000961585--3||s__CTSoil-075 sp017889585--1||s__DTU069 sp012730095--1||s__DUNV01 sp012728375--1||s__DUNV01 sp016841605--1||s__Dendrosporobacter sp003990955--1||s__Desulfatitalea sp003599575--1||s__Desulfocucumis palustris--2||s__Desulfocucumis sp000961595--2||s__HGW-1 sp002841625--1||s__Heliobacillus mobilis--1||s__JAAYTG01 sp012518075--2||s__JAAZLT01 sp012799205--1||s__JACMMQ01 sp014378955--2||s__JADGBX01 sp015231265--1||s__JADPRS01 sp015686845--1||s__JADQBS01 sp016278535--1||s__JAGPMH01 sp018052945--1||s__PHAA01 sp002840245--1||s__Pelorhabdus rhamnosifermentans--1||s__Pelosinus fermentans--1||s__Pelosinus fermentans_A--1||s__Pelosinus fermentans_B--1||s__Pelosinus propionicus--1||s__Pelosinus sp000725345--1||s__Pseudobacteroides cellulosolvens--2||s__Ruminiclostridium_E sp009781425--1||s__SKGK01 sp007117465--1||s__Tindallia californiensis--1||s__Tindallia sp003838145--1||s__UBA3941 sp012518535--2||s__UBA941 sp002293365--1||s__UMGS1260 sp900550105--1||s__WQTU01 sp009778835--1||s__WQXF01 sp009784985--1||s__WQXH01 sp009784945--1||s__WQXQ01 sp009781475--1||s__WQXQ01 sp009781635--2||s__WQXQ01 sp009784935--1||s__WQXQ01 sp009784975--2||s__WQXQ01 sp009784995--1||s__WQXQ01 sp009785045--1||s__WQXQ01 sp009785215--1||s__WRCU01 sp009783805--1||s__WRDE01 sp009783605--1||s__WRDG01 sp009783525--1||s__WRKN01 sp009778055--1||s__WRMH01 sp009776905--1||s__WRMH01 sp009781515--1||s__WRMH01 sp009784725--1:heptad_counter=MCP-38H--47||MCP-44H--1||MCP-58H--23:lbd_counter=:lca_tree=d__Bacteria:name=N179394:ref_name_counter=])0.868:0.12121[&&NHX:Sample_counter=rhiztom1--1:Type_counter=GTDB--80||capture--1:capture_class_counter=c__Bacilli--1:capture_domain_counter=d__Bacteria--1:capture_family_counter=f__Paenibacillaceae--1:capture_genus_counter=g__Paenibacillus_A--1:capture_order_counter=o__Paenibacillales--1:capture_phylum_counter=p__Firmicutes--1:capture_species_counter=s__Paenibacillus_A pinistramenti--1:gtdb_class_counter=c__Clostridia--30||c__Coriobacteriia--1||c__Desulfitobacteriia--1||c__Desulfobacteria--1||c__Desulfotomaculia--10||c__Desulfovibrionia--3||c__Dethiobacteria--2||c__Magnetococcia--1||c__Moorellia--1||c__Negativicutes--12||c__SZUA-79--6||c__Spirochaetia--10||c__Synergistia--1||c__Syntrophomonadia--1:gtdb_domain_counter=d__Bacteria--80:gtdb_family_counter=f__Acetivibrionaceae--1||f__Acutalibacteraceae--1||f__Aminobacteriaceae--1||f__Anaeromusaceae--2||f__CADAEX01--1||f__CAG-74--1||f__DSM-2933--2||f__DSM-8532--1||f__Dendrosporobacteraceae--1||f__Desulfocucumaceae--10||f__Desulfosarcinaceae--1||f__Desulfovibrionaceae--3||f__Eubacteriaceae--2||f__Filifactoraceae--1||f__Heliobacteriaceae--1||f__JACMMQ01--2||f__JADGBX01--1||f__JADQBR01--1||f__JAGPMH01--1||f__Lutisporaceae--2||f__Oscillospiraceae--3||f__Propionisporaceae--6||f__Ruminococcaceae--1||f__SK-Y3--1||f__SZUA-79--6||f__Syntrophomonadaceae--1||f__Termitinemataceae--9||f__Thermotaleaceae--1||f__Tindalliaceae--2||f__UBA3941--4||f__UBA8131--1||f__UBA8154--2||f__UBA941--1||f__UMGS1260--2||f__Vallitaleaceae--1||f__WQUN01--1||f__WRCU01--1||f__Xylanivirgaceae--1:gtdb_genus_counter=g__Acetivibrio--1||g__Acetoanaerobium--1||g__Acetobacterium--2||g__Acididesulfobacter--2||g__Acidulodesulfobacterium--4||g__Anaeromusa--2||g__BRH-c25--2||g__BRHc4a--6||g__CAILNX01--1||g__CTSoil-075--1||g__DTU069--1||g__DUNV01--2||g__Dendrosporobacter--1||g__Desulfatitalea--1||g__Desulfocucumis--4||g__HGW-1--1||g__Heliobacillus--1||g__JAAYTG01--2||g__JAAZLT01--1||g__JACMMQ01--2||g__JADFXV01--1||g__JADGBX01--1||g__JADPRS01--1||g__JADQBS01--1||g__JAGPMH01--1||g__PHAA01--1||g__Pelorhabdus--1||g__Pelosinus--5||g__Pseudobacteroides--2||g__Ruminiclostridium_E--1||g__SKGK01--1||g__Solidesulfovibrio--1||g__Tindallia--2||g__UBA3941--2||g__UBA941--1||g__UMGS1260--1||g__WQTU01--1||g__WQXF01--1||g__WQXH01--1||g__WQXQ01--9||g__WRCU01--1||g__WRDE01--1||g__WRDG01--1||g__WRKN01--1||g__WRMH01--3:gtdb_order_counter=o__Acetivibrionales--4||o__Acidulodesulfobacterales--6||o__Anaeromusales--2||o__CADAEX01--1||o__Caldicoprobacterales--5||o__Christensenellales--2||o__Coriobacteriales--1||o__DSM-1736--1||o__DTU022--2||o__Desulfobacterales--1||o__Desulfotomaculales--10||o__Desulfovibrionales--3||o__Eubacteriales--2||o__Heliobacteriales--1||o__JADQBR01--1||o__Lachnospirales--2||o__Lutisporales--2||o__Magnetococcales--1||o__Oscillospirales--5||o__Peptostreptococcales--4||o__Propionisporales--6||o__SK-Y3--3||o__Selenomonadales--1||o__Synergistales--1||o__Syntrophomonadales--1||o__Treponematales--9||o__UMGS1260--2||o__WRCU01--1:gtdb_phylum_counter=p__Actinobacteriota--1||p__Desulfobacterota--1||p__Desulfobacterota_I--3||p__Firmicutes_A--30||p__Firmicutes_B--13||p__Firmicutes_C--12||p__Firmicutes_D--2||p__Proteobacteria--1||p__SZUA-79--6||p__Spirochaetota--10||p__Synergistota--1:gtdb_species_counter=s__Acetivibrio sp012519925--1||s__Acetoanaerobium pronyense--1||s__Acetobacterium sp018903255--1||s__Acetobacterium woodii_A--1||s__Acididesulfobacter diazotrophicus--1||s__Acididesulfobacter guangdongensis--1||s__Acidulodesulfobacterium acidiphilum--1||s__Acidulodesulfobacterium ferriphilum--1||s__Acidulodesulfobacterium sp003232385--1||s__Acidulodesulfobacterium sp011358715--1||s__Anaeromusa acidaminophila--1||s__Anaeromusa sp009929485--1||s__BRH-c25 sp001515955--2||s__BRHc4a sp000802095--3||s__BRHc4a sp000961585--3||s__CAILNX01 sp903835685--1||s__CTSoil-075 sp017889585--1||s__DTU069 sp012730095--1||s__DUNV01 sp012728375--1||s__DUNV01 sp016841605--1||s__Dendrosporobacter sp003990955--1||s__Desulfatitalea sp003599575--1||s__Desulfocucumis palustris--2||s__Desulfocucumis sp000961595--2||s__HGW-1 sp002841625--1||s__Heliobacillus mobilis--1||s__JAAYTG01 sp012518075--2||s__JAAZLT01 sp012799205--1||s__JACMMQ01 sp014378955--2||s__JADFXV01 sp015233395--1||s__JADGBX01 sp015231265--1||s__JADPRS01 sp015686845--1||s__JADQBS01 sp016278535--1||s__JAGPMH01 sp018052945--1||s__PHAA01 sp002840245--1||s__Pelorhabdus rhamnosifermentans--1||s__Pelosinus fermentans--1||s__Pelosinus fermentans_A--1||s__Pelosinus fermentans_B--1||s__Pelosinus propionicus--1||s__Pelosinus sp000725345--1||s__Pseudobacteroides cellulosolvens--2||s__Ruminiclostridium_E sp009781425--1||s__SKGK01 sp007117465--1||s__Solidesulfovibrio magneticus--1||s__Tindallia californiensis--1||s__Tindallia sp003838145--1||s__UBA3941 sp012518535--2||s__UBA941 sp002293365--1||s__UMGS1260 sp900550105--1||s__WQTU01 sp009778835--1||s__WQXF01 sp009784985--1||s__WQXH01 sp009784945--1||s__WQXQ01 sp009781475--1||s__WQXQ01 sp009781635--2||s__WQXQ01 sp009784935--1||s__WQXQ01 sp009784975--2||s__WQXQ01 sp009784995--1||s__WQXQ01 sp009785045--1||s__WQXQ01 sp009785215--1||s__WRCU01 sp009783805--1||s__WRDE01 sp009783605--1||s__WRDG01 sp009783525--1||s__WRKN01 sp009778055--1||s__WRMH01 sp009776905--1||s__WRMH01 sp009781515--1||s__WRMH01 sp009784725--1:heptad_counter=MCP-38H--47||MCP-40H--9||MCP-44H--2||MCP-58H--23:lbd_counter=:lca_tree=d__Bacteria:name=N179395:ref_name_counter=])0.733:0.0419791[&&NHX:Sample_counter=rhiztom1--1||rhiztom2--1:Type_counter=GTDB--80||capture--2:capture_class_counter=c__Bacilli--1||c__Gammaproteobacteria--1:capture_domain_counter=d__Bacteria--2:capture_family_counter=f__Paenibacillaceae--1||f__Pseudomonadaceae--1:capture_genus_counter=g__Paenibacillus_A--1||g__Pseudomonas_F--1:capture_order_counter=o__Paenibacillales--1||o__Pseudomonadales--1:capture_phylum_counter=p__Firmicutes--1||p__Proteobacteria--1:capture_species_counter=s__Paenibacillus_A pinistramenti--1||s__Pseudomonas_F furukawaii--1:gtdb_class_counter=c__Clostridia--30||c__Coriobacteriia--1||c__Desulfitobacteriia--1||c__Desulfobacteria--1||c__Desulfotomaculia--10||c__Desulfovibrionia--3||c__Dethiobacteria--2||c__Magnetococcia--1||c__Moorellia--1||c__Negativicutes--12||c__SZUA-79--6||c__Spirochaetia--10||c__Synergistia--1||c__Syntrophomonadia--1:gtdb_domain_counter=d__Bacteria--80:gtdb_family_counter=f__Acetivibrionaceae--1||f__Acutalibacteraceae--1||f__Aminobacteriaceae--1||f__Anaeromusaceae--2||f__CADAEX01--1||f__CAG-74--1||f__DSM-2933--2||f__DSM-8532--1||f__Dendrosporobacteraceae--1||f__Desulfocucumaceae--10||f__Desulfosarcinaceae--1||f__Desulfovibrionaceae--3||f__Eubacteriaceae--2||f__Filifactoraceae--1||f__Heliobacteriaceae--1||f__JACMMQ01--2||f__JADGBX01--1||f__JADQBR01--1||f__JAGPMH01--1||f__Lutisporaceae--2||f__Oscillospiraceae--3||f__Propionisporaceae--6||f__Ruminococcaceae--1||f__SK-Y3--1||f__SZUA-79--6||f__Syntrophomonadaceae--1||f__Termitinemataceae--9||f__Thermotaleaceae--1||f__Tindalliaceae--2||f__UBA3941--4||f__UBA8131--1||f__UBA8154--2||f__UBA941--1||f__UMGS1260--2||f__Vallitaleaceae--1||f__WQUN01--1||f__WRCU01--1||f__Xylanivirgaceae--1:gtdb_genus_counter=g__Acetivibrio--1||g__Acetoanaerobium--1||g__Acetobacterium--2||g__Acididesulfobacter--2||g__Acidulodesulfobacterium--4||g__Anaeromusa--2||g__BRH-c25--2||g__BRHc4a--6||g__CAILNX01--1||g__CTSoil-075--1||g__DTU069--1||g__DUNV01--2||g__Dendrosporobacter--1||g__Desulfatitalea--1||g__Desulfocucumis--4||g__HGW-1--1||g__Heliobacillus--1||g__JAAYTG01--2||g__JAAZLT01--1||g__JACMMQ01--2||g__JADFXV01--1||g__JADGBX01--1||g__JADPRS01--1||g__JADQBS01--1||g__JAGPMH01--1||g__PHAA01--1||g__Pelorhabdus--1||g__Pelosinus--5||g__Pseudobacteroides--2||g__Ruminiclostridium_E--1||g__SKGK01--1||g__Solidesulfovibrio--1||g__Tindallia--2||g__UBA3941--2||g__UBA941--1||g__UMGS1260--1||g__WQTU01--1||g__WQXF01--1||g__WQXH01--1||g__WQXQ01--9||g__WRCU01--1||g__WRDE01--1||g__WRDG01--1||g__WRKN01--1||g__WRMH01--3:gtdb_order_counter=o__Acetivibrionales--4||o__Acidulodesulfobacterales--6||o__Anaeromusales--2||o__CADAEX01--1||o__Caldicoprobacterales--5||o__Christensenellales--2||o__Coriobacteriales--1||o__DSM-1736--1||o__DTU022--2||o__Desulfobacterales--1||o__Desulfotomaculales--10||o__Desulfovibrionales--3||o__Eubacteriales--2||o__Heliobacteriales--1||o__JADQBR01--1||o__Lachnospirales--2||o__Lutisporales--2||o__Magnetococcales--1||o__Oscillospirales--5||o__Peptostreptococcales--4||o__Propionisporales--6||o__SK-Y3--3||o__Selenomonadales--1||o__Synergistales--1||o__Syntrophomonadales--1||o__Treponematales--9||o__UMGS1260--2||o__WRCU01--1:gtdb_phylum_counter=p__Actinobacteriota--1||p__Desulfobacterota--1||p__Desulfobacterota_I--3||p__Firmicutes_A--30||p__Firmicutes_B--13||p__Firmicutes_C--12||p__Firmicutes_D--2||p__Proteobacteria--1||p__SZUA-79--6||p__Spirochaetota--10||p__Synergistota--1:gtdb_species_counter=s__Acetivibrio sp012519925--1||s__Acetoanaerobium pronyense--1||s__Acetobacterium sp018903255--1||s__Acetobacterium woodii_A--1||s__Acididesulfobacter diazotrophicus--1||s__Acididesulfobacter guangdongensis--1||s__Acidulodesulfobacterium acidiphilum--1||s__Acidulodesulfobacterium ferriphilum--1||s__Acidulodesulfobacterium sp003232385--1||s__Acidulodesulfobacterium sp011358715--1||s__Anaeromusa acidaminophila--1||s__Anaeromusa sp009929485--1||s__BRH-c25 sp001515955--2||s__BRHc4a sp000802095--3||s__BRHc4a sp000961585--3||s__CAILNX01 sp903835685--1||s__CTSoil-075 sp017889585--1||s__DTU069 sp012730095--1||s__DUNV01 sp012728375--1||s__DUNV01 sp016841605--1||s__Dendrosporobacter sp003990955--1||s__Desulfatitalea sp003599575--1||s__Desulfocucumis palustris--2||s__Desulfocucumis sp000961595--2||s__HGW-1 sp002841625--1||s__Heliobacillus mobilis--1||s__JAAYTG01 sp012518075--2||s__JAAZLT01 sp012799205--1||s__JACMMQ01 sp014378955--2||s__JADFXV01 sp015233395--1||s__JADGBX01 sp015231265--1||s__JADPRS01 sp015686845--1||s__JADQBS01 sp016278535--1||s__JAGPMH01 sp018052945--1||s__PHAA01 sp002840245--1||s__Pelorhabdus rhamnosifermentans--1||s__Pelosinus fermentans--1||s__Pelosinus fermentans_A--1||s__Pelosinus fermentans_B--1||s__Pelosinus propionicus--1||s__Pelosinus sp000725345--1||s__Pseudobacteroides cellulosolvens--2||s__Ruminiclostridium_E sp009781425--1||s__SKGK01 sp007117465--1||s__Solidesulfovibrio magneticus--1||s__Tindallia californiensis--1||s__Tindallia sp003838145--1||s__UBA3941 sp012518535--2||s__UBA941 sp002293365--1||s__UMGS1260 sp900550105--1||s__WQTU01 sp009778835--1||s__WQXF01 sp009784985--1||s__WQXH01 sp009784945--1||s__WQXQ01 sp009781475--1||s__WQXQ01 sp009781635--2||s__WQXQ01 sp009784935--1||s__WQXQ01 sp009784975--2||s__WQXQ01 sp009784995--1||s__WQXQ01 sp009785045--1||s__WQXQ01 sp009785215--1||s__WRCU01 sp009783805--1||s__WRDE01 sp009783605--1||s__WRDG01 sp009783525--1||s__WRKN01 sp009778055--1||s__WRMH01 sp009776905--1||s__WRMH01 sp009781515--1||s__WRMH01 sp009784725--1:heptad_counter=MCP-38H--47||MCP-40H--9||MCP-44H--3||MCP-58H--23:lbd_counter=:lca_tree=d__Bacteria:name=N179396:ref_name_counter=])0.525:0.00631269[&&NHX:Sample_counter=rhizpot1--1||rhizpot2--1||rhizpot3--4||rhiztom1--3||rhiztom2--8||rhiztom3--4:Type_counter=GTDB--90||capture--21:besthit_avg=96.93333333333334:besthit_max=98.3:besthit_min=94.7:besthit_std=1.9502136635080065:besthit_sum=290.8:bitscore_avg=85.8:bitscore_max=106.0:bitscore_min=68.6:bitscore_std=18.87961864021623:bitscore_sum=257.4:capture_class_counter=c__Alphaproteobacteria--1||c__Bacilli--1||c__Bacteroidia--1||c__Clostridia--1||c__Desulfovibrionia--1||c__Gammaproteobacteria--15||c__Verrucomicrobiae--1:capture_domain_counter=d__Bacteria--21:capture_family_counter=f__Burkholderiaceae--3||f__Cellvibrionaceae--3||f__Chromobacteriaceae--1||f__Desulfovibrionaceae--1||f__Enterobacteriaceae--1||f__Lachnospiraceae--1||f__Oleiphilaceae--3||f__Opitutaceae--1||f__Paenibacillaceae--1||f__Pseudomonadaceae--3||f__Rhodobacteraceae--1||f__Shewanellaceae--1||f__W3P20-009--1:capture_genus_counter=g__Acidovorax--1||g__Cellvibrio--3||g__ETT8--1||g__Franconibacter--1||g__Marinobacter--3||g__Merdisoma--1||g__Paenibacillus_A--1||g__Paraburkholderia--1||g__Pelomonas--1||g__Pseudomonas_E--2||g__Pseudomonas_F--1||g__Rariglobus--1||g__STGJ01--1||g__Shewanella--1||g__Solidesulfovibrio--1||g__W3P20-009--1:capture_order_counter=o__Bacteroidales--1||o__Burkholderiales--4||o__Desulfovibrionales--1||o__Enterobacterales--2||o__Lachnospirales--1||o__Opitutales--1||o__Paenibacillales--1||o__Pseudomonadales--9||o__Rhodobacterales--1:capture_phylum_counter=p__Bacteroidota--1||p__Desulfobacterota_I--1||p__Firmicutes--1||p__Firmicutes_A--1||p__Proteobacteria--16||p__Verrucomicrobiota--1:capture_species_counter=s__Acidovorax sp019219095--1||s__Cellvibrio sp000263355--1||s__Cellvibrio sp003056245--2||s__ETT8 sp002900965--1||s__Franconibacter pulveris--1||s__Marinobacter confluentis--1||s__Marinobacter sp008370345--1||s__Marinobacter sp017643965--1||s__Merdisoma sp910586955--1||s__Paenibacillus_A pinistramenti--1||s__Paraburkholderia ribeironis--1||s__Pelomonas sp001425165--1||s__Pseudomonas_E putida_K--1||s__Pseudomonas_E sp003696305--1||s__Pseudomonas_F furukawaii--1||s__Rariglobus hedericola--1||s__STGJ01 sp010435965--1||s__Shewanella corallii--1||s__Solidesulfovibrio magneticus_A--1||s__W3P20-009 sp017390085--1:evalue_avg=8.200038666666753e-18:evalue_max=2.46e-17:evalue_min=2.59e-31:evalue_std=1.4202783135867532e-17:evalue_sum=2.4600116000000256e-17:gapopen_avg=0.0:gapopen_max=0.0:gapopen_min=0.0:gapopen_std=0.0:gapopen_sum=0.0:gtdb_class_counter=c__Clostridia--30||c__Coriobacteriia--1||c__Deferribacteres--4||c__Desulfitobacteriia--1||c__Desulfobacteria--1||c__Desulfotomaculia--10||c__Desulfovibrionia--3||c__Dethiobacteria--2||c__Magnetococcia--1||c__Moorellia--1||c__Negativicutes--12||c__PGYV01--3||c__SZUA-79--6||c__Spirochaetia--13||c__Synergistia--1||c__Syntrophomonadia--1:gtdb_domain_counter=d__Bacteria--90:gtdb_family_counter=f__Acetivibrionaceae--1||f__Acutalibacteraceae--1||f__Aminobacteriaceae--1||f__Anaeromusaceae--2||f__CADAEX01--1||f__CAG-74--1||f__DSM-2933--2||f__DSM-8532--1||f__Dendrosporobacteraceae--1||f__Denitrovibrionaceae--4||f__Desulfocucumaceae--10||f__Desulfosarcinaceae--1||f__Desulfovibrionaceae--3||f__Eubacteriaceae--2||f__Filifactoraceae--1||f__Heliobacteriaceae--1||f__JACMMQ01--2||f__JADGBX01--1||f__JADQBR01--1||f__JAGPMH01--1||f__Lutisporaceae--2||f__Marispirochaetaceae--1||f__Oscillospiraceae--3||f__PGYV01--1||f__Palsa-1178--2||f__Propionisporaceae--6||f__Ruminococcaceae--1||f__SK-Y3--1||f__SZUA-79--6||f__Salinispiraceae--1||f__Spirochaetaceae_B--1||f__Syntrophomonadaceae--1||f__Termitinemataceae--9||f__Thermotaleaceae--1||f__Tindalliaceae--2||f__UBA3941--4||f__UBA8131--1||f__UBA8154--2||f__UBA941--1||f__UMGS1260--2||f__Vallitaleaceae--1||f__WQUN01--1||f__WRCU01--1||f__Xylanivirgaceae--1:gtdb_genus_counter=g__Acetivibrio--1||g__Acetoanaerobium--1||g__Acetobacterium--2||g__Acididesulfobacter--2||g__Acidulodesulfobacterium--4||g__Anaeromusa--2||g__BRH-c25--2||g__BRHc4a--6||g__Bog-1181--1||g__CAILNX01--1||g__CTSoil-075--1||g__DTU069--1||g__DUNV01--2||g__Dendrosporobacter--1||g__Denitrovibrio--1||g__Desulfatitalea--1||g__Desulfocucumis--4||g__HGW-1--1||g__Heliobacillus--1||g__JAAYTG01--2||g__JAAZLT01--1||g__JACMMQ01--2||g__JADFXV01--1||g__JADGBX01--1||g__JADPRS01--1||g__JADQBS01--1||g__JAGPMH01--1||g__Marispirochaeta--1||g__Oceanispirochaeta--1||g__PALSA-1178--1||g__PGYV01--1||g__PHAA01--1||g__Pelorhabdus--1||g__Pelosinus--5||g__Pseudobacteroides--2||g__Ruminiclostridium_E--1||g__SKGK01--1||g__Salinispira--1||g__Seleniivibrio--3||g__Solidesulfovibrio--1||g__Tindallia--2||g__UBA3941--2||g__UBA941--1||g__UMGS1260--1||g__WQTU01--1||g__WQXF01--1||g__WQXH01--1||g__WQXQ01--9||g__WRCU01--1||g__WRDE01--1||g__WRDG01--1||g__WRKN01--1||g__WRMH01--3:gtdb_order_counter=o__Acetivibrionales--4||o__Acidulodesulfobacterales--6||o__Anaeromusales--2||o__CADAEX01--1||o__Caldicoprobacterales--5||o__Christensenellales--2||o__Coriobacteriales--1||o__DSM-1736--1||o__DSM-27196--1||o__DTU022--2||o__Deferribacterales--4||o__Desulfobacterales--1||o__Desulfotomaculales--10||o__Desulfovibrionales--3||o__Eubacteriales--2||o__Heliobacteriales--1||o__JADQBR01--1||o__JC444--1||o__Lachnospirales--2||o__Lutisporales--2||o__Magnetococcales--1||o__Oscillospirales--5||o__PGYV01--3||o__Peptostreptococcales--4||o__Propionisporales--6||o__SK-Y3--3||o__Selenomonadales--1||o__Spirochaetales_E--1||o__Synergistales--1||o__Syntrophomonadales--1||o__Treponematales--9||o__UMGS1260--2||o__WRCU01--1:gtdb_phylum_counter=p__Actinobacteriota--1||p__Deferribacterota--4||p__Desulfobacterota--1||p__Desulfobacterota_I--3||p__Firmicutes_A--30||p__Firmicutes_B--13||p__Firmicutes_C--12||p__Firmicutes_D--2||p__Goldbacteria--3||p__Proteobacteria--1||p__SZUA-79--6||p__Spirochaetota--13||p__Synergistota--1:gtdb_species_counter=s__Acetivibrio sp012519925--1||s__Acetoanaerobium pronyense--1||s__Acetobacterium sp018903255--1||s__Acetobacterium woodii_A--1||s__Acididesulfobacter diazotrophicus--1||s__Acididesulfobacter guangdongensis--1||s__Acidulodesulfobacterium acidiphilum--1||s__Acidulodesulfobacterium ferriphilum--1||s__Acidulodesulfobacterium sp003232385--1||s__Acidulodesulfobacterium sp011358715--1||s__Anaeromusa acidaminophila--1||s__Anaeromusa sp009929485--1||s__BRH-c25 sp001515955--2||s__BRHc4a sp000802095--3||s__BRHc4a sp000961585--3||s__Bog-1181 sp003159495--1||s__CAILNX01 sp903835685--1||s__CTSoil-075 sp017889585--1||s__DTU069 sp012730095--1||s__DUNV01 sp012728375--1||s__DUNV01 sp016841605--1||s__Dendrosporobacter sp003990955--1||s__Denitrovibrio acetiphilus--1||s__Desulfatitalea sp003599575--1||s__Desulfocucumis palustris--2||s__Desulfocucumis sp000961595--2||s__HGW-1 sp002841625--1||s__Heliobacillus mobilis--1||s__JAAYTG01 sp012518075--2||s__JAAZLT01 sp012799205--1||s__JACMMQ01 sp014378955--2||s__JADFXV01 sp015233395--1||s__JADGBX01 sp015231265--1||s__JADPRS01 sp015686845--1||s__JADQBS01 sp016278535--1||s__JAGPMH01 sp018052945--1||s__Marispirochaeta associata--1||s__Oceanispirochaeta sp002408085--1||s__PALSA-1178 sp003167475--1||s__PGYV01 sp016937715--1||s__PHAA01 sp002840245--1||s__Pelorhabdus rhamnosifermentans--1||s__Pelosinus fermentans--1||s__Pelosinus fermentans_A--1||s__Pelosinus fermentans_B--1||s__Pelosinus propionicus--1||s__Pelosinus sp000725345--1||s__Pseudobacteroides cellulosolvens--2||s__Ruminiclostridium_E sp009781425--1||s__SKGK01 sp007117465--1||s__Salinispira pacifica--1||s__Seleniivibrio sp002452335--1||s__Seleniivibrio sp002452405--1||s__Seleniivibrio woodruffii--1||s__Solidesulfovibrio magneticus--1||s__Tindallia californiensis--1||s__Tindallia sp003838145--1||s__UBA3941 sp012518535--2||s__UBA941 sp002293365--1||s__UMGS1260 sp900550105--1||s__WQTU01 sp009778835--1||s__WQXF01 sp009784985--1||s__WQXH01 sp009784945--1||s__WQXQ01 sp009781475--1||s__WQXQ01 sp009781635--2||s__WQXQ01 sp009784935--1||s__WQXQ01 sp009784975--2||s__WQXQ01 sp009784995--1||s__WQXQ01 sp009785045--1||s__WQXQ01 sp009785215--1||s__WRCU01 sp009783805--1||s__WRDE01 sp009783605--1||s__WRDG01 sp009783525--1||s__WRKN01 sp009778055--1||s__WRMH01 sp009776905--1||s__WRMH01 sp009781515--1||s__WRMH01 sp009784725--1:heptad_counter=MCP-28H--2||MCP-36H--3||MCP-38H--48||MCP-40H--30||MCP-44H--5||MCP-58H--23:lbd_counter=:lca_tree=d__Bacteria:length_avg=47.666666666666664:length_max=60.0:length_min=38.0:length_std=11.239810200058244:length_sum=143.0:mismatch_avg=1.3333333333333333:mismatch_max=2.0:mismatch_min=1.0:mismatch_std=0.5773502691896257:mismatch_sum=4.0:name=N179397:qcovhsp_avg=99.46666666666665:qcovhsp_max=100.0:qcovhsp_min=98.4:qcovhsp_std=0.923760430703398:qcovhsp_sum=298.4:qend_avg=48.0:qend_max=61.0:qend_min=38.0:qend_std=11.789826122551595:qend_sum=144.0:qstart_avg=1.3333333333333333:qstart_max=2.0:qstart_min=1.0:qstart_std=0.5773502691896257:qstart_sum=4.0:ref_name_counter=GB_GCA_012518175.1_protein.faa_JAAYTE010000293.1_11@PF00015_full_PFAM.475.562--1||GB_GCA_016937595.1_protein.faa_JAFHKH010000361.1_1@PF00015_full_PFAM.472.543--1||RS_GCF_001043005.1_protein.faa_NZ_JYKZ01000043.1_1@PF00015_full_PFAM.149.264--1:scovhsp_avg=52.46666666666667:scovhsp_max=53.5:scovhsp_min=51.7:scovhsp_std=0.9291573243177553:scovhsp_sum=157.4:send_avg=76.66666666666667:send_max=88.0:send_min=69.0:send_std=10.016652800877813:send_sum=230.0:sstart_avg=30.0:sstart_max=32.0:sstart_min=29.0:sstart_std=1.7320508075688772:sstart_sum=90.0],(aeb4a625-0e5e-5f3a-a10a-4cc2f5bed097_1@MCPsignal.388.430:0.0447056[&&NHX:Sample=rhiztom3:Type=capture:capture_class=c__Clostridia:capture_domain=d__Bacteria:capture_family=f__Lachnospiraceae:capture_genus=g__Acetatifactor:capture_order=o__Lachnospirales:capture_phylum=p__Firmicutes_A:capture_species=s__Acetatifactor sp910578215:heptad=MCP-40H],(c6f2f9bf-4b62-478e-94e8-5e303bd0d220_4@MCPsignal.157.207:5e-09[&&NHX:Sample=rhiztom1:Type=capture:capture_class=c__Clostridia:capture_domain=d__Bacteria:capture_family=f__Lachnospiraceae:capture_genus=g__Acetatifactor:capture_order=o__Lachnospirales:capture_phylum=p__Firmicutes_A:capture_species=s__Acetatifactor sp910578215:heptad=MCP-40H],(60aabeaf-25eb-49a5-b9b0-345348f269b0_4@MCPsignal.373.419:5e-09[&&NHX:Sample=rhiztom3:Type=capture:capture_class=c__Clostridia:capture_domain=d__Bacteria:capture_family=f__Lachnospiraceae:capture_genus=g__Acetatifactor:capture_order=o__Lachnospirales:capture_phylum=p__Firmicutes_A:capture_species=s__Acetatifactor sp910578215:heptad=MCP-40H],19e76a62-de83-4362-a3ab-ec93fbe71b5a_3@MCPsignal.20.68:0.0803927[&&NHX:Sample=rhiztom2:Type=capture:capture_class=c__Clostridia:capture_domain=d__Bacteria:capture_family=f__Lachnospiraceae:capture_genus=g__Acetatifactor:capture_order=o__Lachnospirales:capture_phylum=p__Firmicutes_A:capture_species=s__Acetatifactor sp910578215:heptad=MCP-40H])0:1.8e-08[&&NHX:Sample_counter=rhiztom2--1||rhiztom3--1:Type_counter=capture--2:capture_class_counter=c__Clostridia--2:capture_domain_counter=d__Bacteria--2:capture_family_counter=f__Lachnospiraceae--2:capture_genus_counter=g__Acetatifactor--2:capture_order_counter=o__Lachnospirales--2:capture_phylum_counter=p__Firmicutes_A--2:capture_species_counter=s__Acetatifactor sp910578215--2:gtdb_class_counter=:gtdb_domain_counter=:gtdb_family_counter=:gtdb_genus_counter=:gtdb_order_counter=:gtdb_phylum_counter=:gtdb_species_counter=:heptad_counter=MCP-40H--2:lbd_counter=:name=N179402:ref_name_counter=])0:5e-09[&&NHX:Sample_counter=rhiztom1--1||rhiztom2--1||rhiztom3--1:Type_counter=capture--3:capture_class_counter=c__Clostridia--3:capture_domain_counter=d__Bacteria--3:capture_family_counter=f__Lachnospiraceae--3:capture_genus_counter=g__Acetatifactor--3:capture_order_counter=o__Lachnospirales--3:capture_phylum_counter=p__Firmicutes_A--3:capture_species_counter=s__Acetatifactor sp910578215--3:gtdb_class_counter=:gtdb_domain_counter=:gtdb_family_counter=:gtdb_genus_counter=:gtdb_order_counter=:gtdb_phylum_counter=:gtdb_species_counter=:heptad_counter=MCP-40H--3:lbd_counter=:name=N179403:ref_name_counter=])0.743:0.0505826[&&NHX:Sample_counter=rhiztom1--1||rhiztom2--1||rhiztom3--2:Type_counter=capture--4:capture_class_counter=c__Clostridia--4:capture_domain_counter=d__Bacteria--4:capture_family_counter=f__Lachnospiraceae--4:capture_genus_counter=g__Acetatifactor--4:capture_order_counter=o__Lachnospirales--4:capture_phylum_counter=p__Firmicutes_A--4:capture_species_counter=s__Acetatifactor sp910578215--4:gtdb_class_counter=:gtdb_domain_counter=:gtdb_family_counter=:gtdb_genus_counter=:gtdb_order_counter=:gtdb_phylum_counter=:gtdb_species_counter=:heptad_counter=MCP-40H--4:lbd_counter=:name=N179404:ref_name_counter=])0.939:0.0426326[&&NHX:Sample_counter=rhizpot1--1||rhizpot2--1||rhizpot3--4||rhiztom1--4||rhiztom2--9||rhiztom3--6:Type_counter=GTDB--90||capture--25:besthit_avg=96.93333333333334:besthit_max=98.3:besthit_min=94.7:besthit_std=1.9502136635080065:besthit_sum=290.8:bitscore_avg=85.8:bitscore_max=106.0:bitscore_min=68.6:bitscore_std=18.87961864021623:bitscore_sum=257.4:capture_class_counter=c__Alphaproteobacteria--1||c__Bacilli--1||c__Bacteroidia--1||c__Clostridia--5||c__Desulfovibrionia--1||c__Gammaproteobacteria--15||c__Verrucomicrobiae--1:capture_domain_counter=d__Bacteria--25:capture_family_counter=f__Burkholderiaceae--3||f__Cellvibrionaceae--3||f__Chromobacteriaceae--1||f__Desulfovibrionaceae--1||f__Enterobacteriaceae--1||f__Lachnospiraceae--5||f__Oleiphilaceae--3||f__Opitutaceae--1||f__Paenibacillaceae--1||f__Pseudomonadaceae--3||f__Rhodobacteraceae--1||f__Shewanellaceae--1||f__W3P20-009--1:capture_genus_counter=g__Acetatifactor--4||g__Acidovorax--1||g__Cellvibrio--3||g__ETT8--1||g__Franconibacter--1||g__Marinobacter--3||g__Merdisoma--1||g__Paenibacillus_A--1||g__Paraburkholderia--1||g__Pelomonas--1||g__Pseudomonas_E--2||g__Pseudomonas_F--1||g__Rariglobus--1||g__STGJ01--1||g__Shewanella--1||g__Solidesulfovibrio--1||g__W3P20-009--1:capture_order_counter=o__Bacteroidales--1||o__Burkholderiales--4||o__Desulfovibrionales--1||o__Enterobacterales--2||o__Lachnospirales--5||o__Opitutales--1||o__Paenibacillales--1||o__Pseudomonadales--9||o__Rhodobacterales--1:capture_phylum_counter=p__Bacteroidota--1||p__Desulfobacterota_I--1||p__Firmicutes--1||p__Firmicutes_A--5||p__Proteobacteria--16||p__Verrucomicrobiota--1:capture_species_counter=s__Acetatifactor sp910578215--4||s__Acidovorax sp019219095--1||s__Cellvibrio sp000263355--1||s__Cellvibrio sp003056245--2||s__ETT8 sp002900965--1||s__Franconibacter pulveris--1||s__Marinobacter confluentis--1||s__Marinobacter sp008370345--1||s__Marinobacter sp017643965--1||s__Merdisoma sp910586955--1||s__Paenibacillus_A pinistramenti--1||s__Paraburkholderia ribeironis--1||s__Pelomonas sp001425165--1||s__Pseudomonas_E putida_K--1||s__Pseudomonas_E sp003696305--1||s__Pseudomonas_F furukawaii--1||s__Rariglobus hedericola--1||s__STGJ01 sp010435965--1||s__Shewanella corallii--1||s__Solidesulfovibrio magneticus_A--1||s__W3P20-009 sp017390085--1:evalue_avg=8.200038666666753e-18:evalue_max=2.46e-17:evalue_min=2.59e-31:evalue_std=1.4202783135867532e-17:evalue_sum=2.4600116000000256e-17:gapopen_avg=0.0:gapopen_max=0.0:gapopen_min=0.0:gapopen_std=0.0:gapopen_sum=0.0:gtdb_class_counter=c__Clostridia--30||c__Coriobacteriia--1||c__Deferribacteres--4||c__Desulfitobacteriia--1||c__Desulfobacteria--1||c__Desulfotomaculia--10||c__Desulfovibrionia--3||c__Dethiobacteria--2||c__Magnetococcia--1||c__Moorellia--1||c__Negativicutes--12||c__PGYV01--3||c__SZUA-79--6||c__Spirochaetia--13||c__Synergistia--1||c__Syntrophomonadia--1:gtdb_domain_counter=d__Bacteria--90:gtdb_family_counter=f__Acetivibrionaceae--1||f__Acutalibacteraceae--1||f__Aminobacteriaceae--1||f__Anaeromusaceae--2||f__CADAEX01--1||f__CAG-74--1||f__DSM-2933--2||f__DSM-8532--1||f__Dendrosporobacteraceae--1||f__Denitrovibrionaceae--4||f__Desulfocucumaceae--10||f__Desulfosarcinaceae--1||f__Desulfovibrionaceae--3||f__Eubacteriaceae--2||f__Filifactoraceae--1||f__Heliobacteriaceae--1||f__JACMMQ01--2||f__JADGBX01--1||f__JADQBR01--1||f__JAGPMH01--1||f__Lutisporaceae--2||f__Marispirochaetaceae--1||f__Oscillospiraceae--3||f__PGYV01--1||f__Palsa-1178--2||f__Propionisporaceae--6||f__Ruminococcaceae--1||f__SK-Y3--1||f__SZUA-79--6||f__Salinispiraceae--1||f__Spirochaetaceae_B--1||f__Syntrophomonadaceae--1||f__Termitinemataceae--9||f__Thermotaleaceae--1||f__Tindalliaceae--2||f__UBA3941--4||f__UBA8131--1||f__UBA8154--2||f__UBA941--1||f__UMGS1260--2||f__Vallitaleaceae--1||f__WQUN01--1||f__WRCU01--1||f__Xylanivirgaceae--1:gtdb_genus_counter=g__Acetivibrio--1||g__Acetoanaerobium--1||g__Acetobacterium--2||g__Acididesulfobacter--2||g__Acidulodesulfobacterium--4||g__Anaeromusa--2||g__BRH-c25--2||g__BRHc4a--6||g__Bog-1181--1||g__CAILNX01--1||g__CTSoil-075--1||g__DTU069--1||g__DUNV01--2||g__Dendrosporobacter--1||g__Denitrovibrio--1||g__Desulfatitalea--1||g__Desulfocucumis--4||g__HGW-1--1||g__Heliobacillus--1||g__JAAYTG01--2||g__JAAZLT01--1||g__JACMMQ01--2||g__JADFXV01--1||g__JADGBX01--1||g__JADPRS01--1||g__JADQBS01--1||g__JAGPMH01--1||g__Marispirochaeta--1||g__Oceanispirochaeta--1||g__PALSA-1178--1||g__PGYV01--1||g__PHAA01--1||g__Pelorhabdus--1||g__Pelosinus--5||g__Pseudobacteroides--2||g__Ruminiclostridium_E--1||g__SKGK01--1||g__Salinispira--1||g__Seleniivibrio--3||g__Solidesulfovibrio--1||g__Tindallia--2||g__UBA3941--2||g__UBA941--1||g__UMGS1260--1||g__WQTU01--1||g__WQXF01--1||g__WQXH01--1||g__WQXQ01--9||g__WRCU01--1||g__WRDE01--1||g__WRDG01--1||g__WRKN01--1||g__WRMH01--3:gtdb_order_counter=o__Acetivibrionales--4||o__Acidulodesulfobacterales--6||o__Anaeromusales--2||o__CADAEX01--1||o__Caldicoprobacterales--5||o__Christensenellales--2||o__Coriobacteriales--1||o__DSM-1736--1||o__DSM-27196--1||o__DTU022--2||o__Deferribacterales--4||o__Desulfobacterales--1||o__Desulfotomaculales--10||o__Desulfovibrionales--3||o__Eubacteriales--2||o__Heliobacteriales--1||o__JADQBR01--1||o__JC444--1||o__Lachnospirales--2||o__Lutisporales--2||o__Magnetococcales--1||o__Oscillospirales--5||o__PGYV01--3||o__Peptostreptococcales--4||o__Propionisporales--6||o__SK-Y3--3||o__Selenomonadales--1||o__Spirochaetales_E--1||o__Synergistales--1||o__Syntrophomonadales--1||o__Treponematales--9||o__UMGS1260--2||o__WRCU01--1:gtdb_phylum_counter=p__Actinobacteriota--1||p__Deferribacterota--4||p__Desulfobacterota--1||p__Desulfobacterota_I--3||p__Firmicutes_A--30||p__Firmicutes_B--13||p__Firmicutes_C--12||p__Firmicutes_D--2||p__Goldbacteria--3||p__Proteobacteria--1||p__SZUA-79--6||p__Spirochaetota--13||p__Synergistota--1:gtdb_species_counter=s__Acetivibrio sp012519925--1||s__Acetoanaerobium pronyense--1||s__Acetobacterium sp018903255--1||s__Acetobacterium woodii_A--1||s__Acididesulfobacter diazotrophicus--1||s__Acididesulfobacter guangdongensis--1||s__Acidulodesulfobacterium acidiphilum--1||s__Acidulodesulfobacterium ferriphilum--1||s__Acidulodesulfobacterium sp003232385--1||s__Acidulodesulfobacterium sp011358715--1||s__Anaeromusa acidaminophila--1||s__Anaeromusa sp009929485--1||s__BRH-c25 sp001515955--2||s__BRHc4a sp000802095--3||s__BRHc4a sp000961585--3||s__Bog-1181 sp003159495--1||s__CAILNX01 sp903835685--1||s__CTSoil-075 sp017889585--1||s__DTU069 sp012730095--1||s__DUNV01 sp012728375--1||s__DUNV01 sp016841605--1||s__Dendrosporobacter sp003990955--1||s__Denitrovibrio acetiphilus--1||s__Desulfatitalea sp003599575--1||s__Desulfocucumis palustris--2||s__Desulfocucumis sp000961595--2||s__HGW-1 sp002841625--1||s__Heliobacillus mobilis--1||s__JAAYTG01 sp012518075--2||s__JAAZLT01 sp012799205--1||s__JACMMQ01 sp014378955--2||s__JADFXV01 sp015233395--1||s__JADGBX01 sp015231265--1||s__JADPRS01 sp015686845--1||s__JADQBS01 sp016278535--1||s__JAGPMH01 sp018052945--1||s__Marispirochaeta associata--1||s__Oceanispirochaeta sp002408085--1||s__PALSA-1178 sp003167475--1||s__PGYV01 sp016937715--1||s__PHAA01 sp002840245--1||s__Pelorhabdus rhamnosifermentans--1||s__Pelosinus fermentans--1||s__Pelosinus fermentans_A--1||s__Pelosinus fermentans_B--1||s__Pelosinus propionicus--1||s__Pelosinus sp000725345--1||s__Pseudobacteroides cellulosolvens--2||s__Ruminiclostridium_E sp009781425--1||s__SKGK01 sp007117465--1||s__Salinispira pacifica--1||s__Seleniivibrio sp002452335--1||s__Seleniivibrio sp002452405--1||s__Seleniivibrio woodruffii--1||s__Solidesulfovibrio magneticus--1||s__Tindallia californiensis--1||s__Tindallia sp003838145--1||s__UBA3941 sp012518535--2||s__UBA941 sp002293365--1||s__UMGS1260 sp900550105--1||s__WQTU01 sp009778835--1||s__WQXF01 sp009784985--1||s__WQXH01 sp009784945--1||s__WQXQ01 sp009781475--1||s__WQXQ01 sp009781635--2||s__WQXQ01 sp009784935--1||s__WQXQ01 sp009784975--2||s__WQXQ01 sp009784995--1||s__WQXQ01 sp009785045--1||s__WQXQ01 sp009785215--1||s__WRCU01 sp009783805--1||s__WRDE01 sp009783605--1||s__WRDG01 sp009783525--1||s__WRKN01 sp009778055--1||s__WRMH01 sp009776905--1||s__WRMH01 sp009781515--1||s__WRMH01 sp009784725--1:heptad_counter=MCP-28H--2||MCP-36H--3||MCP-38H--48||MCP-40H--34||MCP-44H--5||MCP-58H--23:lbd_counter=:lca_tree=d__Bacteria:length_avg=47.666666666666664:length_max=60.0:length_min=38.0:length_std=11.239810200058244:length_sum=143.0:mismatch_avg=1.3333333333333333:mismatch_max=2.0:mismatch_min=1.0:mismatch_std=0.5773502691896257:mismatch_sum=4.0:name=N179405:qcovhsp_avg=99.46666666666665:qcovhsp_max=100.0:qcovhsp_min=98.4:qcovhsp_std=0.923760430703398:qcovhsp_sum=298.4:qend_avg=48.0:qend_max=61.0:qend_min=38.0:qend_std=11.789826122551595:qend_sum=144.0:qstart_avg=1.3333333333333333:qstart_max=2.0:qstart_min=1.0:qstart_std=0.5773502691896257:qstart_sum=4.0:ref_name_counter=GB_GCA_012518175.1_protein.faa_JAAYTE010000293.1_11@PF00015_full_PFAM.475.562--1||GB_GCA_016937595.1_protein.faa_JAFHKH010000361.1_1@PF00015_full_PFAM.472.543--1||RS_GCF_001043005.1_protein.faa_NZ_JYKZ01000043.1_1@PF00015_full_PFAM.149.264--1:scovhsp_avg=52.46666666666667:scovhsp_max=53.5:scovhsp_min=51.7:scovhsp_std=0.9291573243177553:scovhsp_sum=157.4:send_avg=76.66666666666667:send_max=88.0:send_min=69.0:send_std=10.016652800877813:send_sum=230.0:sstart_avg=30.0:sstart_max=32.0:sstart_min=29.0:sstart_std=1.7320508075688772:sstart_sum=90.0],((((dbe3d2f7-9a2c-43e8-bcef-f052838e2110_3@MCPsignal.46.92:0.08666[&&NHX:Sample=rhizpot3:Type=capture:besthit=93.3:bitscore=78.2:capture_class=c__Gammaproteobacteria:capture_domain=d__Bacteria:capture_family=f__Halomonadaceae:capture_genus=g__Halotalea:capture_order=o__Pseudomonadales:capture_phylum=p__Proteobacteria:capture_species=s__Halotalea alkalilenta_A:evalue=5.23e-21:gapopen=0.0:heptad=MCP-40H:length=45.0:mismatch=3.0:qcovhsp=97.8:qend=45.0:qstart=1.0:ref_name=GB_GCA_018240265.1_protein.faa_JAFEGC010000038.1_17@PF00015_full_PFAM.456.526:scovhsp=64.3:send=64.0:sstart=20.0],d7597eb0-76bc-5cdb-b290-070684783186_1@MCPsignal.52.82:5e-09[&&NHX:Sample=rhiztom1:Type=capture:capture_class=c__Gammaproteobacteria:capture_domain=d__Bacteria:capture_family=f__Burkholderiaceae:capture_genus=g__Paraburkholderia:capture_order=o__Burkholderiales:capture_phylum=p__Proteobacteria:capture_species=s__Paraburkholderia terrae:heptad=MCP-40H])0:2.5e-08[&&NHX:Sample_counter=rhizpot3--1||rhiztom1--1:Type_counter=capture--2:besthit_avg=93.3:besthit_max=93.3:besthit_min=93.3:besthit_std=0:besthit_sum=93.3:bitscore_avg=78.2:bitscore_max=78.2:bitscore_min=78.2:bitscore_std=0:bitscore_sum=78.2:capture_class_counter=c__Gammaproteobacteria--2:capture_domain_counter=d__Bacteria--2:capture_family_counter=f__Burkholderiaceae--1||f__Halomonadaceae--1:capture_genus_counter=g__Halotalea--1||g__Paraburkholderia--1:capture_order_counter=o__Burkholderiales--1||o__Pseudomonadales--1:capture_phylum_counter=p__Proteobacteria--2:capture_species_counter=s__Halotalea alkalilenta_A--1||s__Paraburkholderia terrae--1:evalue_avg=5.23e-21:evalue_max=5.23e-21:evalue_min=5.23e-21:evalue_std=0:evalue_sum=5.23e-21:gapopen_avg=0.0:gapopen_max=0.0:gapopen_min=0.0:gapopen_std=0:gapopen_sum=0.0:gtdb_class_counter=:gtdb_domain_counter=:gtdb_family_counter=:gtdb_genus_counter=:gtdb_order_counter=:gtdb_phylum_counter=:gtdb_species_counter=:heptad_counter=MCP-40H--2:lbd_counter=:length_avg=45.0:length_max=45.0:length_min=45.0:length_std=0:length_sum=45.0:mismatch_avg=3.0:mismatch_max=3.0:mismatch_min=3.0:mismatch_std=0:mismatch_sum=3.0:name=N179408:qcovhsp_avg=97.8:qcovhsp_max=97.8:qcovhsp_min=97.8:qcovhsp_std=0:qcovhsp_sum=97.8:qend_avg=45.0:qend_max=45.0:qend_min=45.0:qend_std=0:qend_sum=45.0:qstart_avg=1.0:qstart_max=1.0:qstart_min=1.0:qstart_std=0:qstart_sum=1.0:ref_name_counter=GB_GCA_018240265.1_protein.faa_JAFEGC010000038.1_17@PF00015_full_PFAM.456.526--1:scovhsp_avg=64.3:scovhsp_max=64.3:scovhsp_min=64.3:scovhsp_std=0:scovhsp_sum=64.3:send_avg=64.0:send_max=64.0:send_min=64.0:send_std=0:send_sum=64.0:sstart_avg=20.0:sstart_max=20.0:sstart_min=20.0:sstart_std=0:sstart_sum=20.0],(((GB_GCA_002307245.1_protein.faa_DBTW01000035.1_14@PF00015_full_PFAM.102.272:1.39407[&&NHX:Type=GTDB:gtdb_class=c__Spirochaetia:gtdb_domain=d__Bacteria:gtdb_family=f__UBA8932:gtdb_genus=g__UBA1306:gtdb_order=o__Treponematales:gtdb_phylum=p__Spirochaetota:gtdb_species=s__UBA1306 sp002307245:heptad=MCP-28H:species=d__Bacteria_p__Spirochaetota_c__Spirochaetia_o__Treponematales_f__UBA8932_g__UBA1306_s__UBA1306 sp002307245],d5ada42f-2936-43a0-8cd5-4fce2efcdbbf_4@MCPsignal.252.281:1e-08[&&NHX:Sample=rhiztom2:Type=capture:capture_class=c__Verrucomicrobiae:capture_domain=d__Bacteria:capture_family=f__Opitutaceae:capture_genus=g__ER46:capture_order=o__Opitutales:capture_phylum=p__Verrucomicrobiota:capture_species=s__ER46 sp003054705:heptad=MCP-64H])0.555:0.125071[&&NHX:Sample_counter=rhiztom2--1:Type_counter=GTDB--1||capture--1:capture_class_counter=c__Verrucomicrobiae--1:capture_domain_counter=d__Bacteria--1:capture_family_counter=f__Opitutaceae--1:capture_genus_counter=g__ER46--1:capture_order_counter=o__Opitutales--1:capture_phylum_counter=p__Verrucomicrobiota--1:capture_species_counter=s__ER46 sp003054705--1:gtdb_class_counter=c__Spirochaetia--1:gtdb_domain_counter=d__Bacteria--1:gtdb_family_counter=f__UBA8932--1:gtdb_genus_counter=g__UBA1306--1:gtdb_order_counter=o__Treponematales--1:gtdb_phylum_counter=p__Spirochaetota--1:gtdb_species_counter=s__UBA1306 sp002307245--1:heptad_counter=MCP-28H--1||MCP-64H--1:lbd_counter=:lca_tree=s__UBA1306 sp002307245:name=N179411:ref_name_counter=],(30217be5-57a3-4219-9b01-822d7a7f78c3_2@MCPsignal.32.75:0.156805[&&NHX:Sample=rhiztom2:Type=capture:capture_class=c__Gammaproteobacteria:capture_domain=d__Bacteria:capture_family=f__Burkholderiaceae:capture_genus=g__Duganella:capture_order=o__Burkholderiales:capture_phylum=p__Proteobacteria:capture_species=s__Duganella sp009857435:heptad=MCP-40H],10fa037e-1c77-4435-93a5-b92e86a9bf5e_2@MCPsignal.64.95:0.0708282[&&NHX:Sample=rhiztom2:Type=capture:capture_class=c__Gammaproteobacteria:capture_domain=d__Bacteria:capture_family=f__Burkholderiaceae:capture_genus=g__Rhizobacter:capture_order=o__Burkholderiales:capture_phylum=p__Proteobacteria:capture_species=s__Rhizobacter sp903643055:heptad=MCP-40H])0.027:0.0114628[&&NHX:Sample_counter=rhiztom2--2:Type_counter=capture--2:capture_class_counter=c__Gammaproteobacteria--2:capture_domain_counter=d__Bacteria--2:capture_family_counter=f__Burkholderiaceae--2:capture_genus_counter=g__Duganella--1||g__Rhizobacter--1:capture_order_counter=o__Burkholderiales--2:capture_phylum_counter=p__Proteobacteria--2:capture_species_counter=s__Duganella sp009857435--1||s__Rhizobacter sp903643055--1:gtdb_class_counter=:gtdb_domain_counter=:gtdb_family_counter=:gtdb_genus_counter=:gtdb_order_counter=:gtdb_phylum_counter=:gtdb_species_counter=:heptad_counter=MCP-40H--2:lbd_counter=:name=N179414:ref_name_counter=])0:5e-09[&&NHX:Sample_counter=rhiztom2--3:Type_counter=GTDB--1||capture--3:capture_class_counter=c__Gammaproteobacteria--2||c__Verrucomicrobiae--1:capture_domain_counter=d__Bacteria--3:capture_family_counter=f__Burkholderiaceae--2||f__Opitutaceae--1:capture_genus_counter=g__Duganella--1||g__ER46--1||g__Rhizobacter--1:capture_order_counter=o__Burkholderiales--2||o__Opitutales--1:capture_phylum_counter=p__Proteobacteria--2||p__Verrucomicrobiota--1:capture_species_counter=s__Duganella sp009857435--1||s__ER46 sp003054705--1||s__Rhizobacter sp903643055--1:gtdb_class_counter=c__Spirochaetia--1:gtdb_domain_counter=d__Bacteria--1:gtdb_family_counter=f__UBA8932--1:gtdb_genus_counter=g__UBA1306--1:gtdb_order_counter=o__Treponematales--1:gtdb_phylum_counter=p__Spirochaetota--1:gtdb_species_counter=s__UBA1306 sp002307245--1:heptad_counter=MCP-28H--1||MCP-40H--2||MCP-64H--1:lbd_counter=:lca_tree=s__UBA1306 sp002307245:name=N179415:ref_name_counter=],((((GB_GCA_902783235.1_protein.faa_CACZQG010000130.1_2@PF00015_full_PFAM.404.653:0.243811[&&NHX:Type=GTDB:gtdb_class=c__Clostridia:gtdb_domain=d__Bacteria:gtdb_family=f__Ruminococcaceae:gtdb_genus=g__UBA1394:gtdb_order=o__Oscillospirales:gtdb_phylum=p__Firmicutes_A:gtdb_species=s__UBA1394 sp902783235:heptad=MCP-44H:species=d__Bacteria_p__Firmicutes_A_c__Clostridia_o__Oscillospirales_f__Ruminococcaceae_g__UBA1394_s__UBA1394 sp902783235],RS_GCF_000686125.1_protein.faa_NZ_JMMA01000002.1_906@PF00015_full_PFAM.438.638:0.384601[&&NHX:Type=GTDB:gtdb_class=c__Clostridia:gtdb_domain=d__Bacteria:gtdb_family=f__Ruminococcaceae:gtdb_genus=g__Ruminococcus_D:gtdb_order=o__Oscillospirales:gtdb_phylum=p__Firmicutes_A:gtdb_species=s__Ruminococcus_D sp000686125:heptad=MCP-24H:species=d__Bacteria_p__Firmicutes_A_c__Clostridia_o__Oscillospirales_f__Ruminococcaceae_g__Ruminococcus_D_s__Ruminococcus_D sp000686125])0.107:0.0226304[&&NHX:Sample_counter=:Type_counter=GTDB--2:capture_class_counter=:capture_domain_counter=:capture_family_counter=:capture_genus_counter=:capture_order_counter=:capture_phylum_counter=:capture_species_counter=:evoltype=D:gtdb_class_counter=c__Clostridia--2:gtdb_domain_counter=d__Bacteria--2:gtdb_family_counter=f__Ruminococcaceae--2:gtdb_genus_counter=g__Ruminococcus_D--1||g__UBA1394--1:gtdb_order_counter=o__Oscillospirales--2:gtdb_phylum_counter=p__Firmicutes_A--2:gtdb_species_counter=s__Ruminococcus_D sp000686125--1||s__UBA1394 sp902783235--1:heptad_counter=MCP-24H--1||MCP-44H--1:lbd_counter=:lca=d__Bacteria:lca_tree=f__Ruminococcaceae:name=N179418:ref_name_counter=],((GB_GCA_017550775.1_protein.faa_JAFZOA010000737.1_3@PF00015_full_PFAM.437.632:0.103684[&&NHX:Type=GTDB:gtdb_class=c__Clostridia:gtdb_domain=d__Bacteria:gtdb_family=f__Ruminococcaceae:gtdb_genus=g__Ruminiclostridium_E:gtdb_order=o__Oscillospirales:gtdb_phylum=p__Firmicutes_A:gtdb_species=s__Ruminiclostridium_E sp017550775:heptad=MCP-34H:species=d__Bacteria_p__Firmicutes_A_c__Clostridia_o__Oscillospirales_f__Ruminococcaceae_g__Ruminiclostridium_E_s__Ruminiclostridium_E sp017550775],(GB_GCA_017458655.1_protein.faa_JAFTAG010000311.1_1@PF00015_full_PFAM.383.614:0.0810229[&&NHX:Type=GTDB:gtdb_class=c__Clostridia:gtdb_domain=d__Bacteria:gtdb_family=f__Ruminococcaceae:gtdb_genus=g__Ruminiclostridium_E:gtdb_order=o__Oscillospirales:gtdb_phylum=p__Firmicutes_A:gtdb_species=s__Ruminiclostridium_E sp017458655:heptad=MCP-24H:species=d__Bacteria_p__Firmicutes_A_c__Clostridia_o__Oscillospirales_f__Ruminococcaceae_g__Ruminiclostridium_E_s__Ruminiclostridium_E sp017458655],((GB_GCA_018110985.1_protein.faa_JAGAWT010000022.1_10@PF00015_full_PFAM.463.641:0.273449[&&NHX:Type=GTDB:gtdb_class=c__Clostridia:gtdb_domain=d__Bacteria:gtdb_family=f__Ruminococcaceae:gtdb_genus=g__CAG-353:gtdb_order=o__Oscillospirales:gtdb_phylum=p__Firmicutes_A:gtdb_species=s__CAG-353 sp018110985:heptad=MCP-24H:species=d__Bacteria_p__Firmicutes_A_c__Clostridia_o__Oscillospirales_f__Ruminococcaceae_g__CAG-353_s__CAG-353 sp018110985],GB_GCA_017410745.1_protein.faa_JAFPPJ010000106.1_11@PF00015_full_PFAM.445.656:0.206047[&&NHX:Type=GTDB:gtdb_class=c__Clostridia:gtdb_domain=d__Bacteria:gtdb_family=f__Ruminococcaceae:gtdb_genus=g__CAG-353:gtdb_order=o__Oscillospirales:gtdb_phylum=p__Firmicutes_A:gtdb_species=s__CAG-353 sp017410745:heptad=MCP-44H:species=d__Bacteria_p__Firmicutes_A_c__Clostridia_o__Oscillospirales_f__Ruminococcaceae_g__CAG-353_s__CAG-353 sp017410745])0.955:0.0959352[&&NHX:Sample_counter=:Type_counter=GTDB--2:capture_class_counter=:capture_domain_counter=:capture_family_counter=:capture_genus_counter=:capture_order_counter=:capture_phylum_counter=:capture_species_counter=:evoltype=D:gtdb_class_counter=c__Clostridia--2:gtdb_domain_counter=d__Bacteria--2:gtdb_family_counter=f__Ruminococcaceae--2:gtdb_genus_counter=g__CAG-353--2:gtdb_order_counter=o__Oscillospirales--2:gtdb_phylum_counter=p__Firmicutes_A--2:gtdb_species_counter=s__CAG-353 sp017410745--1||s__CAG-353 sp018110985--1:heptad_counter=MCP-24H--1||MCP-44H--1:lbd_counter=:lca=d__Bacteria:lca_tree=g__CAG-353:name=N179423:ref_name_counter=],(GB_GCA_017544185.1_protein.faa_JAFYEQ010000275.1_1@PF00015_full_PFAM.123.332:0.346089[&&NHX:Type=GTDB:gtdb_class=c__Clostridia:gtdb_domain=d__Bacteria:gtdb_family=f__Ruminococcaceae:gtdb_genus=g__CAG-353:gtdb_order=o__Oscillospirales:gtdb_phylum=p__Firmicutes_A:gtdb_species=s__CAG-353 sp017544185:heptad=MCP-34H:species=d__Bacteria_p__Firmicutes_A_c__Clostridia_o__Oscillospirales_f__Ruminococcaceae_g__CAG-353_s__CAG-353 sp017544185],GB_GCA_902782875.1_protein.faa_CACZPE010000239.1_4@PF00015_full_PFAM.445.651:0.229897[&&NHX:Type=GTDB:gtdb_class=c__Clostridia:gtdb_domain=d__Bacteria:gtdb_family=f__Ruminococcaceae:gtdb_genus=g__CAG-353:gtdb_order=o__Oscillospirales:gtdb_phylum=p__Firmicutes_A:gtdb_species=s__CAG-353 sp902782875:heptad=MCP-34H:species=d__Bacteria_p__Firmicutes_A_c__Clostridia_o__Oscillospirales_f__Ruminococcaceae_g__CAG-353_s__CAG-353 sp902782875])0.905:0.0853401[&&NHX:Sample_counter=:Type_counter=GTDB--2:capture_class_counter=:capture_domain_counter=:capture_family_counter=:capture_genus_counter=:capture_order_counter=:capture_phylum_counter=:capture_species_counter=:evoltype=D:gtdb_class_counter=c__Clostridia--2:gtdb_domain_counter=d__Bacteria--2:gtdb_family_counter=f__Ruminococcaceae--2:gtdb_genus_counter=g__CAG-353--2:gtdb_order_counter=o__Oscillospirales--2:gtdb_phylum_counter=p__Firmicutes_A--2:gtdb_species_counter=s__CAG-353 sp017544185--1||s__CAG-353 sp902782875--1:heptad_counter=MCP-34H--2:lbd_counter=:lca=d__Bacteria:lca_tree=g__CAG-353:name=N179426:ref_name_counter=])0.945:0.0820365[&&NHX:Sample_counter=:Type_counter=GTDB--4:capture_class_counter=:capture_domain_counter=:capture_family_counter=:capture_genus_counter=:capture_order_counter=:capture_phylum_counter=:capture_species_counter=:evoltype=D:gtdb_class_counter=c__Clostridia--4:gtdb_domain_counter=d__Bacteria--4:gtdb_family_counter=f__Ruminococcaceae--4:gtdb_genus_counter=g__CAG-353--4:gtdb_order_counter=o__Oscillospirales--4:gtdb_phylum_counter=p__Firmicutes_A--4:gtdb_species_counter=s__CAG-353 sp017410745--1||s__CAG-353 sp017544185--1||s__CAG-353 sp018110985--1||s__CAG-353 sp902782875--1:heptad_counter=MCP-24H--1||MCP-34H--2||MCP-44H--1:lbd_counter=:lca=d__Bacteria:lca_tree=g__CAG-353:name=N179427:ref_name_counter=])0.449:0.0436965[&&NHX:Sample_counter=:Type_counter=GTDB--5:capture_class_counter=:capture_domain_counter=:capture_family_counter=:capture_genus_counter=:capture_order_counter=:capture_phylum_counter=:capture_species_counter=:evoltype=D:gtdb_class_counter=c__Clostridia--5:gtdb_domain_counter=d__Bacteria--5:gtdb_family_counter=f__Ruminococcaceae--5:gtdb_genus_counter=g__CAG-353--4||g__Ruminiclostridium_E--1:gtdb_order_counter=o__Oscillospirales--5:gtdb_phylum_counter=p__Firmicutes_A--5:gtdb_species_counter=s__CAG-353 sp017410745--1||s__CAG-353 sp017544185--1||s__CAG-353 sp018110985--1||s__CAG-353 sp902782875--1||s__Ruminiclostridium_E sp017458655--1:heptad_counter=MCP-24H--2||MCP-34H--2||MCP-44H--1:lbd_counter=:lca=d__Bacteria:lca_tree=f__Ruminococcaceae:name=N179428:ref_name_counter=])0.916:0.0578985[&&NHX:Sample_counter=:Type_counter=GTDB--6:capture_class_counter=:capture_domain_counter=:capture_family_counter=:capture_genus_counter=:capture_order_counter=:capture_phylum_counter=:capture_species_counter=:evoltype=D:gtdb_class_counter=c__Clostridia--6:gtdb_domain_counter=d__Bacteria--6:gtdb_family_counter=f__Ruminococcaceae--6:gtdb_genus_counter=g__CAG-353--4||g__Ruminiclostridium_E--2:gtdb_order_counter=o__Oscillospirales--6:gtdb_phylum_counter=p__Firmicutes_A--6:gtdb_species_counter=s__CAG-353 sp017410745--1||s__CAG-353 sp017544185--1||s__CAG-353 sp018110985--1||s__CAG-353 sp902782875--1||s__Ruminiclostridium_E sp017458655--1||s__Ruminiclostridium_E sp017550775--1:heptad_counter=MCP-24H--2||MCP-34H--3||MCP-44H--1:lbd_counter=:lca=d__Bacteria:lca_tree=f__Ruminococcaceae:name=N179429:ref_name_counter=],((GB_GCA_016297165.1_protein.faa_JAEDHF010000057.1_5@PF00015_full_PFAM.413.632:0.108004[&&NHX:Type=GTDB:gtdb_class=c__Clostridia:gtdb_domain=d__Bacteria:gtdb_family=f__Ruminococcaceae:gtdb_genus=g__Ruminiclostridium_E:gtdb_order=o__Oscillospirales:gtdb_phylum=p__Firmicutes_A:gtdb_species=s__Ruminiclostridium_E sp016297165:heptad=MCP-44H:species=d__Bacteria_p__Firmicutes_A_c__Clostridia_o__Oscillospirales_f__Ruminococcaceae_g__Ruminiclostridium_E_s__Ruminiclostridium_E sp016297165],GB_GCA_004555855.1_protein.faa_SFJQ01000045.1_4@PF00015_full_PFAM.401.626:0.0869243[&&NHX:Type=GTDB:gtdb_class=c__Clostridia:gtdb_domain=d__Bacteria:gtdb_family=f__Ruminococcaceae:gtdb_genus=g__CAG-115:gtdb_order=o__Oscillospirales:gtdb_phylum=p__Firmicutes_A:gtdb_species=s__CAG-115 sp004555855:heptad=MCP-34H:species=d__Bacteria_p__Firmicutes_A_c__Clostridia_o__Oscillospirales_f__Ruminococcaceae_g__CAG-115_s__CAG-115 sp004555855])0.997:0.188874[&&NHX:Sample_counter=:Type_counter=GTDB--2:capture_class_counter=:capture_domain_counter=:capture_family_counter=:capture_genus_counter=:capture_order_counter=:capture_phylum_counter=:capture_species_counter=:evoltype=D:gtdb_class_counter=c__Clostridia--2:gtdb_domain_counter=d__Bacteria--2:gtdb_family_counter=f__Ruminococcaceae--2:gtdb_genus_counter=g__CAG-115--1||g__Ruminiclostridium_E--1:gtdb_order_counter=o__Oscillospirales--2:gtdb_phylum_counter=p__Firmicutes_A--2:gtdb_species_counter=s__CAG-115 sp004555855--1||s__Ruminiclostridium_E sp016297165--1:heptad_counter=MCP-34H--1||MCP-44H--1:lbd_counter=:lca=d__Bacteria:lca_tree=f__Ruminococcaceae:name=N179432:ref_name_counter=],(GB_GCA_910584715.1_protein.faa_CAJUAN010000005.1_30@PF00015_full_PFAM.432.649:0.0378779[&&NHX:Type=GTDB:gtdb_class=c__Clostridia:gtdb_domain=d__Bacteria:gtdb_family=f__Ruminococcaceae:gtdb_genus=g__RGIG8773:gtdb_order=o__Oscillospirales:gtdb_phylum=p__Firmicutes_A:gtdb_species=s__RGIG8773 sp910584715:heptad=MCP-44H:species=d__Bacteria_p__Firmicutes_A_c__Clostridia_o__Oscillospirales_f__Ruminococcaceae_g__RGIG8773_s__RGIG8773 sp910584715],GB_GCA_910586535.1_protein.faa_CAJUHS010000013.1_34@PF00015_full_PFAM.445.647:0.0251707[&&NHX:Type=GTDB:gtdb_class=c__Clostridia:gtdb_domain=d__Bacteria:gtdb_family=f__Ruminococcaceae:gtdb_genus=g__RGIG8773:gtdb_order=o__Oscillospirales:gtdb_phylum=p__Firmicutes_A:gtdb_species=s__RGIG8773 sp910586535:heptad=MCP-44H:species=d__Bacteria_p__Firmicutes_A_c__Clostridia_o__Oscillospirales_f__Ruminococcaceae_g__RGIG8773_s__RGIG8773 sp910586535])1:0.292626[&&NHX:Sample_counter=:Type_counter=GTDB--2:capture_class_counter=:capture_domain_counter=:capture_family_counter=:capture_genus_counter=:capture_order_counter=:capture_phylum_counter=:capture_species_counter=:evoltype=D:gtdb_class_counter=c__Clostridia--2:gtdb_domain_counter=d__Bacteria--2:gtdb_family_counter=f__Ruminococcaceae--2:gtdb_genus_counter=g__RGIG8773--2:gtdb_order_counter=o__Oscillospirales--2:gtdb_phylum_counter=p__Firmicutes_A--2:gtdb_species_counter=s__RGIG8773 sp910584715--1||s__RGIG8773 sp910586535--1:heptad_counter=MCP-44H--2:lbd_counter=:lca=d__Bacteria:lca_tree=g__RGIG8773:name=N179435:ref_name_counter=])0.946:0.107776[&&NHX:Sample_counter=:Type_counter=GTDB--4:capture_class_counter=:capture_domain_counter=:capture_family_counter=:capture_genus_counter=:capture_order_counter=:capture_phylum_counter=:capture_species_counter=:evoltype=D:gtdb_class_counter=c__Clostridia--4:gtdb_domain_counter=d__Bacteria--4:gtdb_family_counter=f__Ruminococcaceae--4:gtdb_genus_counter=g__CAG-115--1||g__RGIG8773--2||g__Ruminiclostridium_E--1:gtdb_order_counter=o__Oscillospirales--4:gtdb_phylum_counter=p__Firmicutes_A--4:gtdb_species_counter=s__CAG-115 sp004555855--1||s__RGIG8773 sp910584715--1||s__RGIG8773 sp910586535--1||s__Ruminiclostridium_E sp016297165--1:heptad_counter=MCP-34H--1||MCP-44H--3:lbd_counter=:lca=d__Bacteria:lca_tree=f__Ruminococcaceae:name=N179436:ref_name_counter=])0.742:0.041771[&&NHX:Sample_counter=:Type_counter=GTDB--10:capture_class_counter=:capture_domain_counter=:capture_family_counter=:capture_genus_counter=:capture_order_counter=:capture_phylum_counter=:capture_species_counter=:evoltype=D:gtdb_class_counter=c__Clostridia--10:gtdb_domain_counter=d__Bacteria--10:gtdb_family_counter=f__Ruminococcaceae--10:gtdb_genus_counter=g__CAG-115--1||g__CAG-353--4||g__RGIG8773--2||g__Ruminiclostridium_E--3:gtdb_order_counter=o__Oscillospirales--10:gtdb_phylum_counter=p__Firmicutes_A--10:gtdb_species_counter=s__CAG-115 sp004555855--1||s__CAG-353 sp017410745--1||s__CAG-353 sp017544185--1||s__CAG-353 sp018110985--1||s__CAG-353 sp902782875--1||s__RGIG8773 sp910584715--1||s__RGIG8773 sp910586535--1||s__Ruminiclostridium_E sp016297165--1||s__Ruminiclostridium_E sp017458655--1||s__Ruminiclostridium_E sp017550775--1:heptad_counter=MCP-24H--2||MCP-34H--4||MCP-44H--4:lbd_counter=:lca=d__Bacteria:lca_tree=f__Ruminococcaceae:name=N179437:ref_name_counter=])0.988:0.435072[&&NHX:Sample_counter=:Type_counter=GTDB--12:capture_class_counter=:capture_domain_counter=:capture_family_counter=:capture_genus_counter=:capture_order_counter=:capture_phylum_counter=:capture_species_counter=:evoltype=D:gtdb_class_counter=c__Clostridia--12:gtdb_domain_counter=d__Bacteria--12:gtdb_family_counter=f__Ruminococcaceae--12:gtdb_genus_counter=g__CAG-115--1||g__CAG-353--4||g__RGIG8773--2||g__Ruminiclostridium_E--3||g__Ruminococcus_D--1||g__UBA1394--1:gtdb_order_counter=o__Oscillospirales--12:gtdb_phylum_counter=p__Firmicutes_A--12:gtdb_species_counter=s__CAG-115 sp004555855--1||s__CAG-353 sp017410745--1||s__CAG-353 sp017544185--1||s__CAG-353 sp018110985--1||s__CAG-353 sp902782875--1||s__RGIG8773 sp910584715--1||s__RGIG8773 sp910586535--1||s__Ruminiclostridium_E sp016297165--1||s__Ruminiclostridium_E sp017458655--1||s__Ruminiclostridium_E sp017550775--1||s__Ruminococcus_D sp000686125--1||s__UBA1394 sp902783235--1:heptad_counter=MCP-24H--3||MCP-34H--4||MCP-44H--5:lbd_counter=:lca=d__Bacteria:lca_tree=f__Ruminococcaceae:name=N179438:ref_name_counter=],GB_GCA_017466865.1_protein.faa_JAFTTI010000013.1_150@PF00015_full_PFAM.390.632:0.401976[&&NHX:Type=GTDB:gtdb_class=c__Clostridia:gtdb_domain=d__Bacteria:gtdb_family=f__Ruminococcaceae:gtdb_genus=g__RGIG4131:gtdb_order=o__Oscillospirales:gtdb_phylum=p__Firmicutes_A:gtdb_species=s__RGIG4131 sp017466865:heptad=MCP-44H:species=d__Bacteria_p__Firmicutes_A_c__Clostridia_o__Oscillospirales_f__Ruminococcaceae_g__RGIG4131_s__RGIG4131 sp017466865])0.994:0.717632[&&NHX:Sample_counter=:Type_counter=GTDB--13:capture_class_counter=:capture_domain_counter=:capture_family_counter=:capture_genus_counter=:capture_order_counter=:capture_phylum_counter=:capture_species_counter=:evoltype=D:gtdb_class_counter=c__Clostridia--13:gtdb_domain_counter=d__Bacteria--13:gtdb_family_counter=f__Ruminococcaceae--13:gtdb_genus_counter=g__CAG-115--1||g__CAG-353--4||g__RGIG4131--1||g__RGIG8773--2||g__Ruminiclostridium_E--3||g__Ruminococcus_D--1||g__UBA1394--1:gtdb_order_counter=o__Oscillospirales--13:gtdb_phylum_counter=p__Firmicutes_A--13:gtdb_species_counter=s__CAG-115 sp004555855--1||s__CAG-353 sp017410745--1||s__CAG-353 sp017544185--1||s__CAG-353 sp018110985--1||s__CAG-353 sp902782875--1||s__RGIG4131 sp017466865--1||s__RGIG8773 sp910584715--1||s__RGIG8773 sp910586535--1||s__Ruminiclostridium_E sp016297165--1||s__Ruminiclostridium_E sp017458655--1||s__Ruminiclostridium_E sp017550775--1||s__Ruminococcus_D sp000686125--1||s__UBA1394 sp902783235--1:heptad_counter=MCP-24H--3||MCP-34H--4||MCP-44H--6:lbd_counter=:lca=d__Bacteria:lca_tree=f__Ruminococcaceae:name=N179440:ref_name_counter=],e1957efd-7a0b-5246-94ba-befeafb37d96_1@MCPsignal.80.110:0.112807[&&NHX:Sample=rhiztom1:Type=capture:capture_class=c__Gammaproteobacteria:capture_domain=d__Bacteria:capture_family=f__Burkholderiaceae:capture_genus=g__Castellaniella:capture_order=o__Burkholderiales:capture_phylum=p__Proteobacteria:capture_species=s__Castellaniella caeni:heptad=MCP-40H])0:5e-09[&&NHX:Sample_counter=rhiztom1--1:Type_counter=GTDB--13||capture--1:capture_class_counter=c__Gammaproteobacteria--1:capture_domain_counter=d__Bacteria--1:capture_family_counter=f__Burkholderiaceae--1:capture_genus_counter=g__Castellaniella--1:capture_order_counter=o__Burkholderiales--1:capture_phylum_counter=p__Proteobacteria--1:capture_species_counter=s__Castellaniella caeni--1:gtdb_class_counter=c__Clostridia--13:gtdb_domain_counter=d__Bacteria--13:gtdb_family_counter=f__Ruminococcaceae--13:gtdb_genus_counter=g__CAG-115--1||g__CAG-353--4||g__RGIG4131--1||g__RGIG8773--2||g__Ruminiclostridium_E--3||g__Ruminococcus_D--1||g__UBA1394--1:gtdb_order_counter=o__Oscillospirales--13:gtdb_phylum_counter=p__Firmicutes_A--13:gtdb_species_counter=s__CAG-115 sp004555855--1||s__CAG-353 sp017410745--1||s__CAG-353 sp017544185--1||s__CAG-353 sp018110985--1||s__CAG-353 sp902782875--1||s__RGIG4131 sp017466865--1||s__RGIG8773 sp910584715--1||s__RGIG8773 sp910586535--1||s__Ruminiclostridium_E sp016297165--1||s__Ruminiclostridium_E sp017458655--1||s__Ruminiclostridium_E sp017550775--1||s__Ruminococcus_D sp000686125--1||s__UBA1394 sp902783235--1:heptad_counter=MCP-24H--3||MCP-34H--4||MCP-40H--1||MCP-44H--6:lbd_counter=:lca=d__Bacteria:lca_tree=f__Ruminococcaceae:name=N179442:ref_name_counter=])0.849:0.138197[&&NHX:Sample_counter=rhiztom1--1||rhiztom2--3:Type_counter=GTDB--14||capture--4:capture_class_counter=c__Gammaproteobacteria--3||c__Verrucomicrobiae--1:capture_domain_counter=d__Bacteria--4:capture_family_counter=f__Burkholderiaceae--3||f__Opitutaceae--1:capture_genus_counter=g__Castellaniella--1||g__Duganella--1||g__ER46--1||g__Rhizobacter--1:capture_order_counter=o__Burkholderiales--3||o__Opitutales--1:capture_phylum_counter=p__Proteobacteria--3||p__Verrucomicrobiota--1:capture_species_counter=s__Castellaniella caeni--1||s__Duganella sp009857435--1||s__ER46 sp003054705--1||s__Rhizobacter sp903643055--1:gtdb_class_counter=c__Clostridia--13||c__Spirochaetia--1:gtdb_domain_counter=d__Bacteria--14:gtdb_family_counter=f__Ruminococcaceae--13||f__UBA8932--1:gtdb_genus_counter=g__CAG-115--1||g__CAG-353--4||g__RGIG4131--1||g__RGIG8773--2||g__Ruminiclostridium_E--3||g__Ruminococcus_D--1||g__UBA1306--1||g__UBA1394--1:gtdb_order_counter=o__Oscillospirales--13||o__Treponematales--1:gtdb_phylum_counter=p__Firmicutes_A--13||p__Spirochaetota--1:gtdb_species_counter=s__CAG-115 sp004555855--1||s__CAG-353 sp017410745--1||s__CAG-353 sp017544185--1||s__CAG-353 sp018110985--1||s__CAG-353 sp902782875--1||s__RGIG4131 sp017466865--1||s__RGIG8773 sp910584715--1||s__RGIG8773 sp910586535--1||s__Ruminiclostridium_E sp016297165--1||s__Ruminiclostridium_E sp017458655--1||s__Ruminiclostridium_E sp017550775--1||s__Ruminococcus_D sp000686125--1||s__UBA1306 sp002307245--1||s__UBA1394 sp902783235--1:heptad_counter=MCP-24H--3||MCP-28H--1||MCP-34H--4||MCP-40H--3||MCP-44H--6||MCP-64H--1:lbd_counter=:lca_tree=f__Ruminococcaceae:name=N179443:ref_name_counter=])0.771:0.05511[&&NHX:Sample_counter=rhizpot3--1||rhiztom1--2||rhiztom2--3:Type_counter=GTDB--14||capture--6:besthit_avg=93.3:besthit_max=93.3:besthit_min=93.3:besthit_std=0:besthit_sum=93.3:bitscore_avg=78.2:bitscore_max=78.2:bitscore_min=78.2:bitscore_std=0:bitscore_sum=78.2:capture_class_counter=c__Gammaproteobacteria--5||c__Verrucomicrobiae--1:capture_domain_counter=d__Bacteria--6:capture_family_counter=f__Burkholderiaceae--4||f__Halomonadaceae--1||f__Opitutaceae--1:capture_genus_counter=g__Castellaniella--1||g__Duganella--1||g__ER46--1||g__Halotalea--1||g__Paraburkholderia--1||g__Rhizobacter--1:capture_order_counter=o__Burkholderiales--4||o__Opitutales--1||o__Pseudomonadales--1:capture_phylum_counter=p__Proteobacteria--5||p__Verrucomicrobiota--1:capture_species_counter=s__Castellaniella caeni--1||s__Duganella sp009857435--1||s__ER46 sp003054705--1||s__Halotalea alkalilenta_A--1||s__Paraburkholderia terrae--1||s__Rhizobacter sp903643055--1:evalue_avg=5.23e-21:evalue_max=5.23e-21:evalue_min=5.23e-21:evalue_std=0:evalue_sum=5.23e-21:gapopen_avg=0.0:gapopen_max=0.0:gapopen_min=0.0:gapopen_std=0:gapopen_sum=0.0:gtdb_class_counter=c__Clostridia--13||c__Spirochaetia--1:gtdb_domain_counter=d__Bacteria--14:gtdb_family_counter=f__Ruminococcaceae--13||f__UBA8932--1:gtdb_genus_counter=g__CAG-115--1||g__CAG-353--4||g__RGIG4131--1||g__RGIG8773--2||g__Ruminiclostridium_E--3||g__Ruminococcus_D--1||g__UBA1306--1||g__UBA1394--1:gtdb_order_counter=o__Oscillospirales--13||o__Treponematales--1:gtdb_phylum_counter=p__Firmicutes_A--13||p__Spirochaetota--1:gtdb_species_counter=s__CAG-115 sp004555855--1||s__CAG-353 sp017410745--1||s__CAG-353 sp017544185--1||s__CAG-353 sp018110985--1||s__CAG-353 sp902782875--1||s__RGIG4131 sp017466865--1||s__RGIG8773 sp910584715--1||s__RGIG8773 sp910586535--1||s__Ruminiclostridium_E sp016297165--1||s__Ruminiclostridium_E sp017458655--1||s__Ruminiclostridium_E sp017550775--1||s__Ruminococcus_D sp000686125--1||s__UBA1306 sp002307245--1||s__UBA1394 sp902783235--1:heptad_counter=MCP-24H--3||MCP-28H--1||MCP-34H--4||MCP-40H--5||MCP-44H--6||MCP-64H--1:lbd_counter=:lca_tree=f__Ruminococcaceae:length_avg=45.0:length_max=45.0:length_min=45.0:length_std=0:length_sum=45.0:mismatch_avg=3.0:mismatch_max=3.0:mismatch_min=3.0:mismatch_std=0:mismatch_sum=3.0:name=N179444:qcovhsp_avg=97.8:qcovhsp_max=97.8:qcovhsp_min=97.8:qcovhsp_std=0:qcovhsp_sum=97.8:qend_avg=45.0:qend_max=45.0:qend_min=45.0:qend_std=0:qend_sum=45.0:qstart_avg=1.0:qstart_max=1.0:qstart_min=1.0:qstart_std=0:qstart_sum=1.0:ref_name_counter=GB_GCA_018240265.1_protein.faa_JAFEGC010000038.1_17@PF00015_full_PFAM.456.526--1:scovhsp_avg=64.3:scovhsp_max=64.3:scovhsp_min=64.3:scovhsp_std=0:scovhsp_sum=64.3:send_avg=64.0:send_max=64.0:send_min=64.0:send_std=0:send_sum=64.0:sstart_avg=20.0:sstart_max=20.0:sstart_min=20.0:sstart_std=0:sstart_sum=20.0],((((((RS_GCF_000429725.1_protein.faa_NZ_AUCK01000014.1_34@PF00015_full_PFAM.47.403:0.93541[&&NHX:Type=GTDB:gtdb_class=c__Bacilli:gtdb_domain=d__Bacteria:gtdb_family=f__Salisediminibacteriaceae:gtdb_genus=g__Alkalicoccus:gtdb_order=o__Bacillales_H:gtdb_phylum=p__Firmicutes:gtdb_species=s__Alkalicoccus chagannorensis:heptad=MCP-44H:species=d__Bacteria_p__Firmicutes_c__Bacilli_o__Bacillales_H_f__Salisediminibacteriaceae_g__Alkalicoccus_s__Alkalicoccus chagannorensis],(8dc79fd8-8526-4324-9ce4-676a9795bacb_4@MCPsignal.188.222:0[&&NHX:Sample=rhiztom1:Type=capture:capture_class=c__Alphaproteobacteria:capture_domain=d__Bacteria:capture_family=f__Sphingomonadaceae:capture_genus=g__Sphingomonas:capture_order=o__Sphingomonadales:capture_phylum=p__Proteobacteria:capture_species=s__Sphingomonas elodea_A:heptad=MCP-40H],b70a0e4a-cf22-4aec-b8cd-4f2c8f9d8864_6@MCPsignal.63.97:0[&&NHX:Sample=rhiztom1:Type=capture:capture_class=c__Alphaproteobacteria:capture_domain=d__Bacteria:capture_family=f__Sphingomonadaceae:capture_genus=g__Sphingomonas:capture_order=o__Sphingomonadales:capture_phylum=p__Proteobacteria:capture_species=s__Sphingomonas elodea_A:heptad=MCP-40H]):5e-09[&&NHX:Sample_counter=rhiztom1--2:Type_counter=capture--2:capture_class_counter=c__Alphaproteobacteria--2:capture_domain_counter=d__Bacteria--2:capture_family_counter=f__Sphingomonadaceae--2:capture_genus_counter=g__Sphingomonas--2:capture_order_counter=o__Sphingomonadales--2:capture_phylum_counter=p__Proteobacteria--2:capture_species_counter=s__Sphingomonas elodea_A--2:gtdb_class_counter=:gtdb_domain_counter=:gtdb_family_counter=:gtdb_genus_counter=:gtdb_order_counter=:gtdb_phylum_counter=:gtdb_species_counter=:heptad_counter=MCP-40H--2:lbd_counter=:name=N179448:ref_name_counter=])0.792:0.0864951[&&NHX:Sample_counter=rhiztom1--2:Type_counter=GTDB--1||capture--2:capture_class_counter=c__Alphaproteobacteria--2:capture_domain_counter=d__Bacteria--2:capture_family_counter=f__Sphingomonadaceae--2:capture_genus_counter=g__Sphingomonas--2:capture_order_counter=o__Sphingomonadales--2:capture_phylum_counter=p__Proteobacteria--2:capture_species_counter=s__Sphingomonas elodea_A--2:gtdb_class_counter=c__Bacilli--1:gtdb_domain_counter=d__Bacteria--1:gtdb_family_counter=f__Salisediminibacteriaceae--1:gtdb_genus_counter=g__Alkalicoccus--1:gtdb_order_counter=o__Bacillales_H--1:gtdb_phylum_counter=p__Firmicutes--1:gtdb_species_counter=s__Alkalicoccus chagannorensis--1:heptad_counter=MCP-40H--2||MCP-44H--1:lbd_counter=:lca_tree=s__Alkalicoccus chagannorensis:name=N179449:ref_name_counter=],(d1e0dd25-fb13-506d-81da-3b06f474d0fc_4@MCPsignal.21.59:5e-09[&&NHX:Sample=rhiztom1:Type=capture:capture_class=c__Alphaproteobacteria:capture_domain=d__Bacteria:capture_family=f__Sphingomonadaceae:capture_genus=g__Sphingomonas:capture_order=o__Sphingomonadales:capture_phylum=p__Proteobacteria:capture_species=s__Sphingomonas elodea_A:heptad=MCP-40H],(31355605-7ae9-4a71-9f4d-e24a62b3cf13_4@MCPsignal.17.63:5e-09[&&NHX:Sample=rhiztom1:Type=capture:capture_class=c__Alphaproteobacteria:capture_domain=d__Bacteria:capture_family=f__Sphingomonadaceae:capture_genus=g__Sphingomonas:capture_order=o__Sphingomonadales:capture_phylum=p__Proteobacteria:capture_species=s__Sphingomonas elodea_A:heptad=MCP-24H],765c3532-f9c6-4e45-b72f-f5f3c718f107_4@MCPsignal.13.60:5e-09[&&NHX:Sample=rhiztom3:Type=capture:capture_class=c__Alphaproteobacteria:capture_domain=d__Bacteria:capture_family=f__Sphingomonadaceae:capture_genus=g__Sphingomonas:capture_order=o__Sphingomonadales:capture_phylum=p__Proteobacteria:capture_species=s__Sphingomonas elodea_A:heptad=MCP-40H])0:5e-09[&&NHX:Sample_counter=rhiztom1--1||rhiztom3--1:Type_counter=capture--2:capture_class_counter=c__Alphaproteobacteria--2:capture_domain_counter=d__Bacteria--2:capture_family_counter=f__Sphingomonadaceae--2:capture_genus_counter=g__Sphingomonas--2:capture_order_counter=o__Sphingomonadales--2:capture_phylum_counter=p__Proteobacteria--2:capture_species_counter=s__Sphingomonas elodea_A--2:gtdb_class_counter=:gtdb_domain_counter=:gtdb_family_counter=:gtdb_genus_counter=:gtdb_order_counter=:gtdb_phylum_counter=:gtdb_species_counter=:heptad_counter=MCP-24H--1||MCP-40H--1:lbd_counter=:name=N179453:ref_name_counter=])0.844:0.170837[&&NHX:Sample_counter=rhiztom1--2||rhiztom3--1:Type_counter=capture--3:capture_class_counter=c__Alphaproteobacteria--3:capture_domain_counter=d__Bacteria--3:capture_family_counter=f__Sphingomonadaceae--3:capture_genus_counter=g__Sphingomonas--3:capture_order_counter=o__Sphingomonadales--3:capture_phylum_counter=p__Proteobacteria--3:capture_species_counter=s__Sphingomonas elodea_A--3:gtdb_class_counter=:gtdb_domain_counter=:gtdb_family_counter=:gtdb_genus_counter=:gtdb_order_counter=:gtdb_phylum_counter=:gtdb_species_counter=:heptad_counter=MCP-24H--1||MCP-40H--2:lbd_counter=:name=N179454:ref_name_counter=])0.714:0.120679[&&NHX:Sample_counter=rhiztom1--4||rhiztom3--1:Type_counter=GTDB--1||capture--5:capture_class_counter=c__Alphaproteobacteria--5:capture_domain_counter=d__Bacteria--5:capture_family_counter=f__Sphingomonadaceae--5:capture_genus_counter=g__Sphingomonas--5:capture_order_counter=o__Sphingomonadales--5:capture_phylum_counter=p__Proteobacteria--5:capture_species_counter=s__Sphingomonas elodea_A--5:gtdb_class_counter=c__Bacilli--1:gtdb_domain_counter=d__Bacteria--1:gtdb_family_counter=f__Salisediminibacteriaceae--1:gtdb_genus_counter=g__Alkalicoccus--1:gtdb_order_counter=o__Bacillales_H--1:gtdb_phylum_counter=p__Firmicutes--1:gtdb_species_counter=s__Alkalicoccus chagannorensis--1:heptad_counter=MCP-24H--1||MCP-40H--4||MCP-44H--1:lbd_counter=:lca_tree=s__Alkalicoccus chagannorensis:name=N179455:ref_name_counter=],(((0ab237fd-fcf9-51bc-a66f-b529acae5402_3@MCPsignal.163.206:5e-09[&&NHX:Sample=rhiztom3:Type=capture:besthit=100.0:bitscore=77.8:capture_class=c__Gammaproteobacteria:capture_domain=d__Bacteria:capture_family=f__Enterobacteriaceae:capture_genus=g__Rahnella:capture_order=o__Enterobacterales:capture_phylum=p__Proteobacteria:capture_species=s__Rahnella sp013457415:evalue=6.52e-21:gapopen=0.0:heptad=MCP-40H:length=42.0:mismatch=0.0:qcovhsp=97.7:qend=42.0:qstart=1.0:ref_name=GB_GCA_018240265.1_protein.faa_JAFEGC010000038.1_17@PF00015_full_PFAM.456.526:scovhsp=60.0:send=70.0:sstart=29.0],4254f56c-e85e-4eca-839e-7305f00a348f_4@MCPsignal.36.74:5e-09[&&NHX:Sample=rhiztom3:Type=capture:besthit=100.0:bitscore=67.8:capture_class=c__Alphaproteobacteria:capture_domain=d__Bacteria:capture_family=f__Sphingomonadaceae:capture_genus=g__Sphingomonas:capture_order=o__Sphingomonadales:capture_phylum=p__Proteobacteria:capture_species=s__Sphingomonas elodea_A:evalue=4.84e-17:gapopen=0.0:heptad=MCP-40H:length=37.0:mismatch=0.0:qcovhsp=97.4:qend=38.0:qstart=2.0:ref_name=GB_GCA_018240265.1_protein.faa_JAFEGC010000038.1_17@PF00015_full_PFAM.456.526:scovhsp=52.9:send=63.0:sstart=27.0])0.75:0.0949178[&&NHX:Sample_counter=rhiztom3--2:Type_counter=capture--2:besthit_avg=100.0:besthit_max=100.0:besthit_min=100.0:besthit_std=0.0:besthit_sum=200.0:bitscore_avg=72.8:bitscore_max=77.8:bitscore_min=67.8:bitscore_std=7.0710678118654755:bitscore_sum=145.6:capture_class_counter=c__Alphaproteobacteria--1||c__Gammaproteobacteria--1:capture_domain_counter=d__Bacteria--2:capture_family_counter=f__Enterobacteriaceae--1||f__Sphingomonadaceae--1:capture_genus_counter=g__Rahnella--1||g__Sphingomonas--1:capture_order_counter=o__Enterobacterales--1||o__Sphingomonadales--1:capture_phylum_counter=p__Proteobacteria--2:capture_species_counter=s__Rahnella sp013457415--1||s__Sphingomonas elodea_A--1:evalue_avg=2.420326e-17:evalue_max=4.84e-17:evalue_min=6.52e-21:evalue_std=3.4219357873215564e-17:evalue_sum=4.840652e-17:gapopen_avg=0.0:gapopen_max=0.0:gapopen_min=0.0:gapopen_std=0.0:gapopen_sum=0.0:gtdb_class_counter=:gtdb_domain_counter=:gtdb_family_counter=:gtdb_genus_counter=:gtdb_order_counter=:gtdb_phylum_counter=:gtdb_species_counter=:heptad_counter=MCP-40H--2:lbd_counter=:length_avg=39.5:length_max=42.0:length_min=37.0:length_std=3.5355339059327378:length_sum=79.0:mismatch_avg=0.0:mismatch_max=0.0:mismatch_min=0.0:mismatch_std=0.0:mismatch_sum=0.0:name=N179458:qcovhsp_avg=97.55000000000001:qcovhsp_max=97.7:qcovhsp_min=97.4:qcovhsp_std=0.21213203435596226:qcovhsp_sum=195.10000000000002:qend_avg=40.0:qend_max=42.0:qend_min=38.0:qend_std=2.8284271247461903:qend_sum=80.0:qstart_avg=1.5:qstart_max=2.0:qstart_min=1.0:qstart_std=0.7071067811865476:qstart_sum=3.0:ref_name_counter=GB_GCA_018240265.1_protein.faa_JAFEGC010000038.1_17@PF00015_full_PFAM.456.526--2:scovhsp_avg=56.45:scovhsp_max=60.0:scovhsp_min=52.9:scovhsp_std=5.020458146424489:scovhsp_sum=112.9:send_avg=66.5:send_max=70.0:send_min=63.0:send_std=4.949747468305833:send_sum=133.0:sstart_avg=28.0:sstart_max=29.0:sstart_min=27.0:sstart_std=1.4142135623730951:sstart_sum=56.0],(3aaab08a-b38a-495e-beec-f660f9a78414_5@MCPsignal.249.290:5e-09[&&NHX:Sample=rhizpot1:Type=capture:capture_class=c__Gammaproteobacteria:capture_domain=d__Bacteria:capture_family=f__Burkholderiaceae:capture_genus=g__Hydrogenophaga:capture_order=o__Burkholderiales:capture_phylum=p__Proteobacteria:capture_species=s__Hydrogenophaga palleronii:heptad=MCP-40H],2cf6198b-fb82-44b0-9757-6fbb825c5717_1@MCPsignal.23.69:1.3e-08[&&NHX:Sample=rhiztom1:Type=capture:capture_class=c__Gammaproteobacteria:capture_domain=d__Bacteria:capture_family=f__Enterobacteriaceae:capture_genus=g__Rahnella:capture_order=o__Enterobacterales:capture_phylum=p__Proteobacteria:capture_species=s__Rahnella sp013457415:heptad=MCP-40H])0.493:0.103187[&&NHX:Sample_counter=rhizpot1--1||rhiztom1--1:Type_counter=capture--2:capture_class_counter=c__Gammaproteobacteria--2:capture_domain_counter=d__Bacteria--2:capture_family_counter=f__Burkholderiaceae--1||f__Enterobacteriaceae--1:capture_genus_counter=g__Hydrogenophaga--1||g__Rahnella--1:capture_order_counter=o__Burkholderiales--1||o__Enterobacterales--1:capture_phylum_counter=p__Proteobacteria--2:capture_species_counter=s__Hydrogenophaga palleronii--1||s__Rahnella sp013457415--1:gtdb_class_counter=:gtdb_domain_counter=:gtdb_family_counter=:gtdb_genus_counter=:gtdb_order_counter=:gtdb_phylum_counter=:gtdb_species_counter=:heptad_counter=MCP-40H--2:lbd_counter=:name=N179461:ref_name_counter=])0.845:0.197664[&&NHX:Sample_counter=rhizpot1--1||rhiztom1--1||rhiztom3--2:Type_counter=capture--4:besthit_avg=100.0:besthit_max=100.0:besthit_min=100.0:besthit_std=0.0:besthit_sum=200.0:bitscore_avg=72.8:bitscore_max=77.8:bitscore_min=67.8:bitscore_std=7.0710678118654755:bitscore_sum=145.6:capture_class_counter=c__Alphaproteobacteria--1||c__Gammaproteobacteria--3:capture_domain_counter=d__Bacteria--4:capture_family_counter=f__Burkholderiaceae--1||f__Enterobacteriaceae--2||f__Sphingomonadaceae--1:capture_genus_counter=g__Hydrogenophaga--1||g__Rahnella--2||g__Sphingomonas--1:capture_order_counter=o__Burkholderiales--1||o__Enterobacterales--2||o__Sphingomonadales--1:capture_phylum_counter=p__Proteobacteria--4:capture_species_counter=s__Hydrogenophaga palleronii--1||s__Rahnella sp013457415--2||s__Sphingomonas elodea_A--1:evalue_avg=2.420326e-17:evalue_max=4.84e-17:evalue_min=6.52e-21:evalue_std=3.4219357873215564e-17:evalue_sum=4.840652e-17:gapopen_avg=0.0:gapopen_max=0.0:gapopen_min=0.0:gapopen_std=0.0:gapopen_sum=0.0:gtdb_class_counter=:gtdb_domain_counter=:gtdb_family_counter=:gtdb_genus_counter=:gtdb_order_counter=:gtdb_phylum_counter=:gtdb_species_counter=:heptad_counter=MCP-40H--4:lbd_counter=:length_avg=39.5:length_max=42.0:length_min=37.0:length_std=3.5355339059327378:length_sum=79.0:mismatch_avg=0.0:mismatch_max=0.0:mismatch_min=0.0:mismatch_std=0.0:mismatch_sum=0.0:name=N179462:qcovhsp_avg=97.55000000000001:qcovhsp_max=97.7:qcovhsp_min=97.4:qcovhsp_std=0.21213203435596226:qcovhsp_sum=195.10000000000002:qend_avg=40.0:qend_max=42.0:qend_min=38.0:qend_std=2.8284271247461903:qend_sum=80.0:qstart_avg=1.5:qstart_max=2.0:qstart_min=1.0:qstart_std=0.7071067811865476:qstart_sum=3.0:ref_name_counter=GB_GCA_018240265.1_protein.faa_JAFEGC010000038.1_17@PF00015_full_PFAM.456.526--2:scovhsp_avg=56.45:scovhsp_max=60.0:scovhsp_min=52.9:scovhsp_std=5.020458146424489:scovhsp_sum=112.9:send_avg=66.5:send_max=70.0:send_min=63.0:send_std=4.949747468305833:send_sum=133.0:sstart_avg=28.0:sstart_max=29.0:sstart_min=27.0:sstart_std=1.4142135623730951:sstart_sum=56.0],(((GB_GCA_015233035.1_protein.faa_JADFYM010000065.1_10@PF00015_full_PFAM.630.871:0.205976[&&NHX:Type=GTDB:gtdb_class=c__Magnetococcia:gtdb_domain=d__Bacteria:gtdb_family=f__Magnetaquicoccaceae:gtdb_genus=g__HCHbin5:gtdb_order=o__Magnetococcales:gtdb_phylum=p__Proteobacteria:gtdb_species=s__HCHbin5 sp015233035:heptad=MCP-58H:species=d__Bacteria_p__Proteobacteria_c__Magnetococcia_o__Magnetococcales_f__Magnetaquicoccaceae_g__HCHbin5_s__HCHbin5 sp015233035],(GB_GCA_002753095.1_protein.faa_PDZU01000001.1_88@PF00015_full_PFAM.627.775:0.0607813[&&NHX:Type=GTDB:gtdb_class=c__Magnetococcia:gtdb_domain=d__Bacteria:gtdb_family=f__Magnetaquicoccaceae:gtdb_genus=g__Magnetaquicoccus:gtdb_order=o__Magnetococcales:gtdb_phylum=p__Proteobacteria:gtdb_species=s__Magnetaquicoccus sp002753095:heptad=MCP-28H:species=d__Bacteria_p__Proteobacteria_c__Magnetococcia_o__Magnetococcales_f__Magnetaquicoccaceae_g__Magnetaquicoccus_s__Magnetaquicoccus sp002753095],(GB_GCA_002753135.1_protein.faa_PDZV01000002.1_153@PF00015_full_PFAM.614.775:0.0454139[&&NHX:Type=GTDB:gtdb_class=c__Magnetococcia:gtdb_domain=d__Bacteria:gtdb_family=f__Magnetaquicoccaceae:gtdb_genus=g__Magnetaquicoccus:gtdb_order=o__Magnetococcales:gtdb_phylum=p__Proteobacteria:gtdb_species=s__Magnetaquicoccus sp002753135:heptad=MCP-28H:species=d__Bacteria_p__Proteobacteria_c__Magnetococcia_o__Magnetococcales_f__Magnetaquicoccaceae_g__Magnetaquicoccus_s__Magnetaquicoccus sp002753135],RS_GCF_004217665.1_protein.faa_NZ_RXIU01000167.1_5@PF00015_full_PFAM.606.863:0.0709208[&&NHX:Type=GTDB:gtdb_class=c__Magnetococcia:gtdb_domain=d__Bacteria:gtdb_family=f__Magnetaquicoccaceae:gtdb_genus=g__Magnetaquicoccus:gtdb_order=o__Magnetococcales:gtdb_phylum=p__Proteobacteria:gtdb_species=s__Magnetaquicoccus inordinatus:heptad=MCP-58H:species=d__Bacteria_p__Proteobacteria_c__Magnetococcia_o__Magnetococcales_f__Magnetaquicoccaceae_g__Magnetaquicoccus_s__Magnetaquicoccus inordinatus])0.777:0.0139883[&&NHX:Sample_counter=:Type_counter=GTDB--2:capture_class_counter=:capture_domain_counter=:capture_family_counter=:capture_genus_counter=:capture_order_counter=:capture_phylum_counter=:capture_species_counter=:evoltype=D:gtdb_class_counter=c__Magnetococcia--2:gtdb_domain_counter=d__Bacteria--2:gtdb_family_counter=f__Magnetaquicoccaceae--2:gtdb_genus_counter=g__Magnetaquicoccus--2:gtdb_order_counter=o__Magnetococcales--2:gtdb_phylum_counter=p__Proteobacteria--2:gtdb_species_counter=s__Magnetaquicoccus inordinatus--1||s__Magnetaquicoccus sp002753135--1:heptad_counter=MCP-28H--1||MCP-58H--1:lbd_counter=:lca=d__Bacteria:lca_tree=g__Magnetaquicoccus:name=N179467:ref_name_counter=])0.874:0.0871514[&&NHX:Sample_counter=:Type_counter=GTDB--3:capture_class_counter=:capture_domain_counter=:capture_family_counter=:capture_genus_counter=:capture_order_counter=:capture_phylum_counter=:capture_species_counter=:evoltype=D:gtdb_class_counter=c__Magnetococcia--3:gtdb_domain_counter=d__Bacteria--3:gtdb_family_counter=f__Magnetaquicoccaceae--3:gtdb_genus_counter=g__Magnetaquicoccus--3:gtdb_order_counter=o__Magnetococcales--3:gtdb_phylum_counter=p__Proteobacteria--3:gtdb_species_counter=s__Magnetaquicoccus inordinatus--1||s__Magnetaquicoccus sp002753095--1||s__Magnetaquicoccus sp002753135--1:heptad_counter=MCP-28H--2||MCP-58H--1:lbd_counter=:lca=d__Bacteria:lca_tree=g__Magnetaquicoccus:name=N179468:ref_name_counter=])0.997:0.677645[&&NHX:Sample_counter=:Type_counter=GTDB--4:capture_class_counter=:capture_domain_counter=:capture_family_counter=:capture_genus_counter=:capture_order_counter=:capture_phylum_counter=:capture_species_counter=:evoltype=D:gtdb_class_counter=c__Magnetococcia--4:gtdb_domain_counter=d__Bacteria--4:gtdb_family_counter=f__Magnetaquicoccaceae--4:gtdb_genus_counter=g__HCHbin5--1||g__Magnetaquicoccus--3:gtdb_order_counter=o__Magnetococcales--4:gtdb_phylum_counter=p__Proteobacteria--4:gtdb_species_counter=s__HCHbin5 sp015233035--1||s__Magnetaquicoccus inordinatus--1||s__Magnetaquicoccus sp002753095--1||s__Magnetaquicoccus sp002753135--1:heptad_counter=MCP-28H--2||MCP-58H--2:lbd_counter=:lca=d__Bacteria:lca_tree=f__Magnetaquicoccaceae:name=N179469:ref_name_counter=],(GB_GCA_001829415.1_protein.faa_MIBE01000038.1_41@PF00015_full_PFAM.367.576:0.132157[&&NHX:Type=GTDB:gtdb_class=c__Brevinematia:gtdb_domain=d__Bacteria:gtdb_family=f__GWF1-51-8:gtdb_genus=g__GWF1-51-8:gtdb_order=o__Brevinematales:gtdb_phylum=p__Spirochaetota:gtdb_species=s__GWF1-51-8 sp001829415:heptad=MCP-48H:species=d__Bacteria_p__Spirochaetota_c__Brevinematia_o__Brevinematales_f__GWF1-51-8_g__GWF1-51-8_s__GWF1-51-8 sp001829415],(GB_GCA_001829395.1_protein.faa_MIBD01000041.1_4@PF00015_full_PFAM.265.578:0.0101977[&&NHX:Type=GTDB:gtdb_class=c__Brevinematia:gtdb_domain=d__Bacteria:gtdb_family=f__GWF1-51-8:gtdb_genus=g__GWF1-51-8:gtdb_order=o__Brevinematales:gtdb_phylum=p__Spirochaetota:gtdb_species=s__GWF1-51-8 sp001829395:heptad=MCP-48H:species=d__Bacteria_p__Spirochaetota_c__Brevinematia_o__Brevinematales_f__GWF1-51-8_g__GWF1-51-8_s__GWF1-51-8 sp001829395],GB_GCA_013177895.1_protein.faa_JABLXV010000006.1_18@PF00015_full_PFAM.371.584:5e-09[&&NHX:Type=GTDB:gtdb_class=c__Brevinematia:gtdb_domain=d__Bacteria:gtdb_family=f__GWF1-51-8:gtdb_genus=g__GWF1-51-8:gtdb_order=o__Brevinematales:gtdb_phylum=p__Spirochaetota:gtdb_species=s__GWF1-51-8 sp013177895:heptad=MCP-48H:species=d__Bacteria_p__Spirochaetota_c__Brevinematia_o__Brevinematales_f__GWF1-51-8_g__GWF1-51-8_s__GWF1-51-8 sp013177895])0.675:0.0178564[&&NHX:Sample_counter=:Type_counter=GTDB--2:capture_class_counter=:capture_domain_counter=:capture_family_counter=:capture_genus_counter=:capture_order_counter=:capture_phylum_counter=:capture_species_counter=:evoltype=D:gtdb_class_counter=c__Brevinematia--2:gtdb_domain_counter=d__Bacteria--2:gtdb_family_counter=f__GWF1-51-8--2:gtdb_genus_counter=g__GWF1-51-8--2:gtdb_order_counter=o__Brevinematales--2:gtdb_phylum_counter=p__Spirochaetota--2:gtdb_species_counter=s__GWF1-51-8 sp001829395--1||s__GWF1-51-8 sp013177895--1:heptad_counter=MCP-48H--2:lbd_counter=:lca=d__Bacteria:lca_tree=g__GWF1-51-8:name=N179473:ref_name_counter=])1:1.38285[&&NHX:Sample_counter=:Type_counter=GTDB--3:capture_class_counter=:capture_domain_counter=:capture_family_counter=:capture_genus_counter=:capture_order_counter=:capture_phylum_counter=:capture_species_counter=:evoltype=D:gtdb_class_counter=c__Brevinematia--3:gtdb_domain_counter=d__Bacteria--3:gtdb_family_counter=f__GWF1-51-8--3:gtdb_genus_counter=g__GWF1-51-8--3:gtdb_order_counter=o__Brevinematales--3:gtdb_phylum_counter=p__Spirochaetota--3:gtdb_species_counter=s__GWF1-51-8 sp001829395--1||s__GWF1-51-8 sp001829415--1||s__GWF1-51-8 sp013177895--1:heptad_counter=MCP-48H--3:lbd_counter=:lca=d__Bacteria:lca_tree=g__GWF1-51-8:name=N179474:ref_name_counter=])0.72:0.197051[&&NHX:Sample_counter=:Type_counter=GTDB--7:capture_class_counter=:capture_domain_counter=:capture_family_counter=:capture_genus_counter=:capture_order_counter=:capture_phylum_counter=:capture_species_counter=:evoltype=D:gtdb_class_counter=c__Brevinematia--3||c__Magnetococcia--4:gtdb_domain_counter=d__Bacteria--7:gtdb_family_counter=f__GWF1-51-8--3||f__Magnetaquicoccaceae--4:gtdb_genus_counter=g__GWF1-51-8--3||g__HCHbin5--1||g__Magnetaquicoccus--3:gtdb_order_counter=o__Brevinematales--3||o__Magnetococcales--4:gtdb_phylum_counter=p__Proteobacteria--4||p__Spirochaetota--3:gtdb_species_counter=s__GWF1-51-8 sp001829395--1||s__GWF1-51-8 sp001829415--1||s__GWF1-51-8 sp013177895--1||s__HCHbin5 sp015233035--1||s__Magnetaquicoccus inordinatus--1||s__Magnetaquicoccus sp002753095--1||s__Magnetaquicoccus sp002753135--1:heptad_counter=MCP-28H--2||MCP-48H--3||MCP-58H--2:lbd_counter=:lca=d__Bacteria:lca_tree=d__Bacteria:name=N179475:ref_name_counter=],e211efc2-ef2e-4bc6-a3c8-29ba982f568a_6@MCPsignal.464.509:0.308338[&&NHX:Sample=rhizpot3:Type=capture:capture_class=c__Gammaproteobacteria:capture_domain=d__Bacteria:capture_family=f__Burkholderiaceae:capture_genus=g__Pandoraea:capture_order=o__Burkholderiales:capture_phylum=p__Proteobacteria:capture_species=s__Pandoraea aquatica:heptad=MCP-40H])0.779:0.141195[&&NHX:Sample_counter=rhizpot3--1:Type_counter=GTDB--7||capture--1:capture_class_counter=c__Gammaproteobacteria--1:capture_domain_counter=d__Bacteria--1:capture_family_counter=f__Burkholderiaceae--1:capture_genus_counter=g__Pandoraea--1:capture_order_counter=o__Burkholderiales--1:capture_phylum_counter=p__Proteobacteria--1:capture_species_counter=s__Pandoraea aquatica--1:gtdb_class_counter=c__Brevinematia--3||c__Magnetococcia--4:gtdb_domain_counter=d__Bacteria--7:gtdb_family_counter=f__GWF1-51-8--3||f__Magnetaquicoccaceae--4:gtdb_genus_counter=g__GWF1-51-8--3||g__HCHbin5--1||g__Magnetaquicoccus--3:gtdb_order_counter=o__Brevinematales--3||o__Magnetococcales--4:gtdb_phylum_counter=p__Proteobacteria--4||p__Spirochaetota--3:gtdb_species_counter=s__GWF1-51-8 sp001829395--1||s__GWF1-51-8 sp001829415--1||s__GWF1-51-8 sp013177895--1||s__HCHbin5 sp015233035--1||s__Magnetaquicoccus inordinatus--1||s__Magnetaquicoccus sp002753095--1||s__Magnetaquicoccus sp002753135--1:heptad_counter=MCP-28H--2||MCP-40H--1||MCP-48H--3||MCP-58H--2:lbd_counter=:lca_tree=d__Bacteria:name=N179477:ref_name_counter=])0:1.3e-08[&&NHX:Sample_counter=rhizpot1--1||rhizpot3--1||rhiztom1--1||rhiztom3--2:Type_counter=GTDB--7||capture--5:besthit_avg=100.0:besthit_max=100.0:besthit_min=100.0:besthit_std=0.0:besthit_sum=200.0:bitscore_avg=72.8:bitscore_max=77.8:bitscore_min=67.8:bitscore_std=7.0710678118654755:bitscore_sum=145.6:capture_class_counter=c__Alphaproteobacteria--1||c__Gammaproteobacteria--4:capture_domain_counter=d__Bacteria--5:capture_family_counter=f__Burkholderiaceae--2||f__Enterobacteriaceae--2||f__Sphingomonadaceae--1:capture_genus_counter=g__Hydrogenophaga--1||g__Pandoraea--1||g__Rahnella--2||g__Sphingomonas--1:capture_order_counter=o__Burkholderiales--2||o__Enterobacterales--2||o__Sphingomonadales--1:capture_phylum_counter=p__Proteobacteria--5:capture_species_counter=s__Hydrogenophaga palleronii--1||s__Pandoraea aquatica--1||s__Rahnella sp013457415--2||s__Sphingomonas elodea_A--1:evalue_avg=2.420326e-17:evalue_max=4.84e-17:evalue_min=6.52e-21:evalue_std=3.4219357873215564e-17:evalue_sum=4.840652e-17:gapopen_avg=0.0:gapopen_max=0.0:gapopen_min=0.0:gapopen_std=0.0:gapopen_sum=0.0:gtdb_class_counter=c__Brevinematia--3||c__Magnetococcia--4:gtdb_domain_counter=d__Bacteria--7:gtdb_family_counter=f__GWF1-51-8--3||f__Magnetaquicoccaceae--4:gtdb_genus_counter=g__GWF1-51-8--3||g__HCHbin5--1||g__Magnetaquicoccus--3:gtdb_order_counter=o__Brevinematales--3||o__Magnetococcales--4:gtdb_phylum_counter=p__Proteobacteria--4||p__Spirochaetota--3:gtdb_species_counter=s__GWF1-51-8 sp001829395--1||s__GWF1-51-8 sp001829415--1||s__GWF1-51-8 sp013177895--1||s__HCHbin5 sp015233035--1||s__Magnetaquicoccus inordinatus--1||s__Magnetaquicoccus sp002753095--1||s__Magnetaquicoccus sp002753135--1:heptad_counter=MCP-28H--2||MCP-40H--5||MCP-48H--3||MCP-58H--2:lbd_counter=:lca_tree=d__Bacteria:length_avg=39.5:length_max=42.0:length_min=37.0:length_std=3.5355339059327378:length_sum=79.0:mismatch_avg=0.0:mismatch_max=0.0:mismatch_min=0.0:mismatch_std=0.0:mismatch_sum=0.0:name=N179478:qcovhsp_avg=97.55000000000001:qcovhsp_max=97.7:qcovhsp_min=97.4:qcovhsp_std=0.21213203435596226:qcovhsp_sum=195.10000000000002:qend_avg=40.0:qend_max=42.0:qend_min=38.0:qend_std=2.8284271247461903:qend_sum=80.0:qstart_avg=1.5:qstart_max=2.0:qstart_min=1.0:qstart_std=0.7071067811865476:qstart_sum=3.0:ref_name_counter=GB_GCA_018240265.1_protein.faa_JAFEGC010000038.1_17@PF00015_full_PFAM.456.526--2:scovhsp_avg=56.45:scovhsp_max=60.0:scovhsp_min=52.9:scovhsp_std=5.020458146424489:scovhsp_sum=112.9:send_avg=66.5:send_max=70.0:send_min=63.0:send_std=4.949747468305833:send_sum=133.0:sstart_avg=28.0:sstart_max=29.0:sstart_min=27.0:sstart_std=1.4142135623730951:sstart_sum=56.0])0.89:0.16185[&&NHX:Sample_counter=rhizpot1--1||rhizpot3--1||rhiztom1--5||rhiztom3--3:Type_counter=GTDB--8||capture--10:besthit_avg=100.0:besthit_max=100.0:besthit_min=100.0:besthit_std=0.0:besthit_sum=200.0:bitscore_avg=72.8:bitscore_max=77.8:bitscore_min=67.8:bitscore_std=7.0710678118654755:bitscore_sum=145.6:capture_class_counter=c__Alphaproteobacteria--6||c__Gammaproteobacteria--4:capture_domain_counter=d__Bacteria--10:capture_family_counter=f__Burkholderiaceae--2||f__Enterobacteriaceae--2||f__Sphingomonadaceae--6:capture_genus_counter=g__Hydrogenophaga--1||g__Pandoraea--1||g__Rahnella--2||g__Sphingomonas--6:capture_order_counter=o__Burkholderiales--2||o__Enterobacterales--2||o__Sphingomonadales--6:capture_phylum_counter=p__Proteobacteria--10:capture_species_counter=s__Hydrogenophaga palleronii--1||s__Pandoraea aquatica--1||s__Rahnella sp013457415--2||s__Sphingomonas elodea_A--6:evalue_avg=2.420326e-17:evalue_max=4.84e-17:evalue_min=6.52e-21:evalue_std=3.4219357873215564e-17:evalue_sum=4.840652e-17:gapopen_avg=0.0:gapopen_max=0.0:gapopen_min=0.0:gapopen_std=0.0:gapopen_sum=0.0:gtdb_class_counter=c__Bacilli--1||c__Brevinematia--3||c__Magnetococcia--4:gtdb_domain_counter=d__Bacteria--8:gtdb_family_counter=f__GWF1-51-8--3||f__Magnetaquicoccaceae--4||f__Salisediminibacteriaceae--1:gtdb_genus_counter=g__Alkalicoccus--1||g__GWF1-51-8--3||g__HCHbin5--1||g__Magnetaquicoccus--3:gtdb_order_counter=o__Bacillales_H--1||o__Brevinematales--3||o__Magnetococcales--4:gtdb_phylum_counter=p__Firmicutes--1||p__Proteobacteria--4||p__Spirochaetota--3:gtdb_species_counter=s__Alkalicoccus chagannorensis--1||s__GWF1-51-8 sp001829395--1||s__GWF1-51-8 sp001829415--1||s__GWF1-51-8 sp013177895--1||s__HCHbin5 sp015233035--1||s__Magnetaquicoccus inordinatus--1||s__Magnetaquicoccus sp002753095--1||s__Magnetaquicoccus sp002753135--1:heptad_counter=MCP-24H--1||MCP-28H--2||MCP-40H--9||MCP-44H--1||MCP-48H--3||MCP-58H--2:lbd_counter=:lca_tree=d__Bacteria:length_avg=39.5:length_max=42.0:length_min=37.0:length_std=3.5355339059327378:length_sum=79.0:mismatch_avg=0.0:mismatch_max=0.0:mismatch_min=0.0:mismatch_std=0.0:mismatch_sum=0.0:name=N179479:qcovhsp_avg=97.55000000000001:qcovhsp_max=97.7:qcovhsp_min=97.4:qcovhsp_std=0.21213203435596226:qcovhsp_sum=195.10000000000002:qend_avg=40.0:qend_max=42.0:qend_min=38.0:qend_std=2.8284271247461903:qend_sum=80.0:qstart_avg=1.5:qstart_max=2.0:qstart_min=1.0:qstart_std=0.7071067811865476:qstart_sum=3.0:ref_name_counter=GB_GCA_018240265.1_protein.faa_JAFEGC010000038.1_17@PF00015_full_PFAM.456.526--2:scovhsp_avg=56.45:scovhsp_max=60.0:scovhsp_min=52.9:scovhsp_std=5.020458146424489:scovhsp_sum=112.9:send_avg=66.5:send_max=70.0:send_min=63.0:send_std=4.949747468305833:send_sum=133.0:sstart_avg=28.0:sstart_max=29.0:sstart_min=27.0:sstart_std=1.4142135623730951:sstart_sum=56.0],((((f8cd7bde-a0f4-4bf2-8e30-db971dbcb20d_5@MCPsignal.77.104:5e-09[&&NHX:Sample=rhiztom2:Type=capture:capture_class=c__Alphaproteobacteria:capture_domain=d__Bacteria:capture_family=f__Caulobacteraceae:capture_genus=g__Caulobacter:capture_order=o__Caulobacterales:capture_phylum=p__Proteobacteria:capture_species=s__Caulobacter sp000712075:heptad=MCP-40H],(a33605bd-a3d6-406d-a6eb-e290f0bca291_4@MCPsignal.203.229:5e-09[&&NHX:Sample=rhiztom3:Type=capture:capture_class=c__Alphaproteobacteria:capture_domain=d__Bacteria:capture_family=f__Caulobacteraceae:capture_genus=g__Caulobacter:capture_order=o__Caulobacterales:capture_phylum=p__Proteobacteria:capture_species=s__Caulobacter sp011058465:heptad=MCP-40H],GB_GCA_003527485.1_protein.faa_DPXI01000088.1_159@PF00015_full_PFAM.381.553:1.23639[&&NHX:Type=GTDB:gtdb_class=c__Spirochaetia:gtdb_domain=d__Bacteria:gtdb_family=f__Termitinemataceae:gtdb_genus=g__UBA12037:gtdb_order=o__Treponematales:gtdb_phylum=p__Spirochaetota:gtdb_species=s__UBA12037 sp003527485:heptad=MCP-48H:species=d__Bacteria_p__Spirochaetota_c__Spirochaetia_o__Treponematales_f__Termitinemataceae_g__UBA12037_s__UBA12037 sp003527485])0:7e-09[&&NHX:Sample_counter=rhiztom3--1:Type_counter=GTDB--1||capture--1:capture_class_counter=c__Alphaproteobacteria--1:capture_domain_counter=d__Bacteria--1:capture_family_counter=f__Caulobacteraceae--1:capture_genus_counter=g__Caulobacter--1:capture_order_counter=o__Caulobacterales--1:capture_phylum_counter=p__Proteobacteria--1:capture_species_counter=s__Caulobacter sp011058465--1:gtdb_class_counter=c__Spirochaetia--1:gtdb_domain_counter=d__Bacteria--1:gtdb_family_counter=f__Termitinemataceae--1:gtdb_genus_counter=g__UBA12037--1:gtdb_order_counter=o__Treponematales--1:gtdb_phylum_counter=p__Spirochaetota--1:gtdb_species_counter=s__UBA12037 sp003527485--1:heptad_counter=MCP-40H--1||MCP-48H--1:lbd_counter=:lca_tree=s__UBA12037 sp003527485:name=N179483:ref_name_counter=])0.923:0.171355[&&NHX:Sample_counter=rhiztom2--1||rhiztom3--1:Type_counter=GTDB--1||capture--2:capture_class_counter=c__Alphaproteobacteria--2:capture_domain_counter=d__Bacteria--2:capture_family_counter=f__Caulobacteraceae--2:capture_genus_counter=g__Caulobacter--2:capture_order_counter=o__Caulobacterales--2:capture_phylum_counter=p__Proteobacteria--2:capture_species_counter=s__Caulobacter sp000712075--1||s__Caulobacter sp011058465--1:gtdb_class_counter=c__Spirochaetia--1:gtdb_domain_counter=d__Bacteria--1:gtdb_family_counter=f__Termitinemataceae--1:gtdb_genus_counter=g__UBA12037--1:gtdb_order_counter=o__Treponematales--1:gtdb_phylum_counter=p__Spirochaetota--1:gtdb_species_counter=s__UBA12037 sp003527485--1:heptad_counter=MCP-40H--2||MCP-48H--1:lbd_counter=:lca_tree=s__UBA12037 sp003527485:name=N179484:ref_name_counter=],c3c0ec15-0b34-4439-94b4-bcda97d98c54_4@MCPsignal.198.240:5e-09[&&NHX:Sample=rhiztom3:Type=capture:besthit=97.6:bitscore=75.1:capture_class=c__Alphaproteobacteria:capture_domain=d__Bacteria:capture_family=f__Sphingomonadaceae:capture_genus=g__Sphingomonas:capture_order=o__Sphingomonadales:capture_phylum=p__Proteobacteria:capture_species=s__Sphingomonas kyeonggiensis_A:evalue=7.3e-20:gapopen=0.0:heptad=MCP-40H:length=41.0:mismatch=1.0:qcovhsp=97.6:qend=42.0:qstart=2.0:ref_name=GB_GCA_018240265.1_protein.faa_JAFEGC010000038.1_17@PF00015_full_PFAM.456.526:scovhsp=58.6:send=63.0:sstart=23.0])0:5e-09[&&NHX:Sample_counter=rhiztom2--1||rhiztom3--2:Type_counter=GTDB--1||capture--3:besthit_avg=97.6:besthit_max=97.6:besthit_min=97.6:besthit_std=0:besthit_sum=97.6:bitscore_avg=75.1:bitscore_max=75.1:bitscore_min=75.1:bitscore_std=0:bitscore_sum=75.1:capture_class_counter=c__Alphaproteobacteria--3:capture_domain_counter=d__Bacteria--3:capture_family_counter=f__Caulobacteraceae--2||f__Sphingomonadaceae--1:capture_genus_counter=g__Caulobacter--2||g__Sphingomonas--1:capture_order_counter=o__Caulobacterales--2||o__Sphingomonadales--1:capture_phylum_counter=p__Proteobacteria--3:capture_species_counter=s__Caulobacter sp000712075--1||s__Caulobacter sp011058465--1||s__Sphingomonas kyeonggiensis_A--1:evalue_avg=7.3e-20:evalue_max=7.3e-20:evalue_min=7.3e-20:evalue_std=0:evalue_sum=7.3e-20:gapopen_avg=0.0:gapopen_max=0.0:gapopen_min=0.0:gapopen_std=0:gapopen_sum=0.0:gtdb_class_counter=c__Spirochaetia--1:gtdb_domain_counter=d__Bacteria--1:gtdb_family_counter=f__Termitinemataceae--1:gtdb_genus_counter=g__UBA12037--1:gtdb_order_counter=o__Treponematales--1:gtdb_phylum_counter=p__Spirochaetota--1:gtdb_species_counter=s__UBA12037 sp003527485--1:heptad_counter=MCP-40H--3||MCP-48H--1:lbd_counter=:lca_tree=s__UBA12037 sp003527485:length_avg=41.0:length_max=41.0:length_min=41.0:length_std=0:length_sum=41.0:mismatch_avg=1.0:mismatch_max=1.0:mismatch_min=1.0:mismatch_std=0:mismatch_sum=1.0:name=N179486:qcovhsp_avg=97.6:qcovhsp_max=97.6:qcovhsp_min=97.6:qcovhsp_std=0:qcovhsp_sum=97.6:qend_avg=42.0:qend_max=42.0:qend_min=42.0:qend_std=0:qend_sum=42.0:qstart_avg=2.0:qstart_max=2.0:qstart_min=2.0:qstart_std=0:qstart_sum=2.0:ref_name_counter=GB_GCA_018240265.1_protein.faa_JAFEGC010000038.1_17@PF00015_full_PFAM.456.526--1:scovhsp_avg=58.6:scovhsp_max=58.6:scovhsp_min=58.6:scovhsp_std=0:scovhsp_sum=58.6:send_avg=63.0:send_max=63.0:send_min=63.0:send_std=0:send_sum=63.0:sstart_avg=23.0:sstart_max=23.0:sstart_min=23.0:sstart_std=0:sstart_sum=23.0],((((43958d19-1bc4-5962-a428-380cd7047f1b_3@MCPsignal.22.56:0[&&NHX:Sample=rhiztom1:Type=capture:capture_class=c__Clostridia:capture_domain=d__Bacteria:capture_family=f__Butyricicoccaceae:capture_genus=g__SCN-57-10:capture_order=o__Oscillospirales:capture_phylum=p__Firmicutes_A:capture_species=s__SCN-57-10 sp001725215:heptad=MCP-40H],ffebc85e-bada-4660-923d-24174ad07b19_4@MCPsignal.21.55:0[&&NHX:Sample=rhiztom2:Type=capture:capture_class=c__Alphaproteobacteria:capture_domain=d__Bacteria:capture_family=f__Sphingomonadaceae:capture_genus=g__Sphingomonas:capture_order=o__Sphingomonadales:capture_phylum=p__Proteobacteria:capture_species=s__Sphingomonas kyeonggiensis_A:heptad=MCP-40H])0:0[&&NHX:Sample_counter=rhiztom1--1||rhiztom2--1:Type_counter=capture--2:capture_class_counter=c__Alphaproteobacteria--1||c__Clostridia--1:capture_domain_counter=d__Bacteria--2:capture_family_counter=f__Butyricicoccaceae--1||f__Sphingomonadaceae--1:capture_genus_counter=g__SCN-57-10--1||g__Sphingomonas--1:capture_order_counter=o__Oscillospirales--1||o__Sphingomonadales--1:capture_phylum_counter=p__Firmicutes_A--1||p__Proteobacteria--1:capture_species_counter=s__SCN-57-10 sp001725215--1||s__Sphingomonas kyeonggiensis_A--1:gtdb_class_counter=:gtdb_domain_counter=:gtdb_family_counter=:gtdb_genus_counter=:gtdb_order_counter=:gtdb_phylum_counter=:gtdb_species_counter=:heptad_counter=MCP-40H--2:lbd_counter=:name=N179489:ref_name_counter=],67c86e35-826a-5189-9417-40886a919a46_2@MCPsignal.21.55:0[&&NHX:Sample=rhiztom3:Type=capture:capture_class=c__Clostridia:capture_domain=d__Bacteria:capture_family=f__Butyricicoccaceae:capture_genus=g__SCN-57-10:capture_order=o__Oscillospirales:capture_phylum=p__Firmicutes_A:capture_species=s__SCN-57-10 sp001725215:heptad=MCP-40H]):0.0881145[&&NHX:Sample_counter=rhiztom1--1||rhiztom2--1||rhiztom3--1:Type_counter=capture--3:capture_class_counter=c__Alphaproteobacteria--1||c__Clostridia--2:capture_domain_counter=d__Bacteria--3:capture_family_counter=f__Butyricicoccaceae--2||f__Sphingomonadaceae--1:capture_genus_counter=g__SCN-57-10--2||g__Sphingomonas--1:capture_order_counter=o__Oscillospirales--2||o__Sphingomonadales--1:capture_phylum_counter=p__Firmicutes_A--2||p__Proteobacteria--1:capture_species_counter=s__SCN-57-10 sp001725215--2||s__Sphingomonas kyeonggiensis_A--1:gtdb_class_counter=:gtdb_domain_counter=:gtdb_family_counter=:gtdb_genus_counter=:gtdb_order_counter=:gtdb_phylum_counter=:gtdb_species_counter=:heptad_counter=MCP-40H--3:lbd_counter=:name=N179491:ref_name_counter=],(f1dc071c-6ad2-44b6-b177-13727bba9309_1@MCPsignal.115.157:0.0455937[&&NHX:Sample=rhiztom2:Type=capture:besthit=95.1:bitscore=73.6:capture_class=c__Alphaproteobacteria:capture_domain=d__Bacteria:capture_family=f__Sphingomonadaceae:capture_genus=g__Sphingomonas:capture_order=o__Sphingomonadales:capture_phylum=p__Proteobacteria:capture_species=s__Sphingomonas sp002127225:evalue=2.97e-19:gapopen=0.0:heptad=MCP-44H:length=41.0:mismatch=2.0:qcovhsp=97.6:qend=42.0:qstart=2.0:ref_name=GB_GCA_018240265.1_protein.faa_JAFEGC010000038.1_17@PF00015_full_PFAM.456.526:scovhsp=58.6:send=63.0:sstart=23.0],63f4eeb4-689e-4a02-ae98-f86b12af9216_2@MCPsignal.65.107:0.147904[&&NHX:Sample=rhiztom2:Type=capture:besthit=90.0:bitscore=66.2:capture_class=c__Gammaproteobacteria:capture_domain=d__Bacteria:capture_family=f__Burkholderiaceae:capture_genus=g__Paraburkholderia:capture_order=o__Burkholderiales:capture_phylum=p__Proteobacteria:capture_species=s__Paraburkholderia sp017104715:evalue=2.35e-16:gapopen=0.0:heptad=MCP-28H:length=40.0:mismatch=4.0:qcovhsp=95.2:qend=42.0:qstart=3.0:ref_name=GB_GCA_018240265.1_protein.faa_JAFEGC010000038.1_17@PF00015_full_PFAM.456.526:scovhsp=57.1:send=63.0:sstart=24.0])0.864:0.0893071[&&NHX:Sample_counter=rhiztom2--2:Type_counter=capture--2:besthit_avg=92.55:besthit_max=95.1:besthit_min=90.0:besthit_std=3.6062445840513884:besthit_sum=185.1:bitscore_avg=69.9:bitscore_max=73.6:bitscore_min=66.2:bitscore_std=5.232590180780446:bitscore_sum=139.8:capture_class_counter=c__Alphaproteobacteria--1||c__Gammaproteobacteria--1:capture_domain_counter=d__Bacteria--2:capture_family_counter=f__Burkholderiaceae--1||f__Sphingomonadaceae--1:capture_genus_counter=g__Paraburkholderia--1||g__Sphingomonas--1:capture_order_counter=o__Burkholderiales--1||o__Sphingomonadales--1:capture_phylum_counter=p__Proteobacteria--2:capture_species_counter=s__Paraburkholderia sp017104715--1||s__Sphingomonas sp002127225--1:evalue_avg=1.1764850000000002e-16:evalue_max=2.35e-16:evalue_min=2.97e-19:evalue_std=1.6596008286482628e-16:evalue_sum=2.3529700000000004e-16:gapopen_avg=0.0:gapopen_max=0.0:gapopen_min=0.0:gapopen_std=0.0:gapopen_sum=0.0:gtdb_class_counter=:gtdb_domain_counter=:gtdb_family_counter=:gtdb_genus_counter=:gtdb_order_counter=:gtdb_phylum_counter=:gtdb_species_counter=:heptad_counter=MCP-28H--1||MCP-44H--1:lbd_counter=:length_avg=40.5:length_max=41.0:length_min=40.0:length_std=0.7071067811865476:length_sum=81.0:mismatch_avg=3.0:mismatch_max=4.0:mismatch_min=2.0:mismatch_std=1.4142135623730951:mismatch_sum=6.0:name=N179494:qcovhsp_avg=96.4:qcovhsp_max=97.6:qcovhsp_min=95.2:qcovhsp_std=1.697056274847708:qcovhsp_sum=192.8:qend_avg=42.0:qend_max=42.0:qend_min=42.0:qend_std=0.0:qend_sum=84.0:qstart_avg=2.5:qstart_max=3.0:qstart_min=2.0:qstart_std=0.7071067811865476:qstart_sum=5.0:ref_name_counter=GB_GCA_018240265.1_protein.faa_JAFEGC010000038.1_17@PF00015_full_PFAM.456.526--2:scovhsp_avg=57.85:scovhsp_max=58.6:scovhsp_min=57.1:scovhsp_std=1.0606601717798212:scovhsp_sum=115.7:send_avg=63.0:send_max=63.0:send_min=63.0:send_std=0.0:send_sum=126.0:sstart_avg=23.5:sstart_max=24.0:sstart_min=23.0:sstart_std=0.7071067811865476:sstart_sum=47.0])0:5e-09[&&NHX:Sample_counter=rhiztom1--1||rhiztom2--3||rhiztom3--1:Type_counter=capture--5:besthit_avg=92.55:besthit_max=95.1:besthit_min=90.0:besthit_std=3.6062445840513884:besthit_sum=185.1:bitscore_avg=69.9:bitscore_max=73.6:bitscore_min=66.2:bitscore_std=5.232590180780446:bitscore_sum=139.8:capture_class_counter=c__Alphaproteobacteria--2||c__Clostridia--2||c__Gammaproteobacteria--1:capture_domain_counter=d__Bacteria--5:capture_family_counter=f__Burkholderiaceae--1||f__Butyricicoccaceae--2||f__Sphingomonadaceae--2:capture_genus_counter=g__Paraburkholderia--1||g__SCN-57-10--2||g__Sphingomonas--2:capture_order_counter=o__Burkholderiales--1||o__Oscillospirales--2||o__Sphingomonadales--2:capture_phylum_counter=p__Firmicutes_A--2||p__Proteobacteria--3:capture_species_counter=s__Paraburkholderia sp017104715--1||s__SCN-57-10 sp001725215--2||s__Sphingomonas kyeonggiensis_A--1||s__Sphingomonas sp002127225--1:evalue_avg=1.1764850000000002e-16:evalue_max=2.35e-16:evalue_min=2.97e-19:evalue_std=1.6596008286482628e-16:evalue_sum=2.3529700000000004e-16:gapopen_avg=0.0:gapopen_max=0.0:gapopen_min=0.0:gapopen_std=0.0:gapopen_sum=0.0:gtdb_class_counter=:gtdb_domain_counter=:gtdb_family_counter=:gtdb_genus_counter=:gtdb_order_counter=:gtdb_phylum_counter=:gtdb_species_counter=:heptad_counter=MCP-28H--1||MCP-40H--3||MCP-44H--1:lbd_counter=:length_avg=40.5:length_max=41.0:length_min=40.0:length_std=0.7071067811865476:length_sum=81.0:mismatch_avg=3.0:mismatch_max=4.0:mismatch_min=2.0:mismatch_std=1.4142135623730951:mismatch_sum=6.0:name=N179495:qcovhsp_avg=96.4:qcovhsp_max=97.6:qcovhsp_min=95.2:qcovhsp_std=1.697056274847708:qcovhsp_sum=192.8:qend_avg=42.0:qend_max=42.0:qend_min=42.0:qend_std=0.0:qend_sum=84.0:qstart_avg=2.5:qstart_max=3.0:qstart_min=2.0:qstart_std=0.7071067811865476:qstart_sum=5.0:ref_name_counter=GB_GCA_018240265.1_protein.faa_JAFEGC010000038.1_17@PF00015_full_PFAM.456.526--2:scovhsp_avg=57.85:scovhsp_max=58.6:scovhsp_min=57.1:scovhsp_std=1.0606601717798212:scovhsp_sum=115.7:send_avg=63.0:send_max=63.0:send_min=63.0:send_std=0.0:send_sum=126.0:sstart_avg=23.5:sstart_max=24.0:sstart_min=23.0:sstart_std=0.7071067811865476:sstart_sum=47.0],(349d2ae2-b107-4745-b1ee-1ffbae2f8b60_4@MCPsignal.210.236:0.132363[&&NHX:Sample=rhiztom2:Type=capture:capture_class=c__Gammaproteobacteria:capture_domain=d__Bacteria:capture_family=f__Burkholderiaceae:capture_genus=g__Ralstonia:capture_order=o__Burkholderiales:capture_phylum=p__Proteobacteria:capture_species=s__Ralstonia sp016429285:heptad=MCP-40H],((GB_GCA_011328725.1_protein.faa_DSVL01000418.1_9@PF00015_full_PFAM.49.318:1.44684[&&NHX:Type=GTDB:gtdb_class=c__Spirochaetia:gtdb_domain=d__Bacteria:gtdb_family=f__Termitinemataceae:gtdb_genus=g__Treponema_G:gtdb_order=o__Treponematales:gtdb_phylum=p__Spirochaetota:gtdb_species=s__Treponema_G caldarium_A:heptad=MCP-64H:species=d__Bacteria_p__Spirochaetota_c__Spirochaetia_o__Treponematales_f__Termitinemataceae_g__Treponema_G_s__Treponema_G caldarium_A],((((GB_GCA_015057405.1_protein.faa_SVEK01000035.1_9@PF00015_full_PFAM.457.656:1.37573[&&NHX:Type=GTDB:gtdb_class=c__Clostridia:gtdb_domain=d__Bacteria:gtdb_family=f__Lachnospiraceae:gtdb_genus=g__V9D3004:gtdb_order=o__Lachnospirales:gtdb_phylum=p__Firmicutes_A:gtdb_species=s__V9D3004 sp015057405:heptad=MCP-44H:species=d__Bacteria_p__Firmicutes_A_c__Clostridia_o__Lachnospirales_f__Lachnospiraceae_g__V9D3004_s__V9D3004 sp015057405],((RS_GCF_001435235.1_protein.faa_NZ_AZGB01000018.1_185@PF00015_full_PFAM.38.321:0.390294[&&NHX:Type=GTDB:gtdb_class=c__Bacilli:gtdb_domain=d__Bacteria:gtdb_family=f__Lactobacillaceae:gtdb_genus=g__Liquorilactobacillus:gtdb_order=o__Lactobacillales:gtdb_phylum=p__Firmicutes:gtdb_species=s__Liquorilactobacillus ghanensis:heptad=MCP-44H:species=d__Bacteria_p__Firmicutes_c__Bacilli_o__Lactobacillales_f__Lactobacillaceae_g__Liquorilactobacillus_s__Liquorilactobacillus ghanensis],RS_GCF_016908275.1_protein.faa_NZ_JAFBDN010000010.1_36@PF00015_full_PFAM.41.304:0.396328[&&NHX:Type=GTDB:gtdb_class=c__Bacilli:gtdb_domain=d__Bacteria:gtdb_family=f__Lactobacillaceae:gtdb_genus=g__Weissella_A:gtdb_order=o__Lactobacillales:gtdb_phylum=p__Firmicutes:gtdb_species=s__Weissella_A beninensis:heptad=MCP-44H:species=d__Bacteria_p__Firmicutes_c__Bacilli_o__Lactobacillales_f__Lactobacillaceae_g__Weissella_A_s__Weissella_A beninensis])0.956:0.22419[&&NHX:Sample_counter=:Type_counter=GTDB--2:capture_class_counter=:capture_domain_counter=:capture_family_counter=:capture_genus_counter=:capture_order_counter=:capture_phylum_counter=:capture_species_counter=:evoltype=D:gtdb_class_counter=c__Bacilli--2:gtdb_domain_counter=d__Bacteria--2:gtdb_family_counter=f__Lactobacillaceae--2:gtdb_genus_counter=g__Liquorilactobacillus--1||g__Weissella_A--1:gtdb_order_counter=o__Lactobacillales--2:gtdb_phylum_counter=p__Firmicutes--2:gtdb_species_counter=s__Liquorilactobacillus ghanensis--1||s__Weissella_A beninensis--1:heptad_counter=MCP-44H--2:lbd_counter=:lca=d__Bacteria:lca_tree=f__Lactobacillaceae:name=N179501:ref_name_counter=],(RS_GCF_900113455.1_protein.faa_NZ_FOPI01000015.1_18@PF00015_full_PFAM.35.322:0.27994[&&NHX:Type=GTDB:gtdb_class=c__Bacilli:gtdb_domain=d__Bacteria:gtdb_family=f__Lactobacillaceae:gtdb_genus=g__Ligilactobacillus:gtdb_order=o__Lactobacillales:gtdb_phylum=p__Firmicutes:gtdb_species=s__Ligilactobacillus ruminis:heptad=MCP-44H:species=d__Bacteria_p__Firmicutes_c__Bacilli_o__Lactobacillales_f__Lactobacillaceae_g__Ligilactobacillus_s__Ligilactobacillus ruminis],RS_GCF_900110005.1_protein.faa_NZ_FOCC01000012.1_13@PF00015_full_PFAM.13.325:0.267165[&&NHX:Type=GTDB:gtdb_class=c__Bacilli:gtdb_domain=d__Bacteria:gtdb_family=f__Lactobacillaceae:gtdb_genus=g__Ligilactobacillus:gtdb_order=o__Lactobacillales:gtdb_phylum=p__Firmicutes:gtdb_species=s__Ligilactobacillus ruminis_A:heptad=MCP-44H:species=d__Bacteria_p__Firmicutes_c__Bacilli_o__Lactobacillales_f__Lactobacillaceae_g__Ligilactobacillus_s__Ligilactobacillus ruminis_A])0.961:0.217548[&&NHX:Sample_counter=:Type_counter=GTDB--2:capture_class_counter=:capture_domain_counter=:capture_family_counter=:capture_genus_counter=:capture_order_counter=:capture_phylum_counter=:capture_species_counter=:evoltype=D:gtdb_class_counter=c__Bacilli--2:gtdb_domain_counter=d__Bacteria--2:gtdb_family_counter=f__Lactobacillaceae--2:gtdb_genus_counter=g__Ligilactobacillus--2:gtdb_order_counter=o__Lactobacillales--2:gtdb_phylum_counter=p__Firmicutes--2:gtdb_species_counter=s__Ligilactobacillus ruminis--1||s__Ligilactobacillus ruminis_A--1:heptad_counter=MCP-44H--2:lbd_counter=:lca=d__Bacteria:lca_tree=g__Ligilactobacillus:name=N179504:ref_name_counter=])0.977:0.4126[&&NHX:Sample_counter=:Type_counter=GTDB--4:capture_class_counter=:capture_domain_counter=:capture_family_counter=:capture_genus_counter=:capture_order_counter=:capture_phylum_counter=:capture_species_counter=:evoltype=D:gtdb_class_counter=c__Bacilli--4:gtdb_domain_counter=d__Bacteria--4:gtdb_family_counter=f__Lactobacillaceae--4:gtdb_genus_counter=g__Ligilactobacillus--2||g__Liquorilactobacillus--1||g__Weissella_A--1:gtdb_order_counter=o__Lactobacillales--4:gtdb_phylum_counter=p__Firmicutes--4:gtdb_species_counter=s__Ligilactobacillus ruminis--1||s__Ligilactobacillus ruminis_A--1||s__Liquorilactobacillus ghanensis--1||s__Weissella_A beninensis--1:heptad_counter=MCP-44H--4:lbd_counter=:lca=d__Bacteria:lca_tree=f__Lactobacillaceae:name=N179505:ref_name_counter=])0.833:0.177536[&&NHX:Sample_counter=:Type_counter=GTDB--5:capture_class_counter=:capture_domain_counter=:capture_family_counter=:capture_genus_counter=:capture_order_counter=:capture_phylum_counter=:capture_species_counter=:evoltype=D:gtdb_class_counter=c__Bacilli--4||c__Clostridia--1:gtdb_domain_counter=d__Bacteria--5:gtdb_family_counter=f__Lachnospiraceae--1||f__Lactobacillaceae--4:gtdb_genus_counter=g__Ligilactobacillus--2||g__Liquorilactobacillus--1||g__V9D3004--1||g__Weissella_A--1:gtdb_order_counter=o__Lachnospirales--1||o__Lactobacillales--4:gtdb_phylum_counter=p__Firmicutes--4||p__Firmicutes_A--1:gtdb_species_counter=s__Ligilactobacillus ruminis--1||s__Ligilactobacillus ruminis_A--1||s__Liquorilactobacillus ghanensis--1||s__V9D3004 sp015057405--1||s__Weissella_A beninensis--1:heptad_counter=MCP-44H--5:lbd_counter=:lca=d__Bacteria:lca_tree=d__Bacteria:name=N179506:ref_name_counter=],(GB_GCA_001443525.1_protein.faa_LKPX01000026.1_20@PF00015_full_PFAM.13.38:0.482575[&&NHX:Type=GTDB:gtdb_class=c__Desulfobacteria:gtdb_domain=d__Bacteria:gtdb_family=f__Desulfatirhabdiaceae:gtdb_genus=g__RAAP-1:gtdb_order=o__Desulfobacterales:gtdb_phylum=p__Desulfobacterota:gtdb_species=s__RAAP-1 sp001443525:heptad=MCP-36H:species=d__Bacteria_p__Desulfobacterota_c__Desulfobacteria_o__Desulfobacterales_f__Desulfatirhabdiaceae_g__RAAP-1_s__RAAP-1 sp001443525],GB_GCA_015233935.1_protein.faa_JADFXB010000025.1_4@PF00015_full_PFAM.83.265:0.267524[&&NHX:Type=GTDB:gtdb_class=c__Magnetococcia:gtdb_domain=d__Bacteria:gtdb_family=f__JADFXB01:gtdb_genus=g__JADFXB01:gtdb_order=o__Magnetococcales:gtdb_phylum=p__Proteobacteria:gtdb_species=s__JADFXB01 sp015233935:heptad=MCP-40H:species=d__Bacteria_p__Proteobacteria_c__Magnetococcia_o__Magnetococcales_f__JADFXB01_g__JADFXB01_s__JADFXB01 sp015233935])0.908:0.992228[&&NHX:Sample_counter=:Type_counter=GTDB--2:capture_class_counter=:capture_domain_counter=:capture_family_counter=:capture_genus_counter=:capture_order_counter=:capture_phylum_counter=:capture_species_counter=:evoltype=D:gtdb_class_counter=c__Desulfobacteria--1||c__Magnetococcia--1:gtdb_domain_counter=d__Bacteria--2:gtdb_family_counter=f__Desulfatirhabdiaceae--1||f__JADFXB01--1:gtdb_genus_counter=g__JADFXB01--1||g__RAAP-1--1:gtdb_order_counter=o__Desulfobacterales--1||o__Magnetococcales--1:gtdb_phylum_counter=p__Desulfobacterota--1||p__Proteobacteria--1:gtdb_species_counter=s__JADFXB01 sp015233935--1||s__RAAP-1 sp001443525--1:heptad_counter=MCP-36H--1||MCP-40H--1:lbd_counter=:lca=d__Bacteria:lca_tree=d__Bacteria:name=N179509:ref_name_counter=])0.403:0.0969959[&&NHX:Sample_counter=:Type_counter=GTDB--7:capture_class_counter=:capture_domain_counter=:capture_family_counter=:capture_genus_counter=:capture_order_counter=:capture_phylum_counter=:capture_species_counter=:evoltype=D:gtdb_class_counter=c__Bacilli--4||c__Clostridia--1||c__Desulfobacteria--1||c__Magnetococcia--1:gtdb_domain_counter=d__Bacteria--7:gtdb_family_counter=f__Desulfatirhabdiaceae--1||f__JADFXB01--1||f__Lachnospiraceae--1||f__Lactobacillaceae--4:gtdb_genus_counter=g__JADFXB01--1||g__Ligilactobacillus--2||g__Liquorilactobacillus--1||g__RAAP-1--1||g__V9D3004--1||g__Weissella_A--1:gtdb_order_counter=o__Desulfobacterales--1||o__Lachnospirales--1||o__Lactobacillales--4||o__Magnetococcales--1:gtdb_phylum_counter=p__Desulfobacterota--1||p__Firmicutes--4||p__Firmicutes_A--1||p__Proteobacteria--1:gtdb_species_counter=s__JADFXB01 sp015233935--1||s__Ligilactobacillus ruminis--1||s__Ligilactobacillus ruminis_A--1||s__Liquorilactobacillus ghanensis--1||s__RAAP-1 sp001443525--1||s__V9D3004 sp015057405--1||s__Weissella_A beninensis--1:heptad_counter=MCP-36H--1||MCP-40H--1||MCP-44H--5:lbd_counter=:lca=d__Bacteria:lca_tree=d__Bacteria:name=N179510:ref_name_counter=],(GB_GCA_002747055.1_protein.faa_PDSQ01000011.1_1@PF00015_full_PFAM.48.268:0.0227075[&&NHX:Type=GTDB:gtdb_class=c__Gammaproteobacteria:gtdb_domain=d__Bacteria:gtdb_family=f__Oleiphilaceae:gtdb_genus=g__LZORAL124-50-18:gtdb_order=o__Pseudomonadales:gtdb_phylum=p__Proteobacteria:gtdb_species=s__LZORAL124-50-18 sp002747055:heptad=MCP-44H:species=d__Bacteria_p__Proteobacteria_c__Gammaproteobacteria_o__Pseudomonadales_f__Oleiphilaceae_g__LZORAL124-50-18_s__LZORAL124-50-18 sp002747055],GB_GCA_002747395.1_protein.faa_PDPE01000043.1_51@PF00015_full_PFAM.52.266:0.0539178[&&NHX:Type=GTDB:gtdb_class=c__Gammaproteobacteria:gtdb_domain=d__Bacteria:gtdb_family=f__Oleiphilaceae:gtdb_genus=g__LZORAL124-50-18:gtdb_order=o__Pseudomonadales:gtdb_phylum=p__Proteobacteria:gtdb_species=s__LZORAL124-50-18 sp002747395:heptad=MCP-40H:species=d__Bacteria_p__Proteobacteria_c__Gammaproteobacteria_o__Pseudomonadales_f__Oleiphilaceae_g__LZORAL124-50-18_s__LZORAL124-50-18 sp002747395])1:1.2749[&&NHX:Sample_counter=:Type_counter=GTDB--2:capture_class_counter=:capture_domain_counter=:capture_family_counter=:capture_genus_counter=:capture_order_counter=:capture_phylum_counter=:capture_species_counter=:evoltype=D:gtdb_class_counter=c__Gammaproteobacteria--2:gtdb_domain_counter=d__Bacteria--2:gtdb_family_counter=f__Oleiphilaceae--2:gtdb_genus_counter=g__LZORAL124-50-18--2:gtdb_order_counter=o__Pseudomonadales--2:gtdb_phylum_counter=p__Proteobacteria--2:gtdb_species_counter=s__LZORAL124-50-18 sp002747055--1||s__LZORAL124-50-18 sp002747395--1:heptad_counter=MCP-40H--1||MCP-44H--1:lbd_counter=:lca=d__Bacteria:lca_tree=g__LZORAL124-50-18:name=N179513:ref_name_counter=])0.841:0.129346[&&NHX:Sample_counter=:Type_counter=GTDB--9:capture_class_counter=:capture_domain_counter=:capture_family_counter=:capture_genus_counter=:capture_order_counter=:capture_phylum_counter=:capture_species_counter=:evoltype=D:gtdb_class_counter=c__Bacilli--4||c__Clostridia--1||c__Desulfobacteria--1||c__Gammaproteobacteria--2||c__Magnetococcia--1:gtdb_domain_counter=d__Bacteria--9:gtdb_family_counter=f__Desulfatirhabdiaceae--1||f__JADFXB01--1||f__Lachnospiraceae--1||f__Lactobacillaceae--4||f__Oleiphilaceae--2:gtdb_genus_counter=g__JADFXB01--1||g__LZORAL124-50-18--2||g__Ligilactobacillus--2||g__Liquorilactobacillus--1||g__RAAP-1--1||g__V9D3004--1||g__Weissella_A--1:gtdb_order_counter=o__Desulfobacterales--1||o__Lachnospirales--1||o__Lactobacillales--4||o__Magnetococcales--1||o__Pseudomonadales--2:gtdb_phylum_counter=p__Desulfobacterota--1||p__Firmicutes--4||p__Firmicutes_A--1||p__Proteobacteria--3:gtdb_species_counter=s__JADFXB01 sp015233935--1||s__LZORAL124-50-18 sp002747055--1||s__LZORAL124-50-18 sp002747395--1||s__Ligilactobacillus ruminis--1||s__Ligilactobacillus ruminis_A--1||s__Liquorilactobacillus ghanensis--1||s__RAAP-1 sp001443525--1||s__V9D3004 sp015057405--1||s__Weissella_A beninensis--1:heptad_counter=MCP-36H--1||MCP-40H--2||MCP-44H--6:lbd_counter=:lca=d__Bacteria:lca_tree=d__Bacteria:name=N179514:ref_name_counter=],(RS_GCF_012396505.1_protein.faa_NZ_JAAXPN010000003.1_37@PF00015_full_PFAM.176.337:1.03422[&&NHX:Type=GTDB:gtdb_class=c__Bacilli:gtdb_domain=d__Bacteria:gtdb_family=f__Lactobacillaceae:gtdb_genus=g__Weissella_A:gtdb_order=o__Lactobacillales:gtdb_phylum=p__Firmicutes:gtdb_species=s__Weissella_A fabalis:heptad=MCP-44H:species=d__Bacteria_p__Firmicutes_c__Bacilli_o__Lactobacillales_f__Lactobacillaceae_g__Weissella_A_s__Weissella_A fabalis],RS_GCF_000171615.1_protein.faa_NZ_ABFU01000042.1_101@PF00015_full_PFAM.1.188:1.30328[&&NHX:Type=GTDB:gtdb_class=c__Bacilli:gtdb_domain=d__Bacteria:gtdb_family=f__Bacillaceae_K:gtdb_genus=g__Bacillus_T:gtdb_order=o__Bacillales_B:gtdb_phylum=p__Firmicutes:gtdb_species=s__Bacillus_T coahuilensis:heptad=MCP-44H:species=d__Bacteria_p__Firmicutes_c__Bacilli_o__Bacillales_B_f__Bacillaceae_K_g__Bacillus_T_s__Bacillus_T coahuilensis])0.513:0.16107[&&NHX:Sample_counter=:Type_counter=GTDB--2:capture_class_counter=:capture_domain_counter=:capture_family_counter=:capture_genus_counter=:capture_order_counter=:capture_phylum_counter=:capture_species_counter=:evoltype=D:gtdb_class_counter=c__Bacilli--2:gtdb_domain_counter=d__Bacteria--2:gtdb_family_counter=f__Bacillaceae_K--1||f__Lactobacillaceae--1:gtdb_genus_counter=g__Bacillus_T--1||g__Weissella_A--1:gtdb_order_counter=o__Bacillales_B--1||o__Lactobacillales--1:gtdb_phylum_counter=p__Firmicutes--2:gtdb_species_counter=s__Bacillus_T coahuilensis--1||s__Weissella_A fabalis--1:heptad_counter=MCP-44H--2:lbd_counter=:lca=d__Bacteria:lca_tree=c__Bacilli:name=N179517:ref_name_counter=])0.735:0.0528409[&&NHX:Sample_counter=:Type_counter=GTDB--11:capture_class_counter=:capture_domain_counter=:capture_family_counter=:capture_genus_counter=:capture_order_counter=:capture_phylum_counter=:capture_species_counter=:evoltype=D:gtdb_class_counter=c__Bacilli--6||c__Clostridia--1||c__Desulfobacteria--1||c__Gammaproteobacteria--2||c__Magnetococcia--1:gtdb_domain_counter=d__Bacteria--11:gtdb_family_counter=f__Bacillaceae_K--1||f__Desulfatirhabdiaceae--1||f__JADFXB01--1||f__Lachnospiraceae--1||f__Lactobacillaceae--5||f__Oleiphilaceae--2:gtdb_genus_counter=g__Bacillus_T--1||g__JADFXB01--1||g__LZORAL124-50-18--2||g__Ligilactobacillus--2||g__Liquorilactobacillus--1||g__RAAP-1--1||g__V9D3004--1||g__Weissella_A--2:gtdb_order_counter=o__Bacillales_B--1||o__Desulfobacterales--1||o__Lachnospirales--1||o__Lactobacillales--5||o__Magnetococcales--1||o__Pseudomonadales--2:gtdb_phylum_counter=p__Desulfobacterota--1||p__Firmicutes--6||p__Firmicutes_A--1||p__Proteobacteria--3:gtdb_species_counter=s__Bacillus_T coahuilensis--1||s__JADFXB01 sp015233935--1||s__LZORAL124-50-18 sp002747055--1||s__LZORAL124-50-18 sp002747395--1||s__Ligilactobacillus ruminis--1||s__Ligilactobacillus ruminis_A--1||s__Liquorilactobacillus ghanensis--1||s__RAAP-1 sp001443525--1||s__V9D3004 sp015057405--1||s__Weissella_A beninensis--1||s__Weissella_A fabalis--1:heptad_counter=MCP-36H--1||MCP-40H--2||MCP-44H--8:lbd_counter=:lca=d__Bacteria:lca_tree=d__Bacteria:name=N179518:ref_name_counter=])0.833:0.0913339[&&NHX:Sample_counter=:Type_counter=GTDB--12:capture_class_counter=:capture_domain_counter=:capture_family_counter=:capture_genus_counter=:capture_order_counter=:capture_phylum_counter=:capture_species_counter=:evoltype=D:gtdb_class_counter=c__Bacilli--6||c__Clostridia--1||c__Desulfobacteria--1||c__Gammaproteobacteria--2||c__Magnetococcia--1||c__Spirochaetia--1:gtdb_domain_counter=d__Bacteria--12:gtdb_family_counter=f__Bacillaceae_K--1||f__Desulfatirhabdiaceae--1||f__JADFXB01--1||f__Lachnospiraceae--1||f__Lactobacillaceae--5||f__Oleiphilaceae--2||f__Termitinemataceae--1:gtdb_genus_counter=g__Bacillus_T--1||g__JADFXB01--1||g__LZORAL124-50-18--2||g__Ligilactobacillus--2||g__Liquorilactobacillus--1||g__RAAP-1--1||g__Treponema_G--1||g__V9D3004--1||g__Weissella_A--2:gtdb_order_counter=o__Bacillales_B--1||o__Desulfobacterales--1||o__Lachnospirales--1||o__Lactobacillales--5||o__Magnetococcales--1||o__Pseudomonadales--2||o__Treponematales--1:gtdb_phylum_counter=p__Desulfobacterota--1||p__Firmicutes--6||p__Firmicutes_A--1||p__Proteobacteria--3||p__Spirochaetota--1:gtdb_species_counter=s__Bacillus_T coahuilensis--1||s__JADFXB01 sp015233935--1||s__LZORAL124-50-18 sp002747055--1||s__LZORAL124-50-18 sp002747395--1||s__Ligilactobacillus ruminis--1||s__Ligilactobacillus ruminis_A--1||s__Liquorilactobacillus ghanensis--1||s__RAAP-1 sp001443525--1||s__Treponema_G caldarium_A--1||s__V9D3004 sp015057405--1||s__Weissella_A beninensis--1||s__Weissella_A fabalis--1:heptad_counter=MCP-36H--1||MCP-40H--2||MCP-44H--8||MCP-64H--1:lbd_counter=:lca=d__Bacteria:lca_tree=d__Bacteria:name=N179519:ref_name_counter=],(b20dfb7b-96ea-4f98-ae1b-f923755842d3_2@MCPsignal.164.198:5e-09[&&NHX:Sample=rhiztom3:Type=capture:capture_class=c__Alphaproteobacteria:capture_domain=d__Bacteria:capture_family=f__Sphingomonadaceae:capture_genus=g__Sphingomonas:capture_order=o__Sphingomonadales:capture_phylum=p__Proteobacteria:capture_species=s__Sphingomonas kyeonggiensis_A:heptad=MCP-40H],((196c8534-71c8-4672-bde4-b13e04c8d911_2@MCPsignal.69.94:5e-09[&&NHX:Sample=rhiztom3:Type=capture:capture_class=c__Gammaproteobacteria:capture_domain=d__Bacteria:capture_family=f__Halomonadaceae:capture_genus=g__Halotalea:capture_order=o__Pseudomonadales:capture_phylum=p__Proteobacteria:capture_species=s__Halotalea alkalilenta_A:heptad=MCP-40H],(RS_GCF_008830185.1_protein.faa_NZ_WAGX01000005.1_595@PF00015_full_PFAM.111.274:0.414166[&&NHX:Type=GTDB:gtdb_class=c__Clostridia:gtdb_domain=d__Bacteria:gtdb_family=f__Lachnospiraceae:gtdb_genus=g__Lachnotalea:gtdb_order=o__Lachnospirales:gtdb_phylum=p__Firmicutes_A:gtdb_species=s__Lachnotalea soehngenii:heptad=MCP-44H:species=d__Bacteria_p__Firmicutes_A_c__Clostridia_o__Lachnospirales_f__Lachnospiraceae_g__Lachnotalea_s__Lachnotalea soehngenii],(GB_GCA_900184995.1_protein.faa_LT860099.1_1220@PF00015_full_PFAM.116.275:0.0902128[&&NHX:Type=GTDB:gtdb_class=c__Clostridia:gtdb_domain=d__Bacteria:gtdb_family=f__Lachnospiraceae:gtdb_genus=g__Lachnotalea:gtdb_order=o__Lachnospirales:gtdb_phylum=p__Firmicutes_A:gtdb_species=s__Lachnotalea sp900184995:heptad=MCP-28H:species=d__Bacteria_p__Firmicutes_A_c__Clostridia_o__Lachnospirales_f__Lachnospiraceae_g__Lachnotalea_s__Lachnotalea sp900184995],GB_GCA_905215405.1_protein.faa_CAJMQE010000025.1_17@PF00015_full_PFAM.116.275:0.0932546[&&NHX:Type=GTDB:gtdb_class=c__Clostridia:gtdb_domain=d__Bacteria:gtdb_family=f__Lachnospiraceae:gtdb_genus=g__Clostridium_N:gtdb_order=o__Lachnospirales:gtdb_phylum=p__Firmicutes_A:gtdb_species=s__Clostridium_N sp905215405:heptad=MCP-28H:species=d__Bacteria_p__Firmicutes_A_c__Clostridia_o__Lachnospirales_f__Lachnospiraceae_g__Clostridium_N_s__Clostridium_N sp905215405])0.679:0.0537004[&&NHX:Sample_counter=:Type_counter=GTDB--2:capture_class_counter=:capture_domain_counter=:capture_family_counter=:capture_genus_counter=:capture_order_counter=:capture_phylum_counter=:capture_species_counter=:evoltype=D:gtdb_class_counter=c__Clostridia--2:gtdb_domain_counter=d__Bacteria--2:gtdb_family_counter=f__Lachnospiraceae--2:gtdb_genus_counter=g__Clostridium_N--1||g__Lachnotalea--1:gtdb_order_counter=o__Lachnospirales--2:gtdb_phylum_counter=p__Firmicutes_A--2:gtdb_species_counter=s__Clostridium_N sp905215405--1||s__Lachnotalea sp900184995--1:heptad_counter=MCP-28H--2:lbd_counter=:lca=d__Bacteria:lca_tree=f__Lachnospiraceae:name=N179525:ref_name_counter=])0.969:0.637365[&&NHX:Sample_counter=:Type_counter=GTDB--3:capture_class_counter=:capture_domain_counter=:capture_family_counter=:capture_genus_counter=:capture_order_counter=:capture_phylum_counter=:capture_species_counter=:evoltype=D:gtdb_class_counter=c__Clostridia--3:gtdb_domain_counter=d__Bacteria--3:gtdb_family_counter=f__Lachnospiraceae--3:gtdb_genus_counter=g__Clostridium_N--1||g__Lachnotalea--2:gtdb_order_counter=o__Lachnospirales--3:gtdb_phylum_counter=p__Firmicutes_A--3:gtdb_species_counter=s__Clostridium_N sp905215405--1||s__Lachnotalea soehngenii--1||s__Lachnotalea sp900184995--1:heptad_counter=MCP-28H--2||MCP-44H--1:lbd_counter=:lca=d__Bacteria:lca_tree=f__Lachnospiraceae:name=N179526:ref_name_counter=])0.823:0.145835[&&NHX:Sample_counter=rhiztom3--1:Type_counter=GTDB--3||capture--1:capture_class_counter=c__Gammaproteobacteria--1:capture_domain_counter=d__Bacteria--1:capture_family_counter=f__Halomonadaceae--1:capture_genus_counter=g__Halotalea--1:capture_order_counter=o__Pseudomonadales--1:capture_phylum_counter=p__Proteobacteria--1:capture_species_counter=s__Halotalea alkalilenta_A--1:gtdb_class_counter=c__Clostridia--3:gtdb_domain_counter=d__Bacteria--3:gtdb_family_counter=f__Lachnospiraceae--3:gtdb_genus_counter=g__Clostridium_N--1||g__Lachnotalea--2:gtdb_order_counter=o__Lachnospirales--3:gtdb_phylum_counter=p__Firmicutes_A--3:gtdb_species_counter=s__Clostridium_N sp905215405--1||s__Lachnotalea soehngenii--1||s__Lachnotalea sp900184995--1:heptad_counter=MCP-28H--2||MCP-40H--1||MCP-44H--1:lbd_counter=:lca_tree=f__Lachnospiraceae:name=N179527:ref_name_counter=],2df560e2-b117-482f-8066-7fbea51bf3e5_4@MCPsignal.305.330:5e-09[&&NHX:Sample=rhiztom1:Type=capture:capture_class=c__Gammaproteobacteria:capture_domain=d__Bacteria:capture_family=f__Halomonadaceae:capture_genus=g__Halotalea:capture_order=o__Pseudomonadales:capture_phylum=p__Proteobacteria:capture_species=s__Halotalea alkalilenta_A:heptad=MCP-40H])0:5e-09[&&NHX:Sample_counter=rhiztom1--1||rhiztom3--1:Type_counter=GTDB--3||capture--2:capture_class_counter=c__Gammaproteobacteria--2:capture_domain_counter=d__Bacteria--2:capture_family_counter=f__Halomonadaceae--2:capture_genus_counter=g__Halotalea--2:capture_order_counter=o__Pseudomonadales--2:capture_phylum_counter=p__Proteobacteria--2:capture_species_counter=s__Halotalea alkalilenta_A--2:gtdb_class_counter=c__Clostridia--3:gtdb_domain_counter=d__Bacteria--3:gtdb_family_counter=f__Lachnospiraceae--3:gtdb_genus_counter=g__Clostridium_N--1||g__Lachnotalea--2:gtdb_order_counter=o__Lachnospirales--3:gtdb_phylum_counter=p__Firmicutes_A--3:gtdb_species_counter=s__Clostridium_N sp905215405--1||s__Lachnotalea soehngenii--1||s__Lachnotalea sp900184995--1:heptad_counter=MCP-28H--2||MCP-40H--2||MCP-44H--1:lbd_counter=:lca_tree=f__Lachnospiraceae:name=N179529:ref_name_counter=])0.867:0.127142[&&NHX:Sample_counter=rhiztom1--1||rhiztom3--2:Type_counter=GTDB--3||capture--3:capture_class_counter=c__Alphaproteobacteria--1||c__Gammaproteobacteria--2:capture_domain_counter=d__Bacteria--3:capture_family_counter=f__Halomonadaceae--2||f__Sphingomonadaceae--1:capture_genus_counter=g__Halotalea--2||g__Sphingomonas--1:capture_order_counter=o__Pseudomonadales--2||o__Sphingomonadales--1:capture_phylum_counter=p__Proteobacteria--3:capture_species_counter=s__Halotalea alkalilenta_A--2||s__Sphingomonas kyeonggiensis_A--1:gtdb_class_counter=c__Clostridia--3:gtdb_domain_counter=d__Bacteria--3:gtdb_family_counter=f__Lachnospiraceae--3:gtdb_genus_counter=g__Clostridium_N--1||g__Lachnotalea--2:gtdb_order_counter=o__Lachnospirales--3:gtdb_phylum_counter=p__Firmicutes_A--3:gtdb_species_counter=s__Clostridium_N sp905215405--1||s__Lachnotalea soehngenii--1||s__Lachnotalea sp900184995--1:heptad_counter=MCP-28H--2||MCP-40H--3||MCP-44H--1:lbd_counter=:lca_tree=f__Lachnospiraceae:name=N179530:ref_name_counter=])0.055:0.0762809[&&NHX:Sample_counter=rhiztom1--1||rhiztom3--2:Type_counter=GTDB--15||capture--3:capture_class_counter=c__Alphaproteobacteria--1||c__Gammaproteobacteria--2:capture_domain_counter=d__Bacteria--3:capture_family_counter=f__Halomonadaceae--2||f__Sphingomonadaceae--1:capture_genus_counter=g__Halotalea--2||g__Sphingomonas--1:capture_order_counter=o__Pseudomonadales--2||o__Sphingomonadales--1:capture_phylum_counter=p__Proteobacteria--3:capture_species_counter=s__Halotalea alkalilenta_A--2||s__Sphingomonas kyeonggiensis_A--1:gtdb_class_counter=c__Bacilli--6||c__Clostridia--4||c__Desulfobacteria--1||c__Gammaproteobacteria--2||c__Magnetococcia--1||c__Spirochaetia--1:gtdb_domain_counter=d__Bacteria--15:gtdb_family_counter=f__Bacillaceae_K--1||f__Desulfatirhabdiaceae--1||f__JADFXB01--1||f__Lachnospiraceae--4||f__Lactobacillaceae--5||f__Oleiphilaceae--2||f__Termitinemataceae--1:gtdb_genus_counter=g__Bacillus_T--1||g__Clostridium_N--1||g__JADFXB01--1||g__LZORAL124-50-18--2||g__Lachnotalea--2||g__Ligilactobacillus--2||g__Liquorilactobacillus--1||g__RAAP-1--1||g__Treponema_G--1||g__V9D3004--1||g__Weissella_A--2:gtdb_order_counter=o__Bacillales_B--1||o__Desulfobacterales--1||o__Lachnospirales--4||o__Lactobacillales--5||o__Magnetococcales--1||o__Pseudomonadales--2||o__Treponematales--1:gtdb_phylum_counter=p__Desulfobacterota--1||p__Firmicutes--6||p__Firmicutes_A--4||p__Proteobacteria--3||p__Spirochaetota--1:gtdb_species_counter=s__Bacillus_T coahuilensis--1||s__Clostridium_N sp905215405--1||s__JADFXB01 sp015233935--1||s__LZORAL124-50-18 sp002747055--1||s__LZORAL124-50-18 sp002747395--1||s__Lachnotalea soehngenii--1||s__Lachnotalea sp900184995--1||s__Ligilactobacillus ruminis--1||s__Ligilactobacillus ruminis_A--1||s__Liquorilactobacillus ghanensis--1||s__RAAP-1 sp001443525--1||s__Treponema_G caldarium_A--1||s__V9D3004 sp015057405--1||s__Weissella_A beninensis--1||s__Weissella_A fabalis--1:heptad_counter=MCP-28H--2||MCP-36H--1||MCP-40H--5||MCP-44H--9||MCP-64H--1:lbd_counter=:lca_tree=d__Bacteria:name=N179531:ref_name_counter=])0:1.8e-08[&&NHX:Sample_counter=rhiztom1--1||rhiztom2--1||rhiztom3--2:Type_counter=GTDB--15||capture--4:capture_class_counter=c__Alphaproteobacteria--1||c__Gammaproteobacteria--3:capture_domain_counter=d__Bacteria--4:capture_family_counter=f__Burkholderiaceae--1||f__Halomonadaceae--2||f__Sphingomonadaceae--1:capture_genus_counter=g__Halotalea--2||g__Ralstonia--1||g__Sphingomonas--1:capture_order_counter=o__Burkholderiales--1||o__Pseudomonadales--2||o__Sphingomonadales--1:capture_phylum_counter=p__Proteobacteria--4:capture_species_counter=s__Halotalea alkalilenta_A--2||s__Ralstonia sp016429285--1||s__Sphingomonas kyeonggiensis_A--1:gtdb_class_counter=c__Bacilli--6||c__Clostridia--4||c__Desulfobacteria--1||c__Gammaproteobacteria--2||c__Magnetococcia--1||c__Spirochaetia--1:gtdb_domain_counter=d__Bacteria--15:gtdb_family_counter=f__Bacillaceae_K--1||f__Desulfatirhabdiaceae--1||f__JADFXB01--1||f__Lachnospiraceae--4||f__Lactobacillaceae--5||f__Oleiphilaceae--2||f__Termitinemataceae--1:gtdb_genus_counter=g__Bacillus_T--1||g__Clostridium_N--1||g__JADFXB01--1||g__LZORAL124-50-18--2||g__Lachnotalea--2||g__Ligilactobacillus--2||g__Liquorilactobacillus--1||g__RAAP-1--1||g__Treponema_G--1||g__V9D3004--1||g__Weissella_A--2:gtdb_order_counter=o__Bacillales_B--1||o__Desulfobacterales--1||o__Lachnospirales--4||o__Lactobacillales--5||o__Magnetococcales--1||o__Pseudomonadales--2||o__Treponematales--1:gtdb_phylum_counter=p__Desulfobacterota--1||p__Firmicutes--6||p__Firmicutes_A--4||p__Proteobacteria--3||p__Spirochaetota--1:gtdb_species_counter=s__Bacillus_T coahuilensis--1||s__Clostridium_N sp905215405--1||s__JADFXB01 sp015233935--1||s__LZORAL124-50-18 sp002747055--1||s__LZORAL124-50-18 sp002747395--1||s__Lachnotalea soehngenii--1||s__Lachnotalea sp900184995--1||s__Ligilactobacillus ruminis--1||s__Ligilactobacillus ruminis_A--1||s__Liquorilactobacillus ghanensis--1||s__RAAP-1 sp001443525--1||s__Treponema_G caldarium_A--1||s__V9D3004 sp015057405--1||s__Weissella_A beninensis--1||s__Weissella_A fabalis--1:heptad_counter=MCP-28H--2||MCP-36H--1||MCP-40H--6||MCP-44H--9||MCP-64H--1:lbd_counter=:lca_tree=d__Bacteria:name=N179532:ref_name_counter=])0:5e-09[&&NHX:Sample_counter=rhiztom1--2||rhiztom2--4||rhiztom3--3:Type_counter=GTDB--15||capture--9:besthit_avg=92.55:besthit_max=95.1:besthit_min=90.0:besthit_std=3.6062445840513884:besthit_sum=185.1:bitscore_avg=69.9:bitscore_max=73.6:bitscore_min=66.2:bitscore_std=5.232590180780446:bitscore_sum=139.8:capture_class_counter=c__Alphaproteobacteria--3||c__Clostridia--2||c__Gammaproteobacteria--4:capture_domain_counter=d__Bacteria--9:capture_family_counter=f__Burkholderiaceae--2||f__Butyricicoccaceae--2||f__Halomonadaceae--2||f__Sphingomonadaceae--3:capture_genus_counter=g__Halotalea--2||g__Paraburkholderia--1||g__Ralstonia--1||g__SCN-57-10--2||g__Sphingomonas--3:capture_order_counter=o__Burkholderiales--2||o__Oscillospirales--2||o__Pseudomonadales--2||o__Sphingomonadales--3:capture_phylum_counter=p__Firmicutes_A--2||p__Proteobacteria--7:capture_species_counter=s__Halotalea alkalilenta_A--2||s__Paraburkholderia sp017104715--1||s__Ralstonia sp016429285--1||s__SCN-57-10 sp001725215--2||s__Sphingomonas kyeonggiensis_A--2||s__Sphingomonas sp002127225--1:evalue_avg=1.1764850000000002e-16:evalue_max=2.35e-16:evalue_min=2.97e-19:evalue_std=1.6596008286482628e-16:evalue_sum=2.3529700000000004e-16:gapopen_avg=0.0:gapopen_max=0.0:gapopen_min=0.0:gapopen_std=0.0:gapopen_sum=0.0:gtdb_class_counter=c__Bacilli--6||c__Clostridia--4||c__Desulfobacteria--1||c__Gammaproteobacteria--2||c__Magnetococcia--1||c__Spirochaetia--1:gtdb_domain_counter=d__Bacteria--15:gtdb_family_counter=f__Bacillaceae_K--1||f__Desulfatirhabdiaceae--1||f__JADFXB01--1||f__Lachnospiraceae--4||f__Lactobacillaceae--5||f__Oleiphilaceae--2||f__Termitinemataceae--1:gtdb_genus_counter=g__Bacillus_T--1||g__Clostridium_N--1||g__JADFXB01--1||g__LZORAL124-50-18--2||g__Lachnotalea--2||g__Ligilactobacillus--2||g__Liquorilactobacillus--1||g__RAAP-1--1||g__Treponema_G--1||g__V9D3004--1||g__Weissella_A--2:gtdb_order_counter=o__Bacillales_B--1||o__Desulfobacterales--1||o__Lachnospirales--4||o__Lactobacillales--5||o__Magnetococcales--1||o__Pseudomonadales--2||o__Treponematales--1:gtdb_phylum_counter=p__Desulfobacterota--1||p__Firmicutes--6||p__Firmicutes_A--4||p__Proteobacteria--3||p__Spirochaetota--1:gtdb_species_counter=s__Bacillus_T coahuilensis--1||s__Clostridium_N sp905215405--1||s__JADFXB01 sp015233935--1||s__LZORAL124-50-18 sp002747055--1||s__LZORAL124-50-18 sp002747395--1||s__Lachnotalea soehngenii--1||s__Lachnotalea sp900184995--1||s__Ligilactobacillus ruminis--1||s__Ligilactobacillus ruminis_A--1||s__Liquorilactobacillus ghanensis--1||s__RAAP-1 sp001443525--1||s__Treponema_G caldarium_A--1||s__V9D3004 sp015057405--1||s__Weissella_A beninensis--1||s__Weissella_A fabalis--1:heptad_counter=MCP-28H--3||MCP-36H--1||MCP-40H--9||MCP-44H--10||MCP-64H--1:lbd_counter=:lca_tree=d__Bacteria:length_avg=40.5:length_max=41.0:length_min=40.0:length_std=0.7071067811865476:length_sum=81.0:mismatch_avg=3.0:mismatch_max=4.0:mismatch_min=2.0:mismatch_std=1.4142135623730951:mismatch_sum=6.0:name=N179533:qcovhsp_avg=96.4:qcovhsp_max=97.6:qcovhsp_min=95.2:qcovhsp_std=1.697056274847708:qcovhsp_sum=192.8:qend_avg=42.0:qend_max=42.0:qend_min=42.0:qend_std=0.0:qend_sum=84.0:qstart_avg=2.5:qstart_max=3.0:qstart_min=2.0:qstart_std=0.7071067811865476:qstart_sum=5.0:ref_name_counter=GB_GCA_018240265.1_protein.faa_JAFEGC010000038.1_17@PF00015_full_PFAM.456.526--2:scovhsp_avg=57.85:scovhsp_max=58.6:scovhsp_min=57.1:scovhsp_std=1.0606601717798212:scovhsp_sum=115.7:send_avg=63.0:send_max=63.0:send_min=63.0:send_std=0.0:send_sum=126.0:sstart_avg=23.5:sstart_max=24.0:sstart_min=23.0:sstart_std=0.7071067811865476:sstart_sum=47.0])0.828:0.0406297[&&NHX:Sample_counter=rhiztom1--2||rhiztom2--5||rhiztom3--5:Type_counter=GTDB--16||capture--12:besthit_avg=94.23333333333333:besthit_max=97.6:besthit_min=90.0:besthit_std=3.873413653785677:besthit_sum=282.7:bitscore_avg=71.63333333333333:bitscore_max=75.1:bitscore_min=66.2:bitscore_std=4.764801499887827:bitscore_sum=214.89999999999998:capture_class_counter=c__Alphaproteobacteria--6||c__Clostridia--2||c__Gammaproteobacteria--4:capture_domain_counter=d__Bacteria--12:capture_family_counter=f__Burkholderiaceae--2||f__Butyricicoccaceae--2||f__Caulobacteraceae--2||f__Halomonadaceae--2||f__Sphingomonadaceae--4:capture_genus_counter=g__Caulobacter--2||g__Halotalea--2||g__Paraburkholderia--1||g__Ralstonia--1||g__SCN-57-10--2||g__Sphingomonas--4:capture_order_counter=o__Burkholderiales--2||o__Caulobacterales--2||o__Oscillospirales--2||o__Pseudomonadales--2||o__Sphingomonadales--4:capture_phylum_counter=p__Firmicutes_A--2||p__Proteobacteria--10:capture_species_counter=s__Caulobacter sp000712075--1||s__Caulobacter sp011058465--1||s__Halotalea alkalilenta_A--2||s__Paraburkholderia sp017104715--1||s__Ralstonia sp016429285--1||s__SCN-57-10 sp001725215--2||s__Sphingomonas kyeonggiensis_A--3||s__Sphingomonas sp002127225--1:evalue_avg=7.845666666666667e-17:evalue_max=2.35e-16:evalue_min=7.3e-20:evalue_std=1.35570549723505e-16:evalue_sum=2.3537e-16:gapopen_avg=0.0:gapopen_max=0.0:gapopen_min=0.0:gapopen_std=0.0:gapopen_sum=0.0:gtdb_class_counter=c__Bacilli--6||c__Clostridia--4||c__Desulfobacteria--1||c__Gammaproteobacteria--2||c__Magnetococcia--1||c__Spirochaetia--2:gtdb_domain_counter=d__Bacteria--16:gtdb_family_counter=f__Bacillaceae_K--1||f__Desulfatirhabdiaceae--1||f__JADFXB01--1||f__Lachnospiraceae--4||f__Lactobacillaceae--5||f__Oleiphilaceae--2||f__Termitinemataceae--2:gtdb_genus_counter=g__Bacillus_T--1||g__Clostridium_N--1||g__JADFXB01--1||g__LZORAL124-50-18--2||g__Lachnotalea--2||g__Ligilactobacillus--2||g__Liquorilactobacillus--1||g__RAAP-1--1||g__Treponema_G--1||g__UBA12037--1||g__V9D3004--1||g__Weissella_A--2:gtdb_order_counter=o__Bacillales_B--1||o__Desulfobacterales--1||o__Lachnospirales--4||o__Lactobacillales--5||o__Magnetococcales--1||o__Pseudomonadales--2||o__Treponematales--2:gtdb_phylum_counter=p__Desulfobacterota--1||p__Firmicutes--6||p__Firmicutes_A--4||p__Proteobacteria--3||p__Spirochaetota--2:gtdb_species_counter=s__Bacillus_T coahuilensis--1||s__Clostridium_N sp905215405--1||s__JADFXB01 sp015233935--1||s__LZORAL124-50-18 sp002747055--1||s__LZORAL124-50-18 sp002747395--1||s__Lachnotalea soehngenii--1||s__Lachnotalea sp900184995--1||s__Ligilactobacillus ruminis--1||s__Ligilactobacillus ruminis_A--1||s__Liquorilactobacillus ghanensis--1||s__RAAP-1 sp001443525--1||s__Treponema_G caldarium_A--1||s__UBA12037 sp003527485--1||s__V9D3004 sp015057405--1||s__Weissella_A beninensis--1||s__Weissella_A fabalis--1:heptad_counter=MCP-28H--3||MCP-36H--1||MCP-40H--12||MCP-44H--10||MCP-48H--1||MCP-64H--1:lbd_counter=:lca_tree=d__Bacteria:length_avg=40.666666666666664:length_max=41.0:length_min=40.0:length_std=0.5773502691896258:length_sum=122.0:mismatch_avg=2.3333333333333335:mismatch_max=4.0:mismatch_min=1.0:mismatch_std=1.5275252316519465:mismatch_sum=7.0:name=N179534:qcovhsp_avg=96.8:qcovhsp_max=97.6:qcovhsp_min=95.2:qcovhsp_std=1.385640646055097:qcovhsp_sum=290.4:qend_avg=42.0:qend_max=42.0:qend_min=42.0:qend_std=0.0:qend_sum=126.0:qstart_avg=2.3333333333333335:qstart_max=3.0:qstart_min=2.0:qstart_std=0.5773502691896258:qstart_sum=7.0:ref_name_counter=GB_GCA_018240265.1_protein.faa_JAFEGC010000038.1_17@PF00015_full_PFAM.456.526--3:scovhsp_avg=58.1:scovhsp_max=58.6:scovhsp_min=57.1:scovhsp_std=0.8660254037844386:scovhsp_sum=174.3:send_avg=63.0:send_max=63.0:send_min=63.0:send_std=0.0:send_sum=189.0:sstart_avg=23.333333333333332:sstart_max=24.0:sstart_min=23.0:sstart_std=0.5773502691896258:sstart_sum=70.0],((69f9d4ba-6291-48a0-a3c3-79c9ba2a9292_2@MCPsignal.176.222:0.110695[&&NHX:Sample=rhiztom3:Type=capture:capture_class=c__Gammaproteobacteria:capture_domain=d__Bacteria:capture_family=f__Burkholderiaceae:capture_genus=g__Paraburkholderia:capture_order=o__Burkholderiales:capture_phylum=p__Proteobacteria:capture_species=s__Paraburkholderia nodosa_A:heptad=MCP-38H],5bb7dd3c-66e3-4988-bcd3-171f671d8a59_1@MCPsignal.244.288:5e-09[&&NHX:Sample=rhiztom2:Type=capture:besthit=93.2:bitscore=78.2:capture_class=c__Gammaproteobacteria:capture_domain=d__Bacteria:capture_family=f__Burkholderiaceae:capture_genus=g__Acidovorax:capture_order=o__Burkholderiales:capture_phylum=p__Proteobacteria:capture_species=s__Acidovorax sp002797445:evalue=4.79e-21:gapopen=0.0:heptad=MCP-40H:length=44.0:mismatch=3.0:qcovhsp=100.0:qend=44.0:qstart=1.0:ref_name=GB_GCA_018240265.1_protein.faa_JAFEGC010000038.1_17@PF00015_full_PFAM.456.526:scovhsp=62.9:send=63.0:sstart=20.0])0:5e-09[&&NHX:Sample_counter=rhiztom2--1||rhiztom3--1:Type_counter=capture--2:besthit_avg=93.2:besthit_max=93.2:besthit_min=93.2:besthit_std=0:besthit_sum=93.2:bitscore_avg=78.2:bitscore_max=78.2:bitscore_min=78.2:bitscore_std=0:bitscore_sum=78.2:capture_class_counter=c__Gammaproteobacteria--2:capture_domain_counter=d__Bacteria--2:capture_family_counter=f__Burkholderiaceae--2:capture_genus_counter=g__Acidovorax--1||g__Paraburkholderia--1:capture_order_counter=o__Burkholderiales--2:capture_phylum_counter=p__Proteobacteria--2:capture_species_counter=s__Acidovorax sp002797445--1||s__Paraburkholderia nodosa_A--1:evalue_avg=4.79e-21:evalue_max=4.79e-21:evalue_min=4.79e-21:evalue_std=0:evalue_sum=4.79e-21:gapopen_avg=0.0:gapopen_max=0.0:gapopen_min=0.0:gapopen_std=0:gapopen_sum=0.0:gtdb_class_counter=:gtdb_domain_counter=:gtdb_family_counter=:gtdb_genus_counter=:gtdb_order_counter=:gtdb_phylum_counter=:gtdb_species_counter=:heptad_counter=MCP-38H--1||MCP-40H--1:lbd_counter=:length_avg=44.0:length_max=44.0:length_min=44.0:length_std=0:length_sum=44.0:mismatch_avg=3.0:mismatch_max=3.0:mismatch_min=3.0:mismatch_std=0:mismatch_sum=3.0:name=N179537:qcovhsp_avg=100.0:qcovhsp_max=100.0:qcovhsp_min=100.0:qcovhsp_std=0:qcovhsp_sum=100.0:qend_avg=44.0:qend_max=44.0:qend_min=44.0:qend_std=0:qend_sum=44.0:qstart_avg=1.0:qstart_max=1.0:qstart_min=1.0:qstart_std=0:qstart_sum=1.0:ref_name_counter=GB_GCA_018240265.1_protein.faa_JAFEGC010000038.1_17@PF00015_full_PFAM.456.526--1:scovhsp_avg=62.9:scovhsp_max=62.9:scovhsp_min=62.9:scovhsp_std=0:scovhsp_sum=62.9:send_avg=63.0:send_max=63.0:send_min=63.0:send_std=0:send_sum=63.0:sstart_avg=20.0:sstart_max=20.0:sstart_min=20.0:sstart_std=0:sstart_sum=20.0],(((b6ba4c14-047e-4b66-9d86-ecef09c07514_3@MCPsignal.324.366:0[&&NHX:Sample=rhiztom1:Type=capture:besthit=95.2:bitscore=76.3:capture_class=c__Clostridia:capture_domain=d__Bacteria:capture_family=f__Butyricicoccaceae:capture_genus=g__SCN-57-10:capture_order=o__Oscillospirales:capture_phylum=p__Firmicutes_A:capture_species=s__SCN-57-10 sp001725215:evalue=2.54e-20:gapopen=0.0:heptad=MCP-40H:length=42.0:mismatch=2.0:qcovhsp=100.0:qend=42.0:qstart=1.0:ref_name=GB_GCA_018240265.1_protein.faa_JAFEGC010000038.1_17@PF00015_full_PFAM.456.526:scovhsp=60.0:send=63.0:sstart=22.0],920aceaf-8a86-4cf6-b3a5-801d59892393_3@MCPsignal.104.146:0[&&NHX:Sample=rhiztom2:Type=capture:besthit=95.2:bitscore=76.3:capture_class=c__Clostridia:capture_domain=d__Bacteria:capture_family=f__Butyricicoccaceae:capture_genus=g__SCN-57-10:capture_order=o__Oscillospirales:capture_phylum=p__Firmicutes_A:capture_species=s__SCN-57-10 sp001725215:evalue=2.54e-20:gapopen=0.0:heptad=MCP-40H:length=42.0:mismatch=2.0:qcovhsp=100.0:qend=42.0:qstart=1.0:ref_name=GB_GCA_018240265.1_protein.faa_JAFEGC010000038.1_17@PF00015_full_PFAM.456.526:scovhsp=60.0:send=63.0:sstart=22.0])0:0[&&NHX:Sample_counter=rhiztom1--1||rhiztom2--1:Type_counter=capture--2:besthit_avg=95.2:besthit_max=95.2:besthit_min=95.2:besthit_std=0.0:besthit_sum=190.4:bitscore_avg=76.3:bitscore_max=76.3:bitscore_min=76.3:bitscore_std=0.0:bitscore_sum=152.6:capture_class_counter=c__Clostridia--2:capture_domain_counter=d__Bacteria--2:capture_family_counter=f__Butyricicoccaceae--2:capture_genus_counter=g__SCN-57-10--2:capture_order_counter=o__Oscillospirales--2:capture_phylum_counter=p__Firmicutes_A--2:capture_species_counter=s__SCN-57-10 sp001725215--2:evalue_avg=2.54e-20:evalue_max=2.54e-20:evalue_min=2.54e-20:evalue_std=0.0:evalue_sum=5.08e-20:gapopen_avg=0.0:gapopen_max=0.0:gapopen_min=0.0:gapopen_std=0.0:gapopen_sum=0.0:gtdb_class_counter=:gtdb_domain_counter=:gtdb_family_counter=:gtdb_genus_counter=:gtdb_order_counter=:gtdb_phylum_counter=:gtdb_species_counter=:heptad_counter=MCP-40H--2:lbd_counter=:length_avg=42.0:length_max=42.0:length_min=42.0:length_std=0.0:length_sum=84.0:mismatch_avg=2.0:mismatch_max=2.0:mismatch_min=2.0:mismatch_std=0.0:mismatch_sum=4.0:name=N179540:qcovhsp_avg=100.0:qcovhsp_max=100.0:qcovhsp_min=100.0:qcovhsp_std=0.0:qcovhsp_sum=200.0:qend_avg=42.0:qend_max=42.0:qend_min=42.0:qend_std=0.0:qend_sum=84.0:qstart_avg=1.0:qstart_max=1.0:qstart_min=1.0:qstart_std=0.0:qstart_sum=2.0:ref_name_counter=GB_GCA_018240265.1_protein.faa_JAFEGC010000038.1_17@PF00015_full_PFAM.456.526--2:scovhsp_avg=60.0:scovhsp_max=60.0:scovhsp_min=60.0:scovhsp_std=0.0:scovhsp_sum=120.0:send_avg=63.0:send_max=63.0:send_min=63.0:send_std=0.0:send_sum=126.0:sstart_avg=22.0:sstart_max=22.0:sstart_min=22.0:sstart_std=0.0:sstart_sum=44.0],aa160c4a-9185-4ae1-a1a6-e58a3c52f358_2@MCPsignal.176.218:0[&&NHX:Sample=rhiztom2:Type=capture:besthit=95.2:bitscore=76.3:capture_class=c__Clostridia:capture_domain=d__Bacteria:capture_family=f__Butyricicoccaceae:capture_genus=g__SCN-57-10:capture_order=o__Oscillospirales:capture_phylum=p__Firmicutes_A:capture_species=s__SCN-57-10 sp001725215:evalue=2.54e-20:gapopen=0.0:heptad=MCP-40H:length=42.0:mismatch=2.0:qcovhsp=100.0:qend=42.0:qstart=1.0:ref_name=GB_GCA_018240265.1_protein.faa_JAFEGC010000038.1_17@PF00015_full_PFAM.456.526:scovhsp=60.0:send=63.0:sstart=22.0]):6e-09[&&NHX:Sample_counter=rhiztom1--1||rhiztom2--2:Type_counter=capture--3:besthit_avg=95.2:besthit_max=95.2:besthit_min=95.2:besthit_std=0.0:besthit_sum=285.6:bitscore_avg=76.3:bitscore_max=76.3:bitscore_min=76.3:bitscore_std=0.0:bitscore_sum=228.89999999999998:capture_class_counter=c__Clostridia--3:capture_domain_counter=d__Bacteria--3:capture_family_counter=f__Butyricicoccaceae--3:capture_genus_counter=g__SCN-57-10--3:capture_order_counter=o__Oscillospirales--3:capture_phylum_counter=p__Firmicutes_A--3:capture_species_counter=s__SCN-57-10 sp001725215--3:evalue_avg=2.54e-20:evalue_max=2.54e-20:evalue_min=2.54e-20:evalue_std=0.0:evalue_sum=7.62e-20:gapopen_avg=0.0:gapopen_max=0.0:gapopen_min=0.0:gapopen_std=0.0:gapopen_sum=0.0:gtdb_class_counter=:gtdb_domain_counter=:gtdb_family_counter=:gtdb_genus_counter=:gtdb_order_counter=:gtdb_phylum_counter=:gtdb_species_counter=:heptad_counter=MCP-40H--3:lbd_counter=:length_avg=42.0:length_max=42.0:length_min=42.0:length_std=0.0:length_sum=126.0:mismatch_avg=2.0:mismatch_max=2.0:mismatch_min=2.0:mismatch_std=0.0:mismatch_sum=6.0:name=N179542:qcovhsp_avg=100.0:qcovhsp_max=100.0:qcovhsp_min=100.0:qcovhsp_std=0.0:qcovhsp_sum=300.0:qend_avg=42.0:qend_max=42.0:qend_min=42.0:qend_std=0.0:qend_sum=126.0:qstart_avg=1.0:qstart_max=1.0:qstart_min=1.0:qstart_std=0.0:qstart_sum=3.0:ref_name_counter=GB_GCA_018240265.1_protein.faa_JAFEGC010000038.1_17@PF00015_full_PFAM.456.526--3:scovhsp_avg=60.0:scovhsp_max=60.0:scovhsp_min=60.0:scovhsp_std=0.0:scovhsp_sum=180.0:send_avg=63.0:send_max=63.0:send_min=63.0:send_std=0.0:send_sum=189.0:sstart_avg=22.0:sstart_max=22.0:sstart_min=22.0:sstart_std=0.0:sstart_sum=66.0],(9ec854e4-e059-50cc-99a5-417f0edd4c7b_3@MCPsignal.39.87:0.14312[&&NHX:Sample=rhiztom2:Type=capture:capture_class=c__Alphaproteobacteria:capture_domain=d__Bacteria:capture_family=f__Sphingomonadaceae:capture_genus=g__Sphingomonas:capture_order=o__Sphingomonadales:capture_phylum=p__Proteobacteria:capture_species=s__Sphingomonas kyeonggiensis_A:heptad=MCP-40H],ba5d7d4f-5aa6-462b-8b1b-b3edeb6a882b_1@MCPsignal.140.181:5e-09[&&NHX:Sample=rhiztom1:Type=capture:besthit=95.1:bitscore=73.9:capture_class=c__Alphaproteobacteria:capture_domain=d__Bacteria:capture_family=f__Sphingomonadaceae:capture_genus=g__Sphingomonas:capture_order=o__Sphingomonadales:capture_phylum=p__Proteobacteria:capture_species=s__Sphingomonas sp014334115:evalue=2e-19:gapopen=0.0:heptad=MCP-40H:length=41.0:mismatch=2.0:qcovhsp=100.0:qend=41.0:qstart=1.0:ref_name=GB_GCA_018240265.1_protein.faa_JAFEGC010000038.1_17@PF00015_full_PFAM.456.526:scovhsp=58.6:send=62.0:sstart=22.0])0:5e-09[&&NHX:Sample_counter=rhiztom1--1||rhiztom2--1:Type_counter=capture--2:besthit_avg=95.1:besthit_max=95.1:besthit_min=95.1:besthit_std=0:besthit_sum=95.1:bitscore_avg=73.9:bitscore_max=73.9:bitscore_min=73.9:bitscore_std=0:bitscore_sum=73.9:capture_class_counter=c__Alphaproteobacteria--2:capture_domain_counter=d__Bacteria--2:capture_family_counter=f__Sphingomonadaceae--2:capture_genus_counter=g__Sphingomonas--2:capture_order_counter=o__Sphingomonadales--2:capture_phylum_counter=p__Proteobacteria--2:capture_species_counter=s__Sphingomonas kyeonggiensis_A--1||s__Sphingomonas sp014334115--1:evalue_avg=2e-19:evalue_max=2e-19:evalue_min=2e-19:evalue_std=0:evalue_sum=2e-19:gapopen_avg=0.0:gapopen_max=0.0:gapopen_min=0.0:gapopen_std=0:gapopen_sum=0.0:gtdb_class_counter=:gtdb_domain_counter=:gtdb_family_counter=:gtdb_genus_counter=:gtdb_order_counter=:gtdb_phylum_counter=:gtdb_species_counter=:heptad_counter=MCP-40H--2:lbd_counter=:length_avg=41.0:length_max=41.0:length_min=41.0:length_std=0:length_sum=41.0:mismatch_avg=2.0:mismatch_max=2.0:mismatch_min=2.0:mismatch_std=0:mismatch_sum=2.0:name=N179545:qcovhsp_avg=100.0:qcovhsp_max=100.0:qcovhsp_min=100.0:qcovhsp_std=0:qcovhsp_sum=100.0:qend_avg=41.0:qend_max=41.0:qend_min=41.0:qend_std=0:qend_sum=41.0:qstart_avg=1.0:qstart_max=1.0:qstart_min=1.0:qstart_std=0:qstart_sum=1.0:ref_name_counter=GB_GCA_018240265.1_protein.faa_JAFEGC010000038.1_17@PF00015_full_PFAM.456.526--1:scovhsp_avg=58.6:scovhsp_max=58.6:scovhsp_min=58.6:scovhsp_std=0:scovhsp_sum=58.6:send_avg=62.0:send_max=62.0:send_min=62.0:send_std=0:send_sum=62.0:sstart_avg=22.0:sstart_max=22.0:sstart_min=22.0:sstart_std=0:sstart_sum=22.0])0:5e-09[&&NHX:Sample_counter=rhiztom1--2||rhiztom2--3:Type_counter=capture--5:besthit_avg=95.17500000000001:besthit_max=95.2:besthit_min=95.1:besthit_std=0.050000000000004256:besthit_sum=380.70000000000005:bitscore_avg=75.69999999999999:bitscore_max=76.3:bitscore_min=73.9:bitscore_std=1.1999999999999957:bitscore_sum=302.79999999999995:capture_class_counter=c__Alphaproteobacteria--2||c__Clostridia--3:capture_domain_counter=d__Bacteria--5:capture_family_counter=f__Butyricicoccaceae--3||f__Sphingomonadaceae--2:capture_genus_counter=g__SCN-57-10--3||g__Sphingomonas--2:capture_order_counter=o__Oscillospirales--3||o__Sphingomonadales--2:capture_phylum_counter=p__Firmicutes_A--3||p__Proteobacteria--2:capture_species_counter=s__SCN-57-10 sp001725215--3||s__Sphingomonas kyeonggiensis_A--1||s__Sphingomonas sp014334115--1:evalue_avg=6.905e-20:evalue_max=2e-19:evalue_min=2.54e-20:evalue_std=8.73e-20:evalue_sum=2.762e-19:gapopen_avg=0.0:gapopen_max=0.0:gapopen_min=0.0:gapopen_std=0.0:gapopen_sum=0.0:gtdb_class_counter=:gtdb_domain_counter=:gtdb_family_counter=:gtdb_genus_counter=:gtdb_order_counter=:gtdb_phylum_counter=:gtdb_species_counter=:heptad_counter=MCP-40H--5:lbd_counter=:length_avg=41.75:length_max=42.0:length_min=41.0:length_std=0.5:length_sum=167.0:mismatch_avg=2.0:mismatch_max=2.0:mismatch_min=2.0:mismatch_std=0.0:mismatch_sum=8.0:name=N179546:qcovhsp_avg=100.0:qcovhsp_max=100.0:qcovhsp_min=100.0:qcovhsp_std=0.0:qcovhsp_sum=400.0:qend_avg=41.75:qend_max=42.0:qend_min=41.0:qend_std=0.5:qend_sum=167.0:qstart_avg=1.0:qstart_max=1.0:qstart_min=1.0:qstart_std=0.0:qstart_sum=4.0:ref_name_counter=GB_GCA_018240265.1_protein.faa_JAFEGC010000038.1_17@PF00015_full_PFAM.456.526--4:scovhsp_avg=59.65:scovhsp_max=60.0:scovhsp_min=58.6:scovhsp_std=0.6999999999999993:scovhsp_sum=238.6:send_avg=62.75:send_max=63.0:send_min=62.0:send_std=0.5:send_sum=251.0:sstart_avg=22.0:sstart_max=22.0:sstart_min=22.0:sstart_std=0.0:sstart_sum=88.0])0.846:0.0994569[&&NHX:Sample_counter=rhiztom1--2||rhiztom2--4||rhiztom3--1:Type_counter=capture--7:besthit_avg=94.78:besthit_max=95.2:besthit_min=93.2:besthit_std=0.8843076387773651:besthit_sum=473.90000000000003:bitscore_avg=76.19999999999999:bitscore_max=78.2:bitscore_min=73.9:bitscore_std=1.5264337522473734:bitscore_sum=380.99999999999994:capture_class_counter=c__Alphaproteobacteria--2||c__Clostridia--3||c__Gammaproteobacteria--2:capture_domain_counter=d__Bacteria--7:capture_family_counter=f__Burkholderiaceae--2||f__Butyricicoccaceae--3||f__Sphingomonadaceae--2:capture_genus_counter=g__Acidovorax--1||g__Paraburkholderia--1||g__SCN-57-10--3||g__Sphingomonas--2:capture_order_counter=o__Burkholderiales--2||o__Oscillospirales--3||o__Sphingomonadales--2:capture_phylum_counter=p__Firmicutes_A--3||p__Proteobacteria--4:capture_species_counter=s__Acidovorax sp002797445--1||s__Paraburkholderia nodosa_A--1||s__SCN-57-10 sp001725215--3||s__Sphingomonas kyeonggiensis_A--1||s__Sphingomonas sp014334115--1:evalue_avg=5.6198e-20:evalue_max=2e-19:evalue_min=4.79e-21:evalue_std=8.088162350002625e-20:evalue_sum=2.8099e-19:gapopen_avg=0.0:gapopen_max=0.0:gapopen_min=0.0:gapopen_std=0.0:gapopen_sum=0.0:gtdb_class_counter=:gtdb_domain_counter=:gtdb_family_counter=:gtdb_genus_counter=:gtdb_order_counter=:gtdb_phylum_counter=:gtdb_species_counter=:heptad_counter=MCP-38H--1||MCP-40H--6:lbd_counter=:length_avg=42.2:length_max=44.0:length_min=41.0:length_std=1.0954451150103321:length_sum=211.0:mismatch_avg=2.2:mismatch_max=3.0:mismatch_min=2.0:mismatch_std=0.4472135954999579:mismatch_sum=11.0:name=N179547:qcovhsp_avg=100.0:qcovhsp_max=100.0:qcovhsp_min=100.0:qcovhsp_std=0.0:qcovhsp_sum=500.0:qend_avg=42.2:qend_max=44.0:qend_min=41.0:qend_std=1.0954451150103321:qend_sum=211.0:qstart_avg=1.0:qstart_max=1.0:qstart_min=1.0:qstart_std=0.0:qstart_sum=5.0:ref_name_counter=GB_GCA_018240265.1_protein.faa_JAFEGC010000038.1_17@PF00015_full_PFAM.456.526--5:scovhsp_avg=60.3:scovhsp_max=62.9:scovhsp_min=58.6:scovhsp_std=1.5748015748023612:scovhsp_sum=301.5:send_avg=62.8:send_max=63.0:send_min=62.0:send_std=0.4472135954999579:send_sum=314.0:sstart_avg=21.6:sstart_max=22.0:sstart_min=20.0:sstart_std=0.8944271909999159:sstart_sum=108.0])0:5e-09[&&NHX:Sample_counter=rhiztom1--4||rhiztom2--9||rhiztom3--6:Type_counter=GTDB--16||capture--19:besthit_avg=94.575:besthit_max=97.6:besthit_min=90.0:besthit_std=2.193985284492907:besthit_sum=756.6:bitscore_avg=74.4875:bitscore_max=78.2:bitscore_min=66.2:bitscore_std=3.661161993528439:bitscore_sum=595.9:capture_class_counter=c__Alphaproteobacteria--8||c__Clostridia--5||c__Gammaproteobacteria--6:capture_domain_counter=d__Bacteria--19:capture_family_counter=f__Burkholderiaceae--4||f__Butyricicoccaceae--5||f__Caulobacteraceae--2||f__Halomonadaceae--2||f__Sphingomonadaceae--6:capture_genus_counter=g__Acidovorax--1||g__Caulobacter--2||g__Halotalea--2||g__Paraburkholderia--2||g__Ralstonia--1||g__SCN-57-10--5||g__Sphingomonas--6:capture_order_counter=o__Burkholderiales--4||o__Caulobacterales--2||o__Oscillospirales--5||o__Pseudomonadales--2||o__Sphingomonadales--6:capture_phylum_counter=p__Firmicutes_A--5||p__Proteobacteria--14:capture_species_counter=s__Acidovorax sp002797445--1||s__Caulobacter sp000712075--1||s__Caulobacter sp011058465--1||s__Halotalea alkalilenta_A--2||s__Paraburkholderia nodosa_A--1||s__Paraburkholderia sp017104715--1||s__Ralstonia sp016429285--1||s__SCN-57-10 sp001725215--5||s__Sphingomonas kyeonggiensis_A--4||s__Sphingomonas sp002127225--1||s__Sphingomonas sp014334115--1:evalue_avg=2.945637375e-17:evalue_max=2.35e-16:evalue_min=4.79e-21:evalue_std=8.30522312940362e-17:evalue_sum=2.3565099e-16:gapopen_avg=0.0:gapopen_max=0.0:gapopen_min=0.0:gapopen_std=0.0:gapopen_sum=0.0:gtdb_class_counter=c__Bacilli--6||c__Clostridia--4||c__Desulfobacteria--1||c__Gammaproteobacteria--2||c__Magnetococcia--1||c__Spirochaetia--2:gtdb_domain_counter=d__Bacteria--16:gtdb_family_counter=f__Bacillaceae_K--1||f__Desulfatirhabdiaceae--1||f__JADFXB01--1||f__Lachnospiraceae--4||f__Lactobacillaceae--5||f__Oleiphilaceae--2||f__Termitinemataceae--2:gtdb_genus_counter=g__Bacillus_T--1||g__Clostridium_N--1||g__JADFXB01--1||g__LZORAL124-50-18--2||g__Lachnotalea--2||g__Ligilactobacillus--2||g__Liquorilactobacillus--1||g__RAAP-1--1||g__Treponema_G--1||g__UBA12037--1||g__V9D3004--1||g__Weissella_A--2:gtdb_order_counter=o__Bacillales_B--1||o__Desulfobacterales--1||o__Lachnospirales--4||o__Lactobacillales--5||o__Magnetococcales--1||o__Pseudomonadales--2||o__Treponematales--2:gtdb_phylum_counter=p__Desulfobacterota--1||p__Firmicutes--6||p__Firmicutes_A--4||p__Proteobacteria--3||p__Spirochaetota--2:gtdb_species_counter=s__Bacillus_T coahuilensis--1||s__Clostridium_N sp905215405--1||s__JADFXB01 sp015233935--1||s__LZORAL124-50-18 sp002747055--1||s__LZORAL124-50-18 sp002747395--1||s__Lachnotalea soehngenii--1||s__Lachnotalea sp900184995--1||s__Ligilactobacillus ruminis--1||s__Ligilactobacillus ruminis_A--1||s__Liquorilactobacillus ghanensis--1||s__RAAP-1 sp001443525--1||s__Treponema_G caldarium_A--1||s__UBA12037 sp003527485--1||s__V9D3004 sp015057405--1||s__Weissella_A beninensis--1||s__Weissella_A fabalis--1:heptad_counter=MCP-28H--3||MCP-36H--1||MCP-38H--1||MCP-40H--18||MCP-44H--10||MCP-48H--1||MCP-64H--1:lbd_counter=:lca_tree=d__Bacteria:length_avg=41.625:length_max=44.0:length_min=40.0:length_std=1.1877349391654208:length_sum=333.0:mismatch_avg=2.25:mismatch_max=4.0:mismatch_min=1.0:mismatch_std=0.8864052604279183:mismatch_sum=18.0:name=N179548:qcovhsp_avg=98.8:qcovhsp_max=100.0:qcovhsp_min=95.2:qcovhsp_std=1.814229470444291:qcovhsp_sum=790.4:qend_avg=42.125:qend_max=44.0:qend_min=41.0:qend_std=0.8345229603962802:qend_sum=337.0:qstart_avg=1.5:qstart_max=3.0:qstart_min=1.0:qstart_std=0.7559289460184544:qstart_sum=12.0:ref_name_counter=GB_GCA_018240265.1_protein.faa_JAFEGC010000038.1_17@PF00015_full_PFAM.456.526--8:scovhsp_avg=59.474999999999994:scovhsp_max=62.9:scovhsp_min=57.1:scovhsp_std=1.711098227121149:scovhsp_sum=475.79999999999995:send_avg=62.875:send_max=63.0:send_min=62.0:send_std=0.3535533905932738:send_sum=503.0:sstart_avg=22.25:sstart_max=24.0:sstart_min=20.0:sstart_std=1.164964745021435:sstart_sum=178.0])0.454:0.0579305[&&NHX:Sample_counter=rhizpot1--1||rhizpot3--1||rhiztom1--9||rhiztom2--9||rhiztom3--9:Type_counter=GTDB--24||capture--29:besthit_avg=95.66:besthit_max=100.0:besthit_min=90.0:besthit_std=2.99599732977184:besthit_sum=956.6:bitscore_avg=74.15:bitscore_max=78.2:bitscore_min=66.2:bitscore_std=4.060446061976716:bitscore_sum=741.5:capture_class_counter=c__Alphaproteobacteria--14||c__Clostridia--5||c__Gammaproteobacteria--10:capture_domain_counter=d__Bacteria--29:capture_family_counter=f__Burkholderiaceae--6||f__Butyricicoccaceae--5||f__Caulobacteraceae--2||f__Enterobacteriaceae--2||f__Halomonadaceae--2||f__Sphingomonadaceae--12:capture_genus_counter=g__Acidovorax--1||g__Caulobacter--2||g__Halotalea--2||g__Hydrogenophaga--1||g__Pandoraea--1||g__Paraburkholderia--2||g__Rahnella--2||g__Ralstonia--1||g__SCN-57-10--5||g__Sphingomonas--12:capture_order_counter=o__Burkholderiales--6||o__Caulobacterales--2||o__Enterobacterales--2||o__Oscillospirales--5||o__Pseudomonadales--2||o__Sphingomonadales--12:capture_phylum_counter=p__Firmicutes_A--5||p__Proteobacteria--24:capture_species_counter=s__Acidovorax sp002797445--1||s__Caulobacter sp000712075--1||s__Caulobacter sp011058465--1||s__Halotalea alkalilenta_A--2||s__Hydrogenophaga palleronii--1||s__Pandoraea aquatica--1||s__Paraburkholderia nodosa_A--1||s__Paraburkholderia sp017104715--1||s__Rahnella sp013457415--2||s__Ralstonia sp016429285--1||s__SCN-57-10 sp001725215--5||s__Sphingomonas elodea_A--6||s__Sphingomonas kyeonggiensis_A--4||s__Sphingomonas sp002127225--1||s__Sphingomonas sp014334115--1:evalue_avg=2.8405751000000004e-17:evalue_max=2.35e-16:evalue_min=4.79e-21:evalue_std=7.416110738729903e-17:evalue_sum=2.8405751000000003e-16:gapopen_avg=0.0:gapopen_max=0.0:gapopen_min=0.0:gapopen_std=0.0:gapopen_sum=0.0:gtdb_class_counter=c__Bacilli--7||c__Brevinematia--3||c__Clostridia--4||c__Desulfobacteria--1||c__Gammaproteobacteria--2||c__Magnetococcia--5||c__Spirochaetia--2:gtdb_domain_counter=d__Bacteria--24:gtdb_family_counter=f__Bacillaceae_K--1||f__Desulfatirhabdiaceae--1||f__GWF1-51-8--3||f__JADFXB01--1||f__Lachnospiraceae--4||f__Lactobacillaceae--5||f__Magnetaquicoccaceae--4||f__Oleiphilaceae--2||f__Salisediminibacteriaceae--1||f__Termitinemataceae--2:gtdb_genus_counter=g__Alkalicoccus--1||g__Bacillus_T--1||g__Clostridium_N--1||g__GWF1-51-8--3||g__HCHbin5--1||g__JADFXB01--1||g__LZORAL124-50-18--2||g__Lachnotalea--2||g__Ligilactobacillus--2||g__Liquorilactobacillus--1||g__Magnetaquicoccus--3||g__RAAP-1--1||g__Treponema_G--1||g__UBA12037--1||g__V9D3004--1||g__Weissella_A--2:gtdb_order_counter=o__Bacillales_B--1||o__Bacillales_H--1||o__Brevinematales--3||o__Desulfobacterales--1||o__Lachnospirales--4||o__Lactobacillales--5||o__Magnetococcales--5||o__Pseudomonadales--2||o__Treponematales--2:gtdb_phylum_counter=p__Desulfobacterota--1||p__Firmicutes--7||p__Firmicutes_A--4||p__Proteobacteria--7||p__Spirochaetota--5:gtdb_species_counter=s__Alkalicoccus chagannorensis--1||s__Bacillus_T coahuilensis--1||s__Clostridium_N sp905215405--1||s__GWF1-51-8 sp001829395--1||s__GWF1-51-8 sp001829415--1||s__GWF1-51-8 sp013177895--1||s__HCHbin5 sp015233035--1||s__JADFXB01 sp015233935--1||s__LZORAL124-50-18 sp002747055--1||s__LZORAL124-50-18 sp002747395--1||s__Lachnotalea soehngenii--1||s__Lachnotalea sp900184995--1||s__Ligilactobacillus ruminis--1||s__Ligilactobacillus ruminis_A--1||s__Liquorilactobacillus ghanensis--1||s__Magnetaquicoccus inordinatus--1||s__Magnetaquicoccus sp002753095--1||s__Magnetaquicoccus sp002753135--1||s__RAAP-1 sp001443525--1||s__Treponema_G caldarium_A--1||s__UBA12037 sp003527485--1||s__V9D3004 sp015057405--1||s__Weissella_A beninensis--1||s__Weissella_A fabalis--1:heptad_counter=MCP-24H--1||MCP-28H--5||MCP-36H--1||MCP-38H--1||MCP-40H--27||MCP-44H--11||MCP-48H--4||MCP-58H--2||MCP-64H--1:lbd_counter=:lca_tree=d__Bacteria:length_avg=41.2:length_max=44.0:length_min=37.0:length_std=1.8135294011647258:length_sum=412.0:mismatch_avg=1.8:mismatch_max=4.0:mismatch_min=0.0:mismatch_std=1.2292725943057183:mismatch_sum=18.0:name=N179549:qcovhsp_avg=98.55:qcovhsp_max=100.0:qcovhsp_min=95.2:qcovhsp_std=1.6860539071387297:qcovhsp_sum=985.5:qend_avg=41.7:qend_max=44.0:qend_min=38.0:qend_std=1.4944341180973262:qend_sum=417.0:qstart_avg=1.5:qstart_max=3.0:qstart_min=1.0:qstart_std=0.7071067811865476:qstart_sum=15.0:ref_name_counter=GB_GCA_018240265.1_protein.faa_JAFEGC010000038.1_17@PF00015_full_PFAM.456.526--10:scovhsp_avg=58.86999999999999:scovhsp_max=62.9:scovhsp_min=52.9:scovhsp_std=2.5893156539046287:scovhsp_sum=588.6999999999999:send_avg=63.6:send_max=70.0:send_min=62.0:send_std=2.2705848487901865:send_sum=636.0:sstart_avg=23.4:sstart_max=29.0:sstart_min=20.0:sstart_std=2.6749870196985173:sstart_sum=234.0],(88c9a4e2-0508-46fc-aa46-1bfd9b6fcc23_3@MCPsignal.17.49:0.174036[&&NHX:Sample=rhiztom3:Type=capture:capture_class=c__Gammaproteobacteria:capture_domain=d__Bacteria:capture_family=f__Thiohalomonadaceae:capture_genus=g__Sulfurivermis:capture_order=o__Thiohalomonadales:capture_phylum=p__Proteobacteria:capture_species=s__Sulfurivermis sp002376325:heptad=MCP-58H],((GB_GCA_018061005.1_protein.faa_JAGOVA010000009.1_10@PF00015_full_PFAM.222.361:0.23714[&&NHX:Type=GTDB:gtdb_class=c__Gammaproteobacteria:gtdb_domain=d__Bacteria:gtdb_family=f__Rhodocyclaceae:gtdb_genus=g__Sterolibacterium:gtdb_order=o__Burkholderiales:gtdb_phylum=p__Proteobacteria:gtdb_species=s__Sterolibacterium sp018061005:heptad=MCP-24H:species=d__Bacteria_p__Proteobacteria_c__Gammaproteobacteria_o__Burkholderiales_f__Rhodocyclaceae_g__Sterolibacterium_s__Sterolibacterium sp018061005],(GB_GCA_018062105.1_protein.faa_JAGOSV010000077.1_10@PF00015_full_PFAM.100.323:0.0956081[&&NHX:Type=GTDB:gtdb_class=c__Gammaproteobacteria:gtdb_domain=d__Bacteria:gtdb_family=f__Rhodocyclaceae:gtdb_genus=g__Sterolibacterium:gtdb_order=o__Burkholderiales:gtdb_phylum=p__Proteobacteria:gtdb_species=s__Sterolibacterium sp018062105:heptad=MCP-44H:species=d__Bacteria_p__Proteobacteria_c__Gammaproteobacteria_o__Burkholderiales_f__Rhodocyclaceae_g__Sterolibacterium_s__Sterolibacterium sp018062105],RS_GCF_900174485.1_protein.faa_NZ_LT837803.1_1333@PF00015_full_PFAM.128.315:0.123441[&&NHX:Type=GTDB:gtdb_class=c__Gammaproteobacteria:gtdb_domain=d__Bacteria:gtdb_family=f__Rhodocyclaceae:gtdb_genus=g__Sterolibacterium:gtdb_order=o__Burkholderiales:gtdb_phylum=p__Proteobacteria:gtdb_species=s__Sterolibacterium denitrificans:heptad=MCP-44H:species=d__Bacteria_p__Proteobacteria_c__Gammaproteobacteria_o__Burkholderiales_f__Rhodocyclaceae_g__Sterolibacterium_s__Sterolibacterium denitrificans])0.982:0.306573[&&NHX:Sample_counter=:Type_counter=GTDB--2:capture_class_counter=:capture_domain_counter=:capture_family_counter=:capture_genus_counter=:capture_order_counter=:capture_phylum_counter=:capture_species_counter=:evoltype=D:gtdb_class_counter=c__Gammaproteobacteria--2:gtdb_domain_counter=d__Bacteria--2:gtdb_family_counter=f__Rhodocyclaceae--2:gtdb_genus_counter=g__Sterolibacterium--2:gtdb_order_counter=o__Burkholderiales--2:gtdb_phylum_counter=p__Proteobacteria--2:gtdb_species_counter=s__Sterolibacterium denitrificans--1||s__Sterolibacterium sp018062105--1:heptad_counter=MCP-44H--2:lbd_counter=:lca=d__Bacteria:lca_tree=g__Sterolibacterium:name=N179554:ref_name_counter=])0.836:0.195019[&&NHX:Sample_counter=:Type_counter=GTDB--3:capture_class_counter=:capture_domain_counter=:capture_family_counter=:capture_genus_counter=:capture_order_counter=:capture_phylum_counter=:capture_species_counter=:evoltype=D:gtdb_class_counter=c__Gammaproteobacteria--3:gtdb_domain_counter=d__Bacteria--3:gtdb_family_counter=f__Rhodocyclaceae--3:gtdb_genus_counter=g__Sterolibacterium--3:gtdb_order_counter=o__Burkholderiales--3:gtdb_phylum_counter=p__Proteobacteria--3:gtdb_species_counter=s__Sterolibacterium denitrificans--1||s__Sterolibacterium sp018061005--1||s__Sterolibacterium sp018062105--1:heptad_counter=MCP-24H--1||MCP-44H--2:lbd_counter=:lca=d__Bacteria:lca_tree=g__Sterolibacterium:name=N179555:ref_name_counter=],RS_GCF_007833355.1_protein.faa_NZ_CP020914.1_3241@PF00015_full_PFAM.169.348:0.618328[&&NHX:Type=GTDB:gtdb_class=c__Gammaproteobacteria:gtdb_domain=d__Bacteria:gtdb_family=f__Rhodocyclaceae:gtdb_genus=g__Denitratisoma:gtdb_order=o__Burkholderiales:gtdb_phylum=p__Proteobacteria:gtdb_species=s__Denitratisoma sp007833355:heptad=MCP-44H:species=d__Bacteria_p__Proteobacteria_c__Gammaproteobacteria_o__Burkholderiales_f__Rhodocyclaceae_g__Denitratisoma_s__Denitratisoma sp007833355])0.944:0.516562[&&NHX:Sample_counter=:Type_counter=GTDB--4:capture_class_counter=:capture_domain_counter=:capture_family_counter=:capture_genus_counter=:capture_order_counter=:capture_phylum_counter=:capture_species_counter=:evoltype=D:gtdb_class_counter=c__Gammaproteobacteria--4:gtdb_domain_counter=d__Bacteria--4:gtdb_family_counter=f__Rhodocyclaceae--4:gtdb_genus_counter=g__Denitratisoma--1||g__Sterolibacterium--3:gtdb_order_counter=o__Burkholderiales--4:gtdb_phylum_counter=p__Proteobacteria--4:gtdb_species_counter=s__Denitratisoma sp007833355--1||s__Sterolibacterium denitrificans--1||s__Sterolibacterium sp018061005--1||s__Sterolibacterium sp018062105--1:heptad_counter=MCP-24H--1||MCP-44H--3:lbd_counter=:lca=d__Bacteria:lca_tree=f__Rhodocyclaceae:name=N179557:ref_name_counter=])0.929:0.524627[&&NHX:Sample_counter=rhiztom3--1:Type_counter=GTDB--4||capture--1:capture_class_counter=c__Gammaproteobacteria--1:capture_domain_counter=d__Bacteria--1:capture_family_counter=f__Thiohalomonadaceae--1:capture_genus_counter=g__Sulfurivermis--1:capture_order_counter=o__Thiohalomonadales--1:capture_phylum_counter=p__Proteobacteria--1:capture_species_counter=s__Sulfurivermis sp002376325--1:gtdb_class_counter=c__Gammaproteobacteria--4:gtdb_domain_counter=d__Bacteria--4:gtdb_family_counter=f__Rhodocyclaceae--4:gtdb_genus_counter=g__Denitratisoma--1||g__Sterolibacterium--3:gtdb_order_counter=o__Burkholderiales--4:gtdb_phylum_counter=p__Proteobacteria--4:gtdb_species_counter=s__Denitratisoma sp007833355--1||s__Sterolibacterium denitrificans--1||s__Sterolibacterium sp018061005--1||s__Sterolibacterium sp018062105--1:heptad_counter=MCP-24H--1||MCP-44H--3||MCP-58H--1:lbd_counter=:lca_tree=f__Rhodocyclaceae:name=N179558:ref_name_counter=])0.669:0.0271376[&&NHX:Sample_counter=rhizpot1--1||rhizpot3--1||rhiztom1--9||rhiztom2--9||rhiztom3--10:Type_counter=GTDB--28||capture--30:besthit_avg=95.66:besthit_max=100.0:besthit_min=90.0:besthit_std=2.99599732977184:besthit_sum=956.6:bitscore_avg=74.15:bitscore_max=78.2:bitscore_min=66.2:bitscore_std=4.060446061976716:bitscore_sum=741.5:capture_class_counter=c__Alphaproteobacteria--14||c__Clostridia--5||c__Gammaproteobacteria--11:capture_domain_counter=d__Bacteria--30:capture_family_counter=f__Burkholderiaceae--6||f__Butyricicoccaceae--5||f__Caulobacteraceae--2||f__Enterobacteriaceae--2||f__Halomonadaceae--2||f__Sphingomonadaceae--12||f__Thiohalomonadaceae--1:capture_genus_counter=g__Acidovorax--1||g__Caulobacter--2||g__Halotalea--2||g__Hydrogenophaga--1||g__Pandoraea--1||g__Paraburkholderia--2||g__Rahnella--2||g__Ralstonia--1||g__SCN-57-10--5||g__Sphingomonas--12||g__Sulfurivermis--1:capture_order_counter=o__Burkholderiales--6||o__Caulobacterales--2||o__Enterobacterales--2||o__Oscillospirales--5||o__Pseudomonadales--2||o__Sphingomonadales--12||o__Thiohalomonadales--1:capture_phylum_counter=p__Firmicutes_A--5||p__Proteobacteria--25:capture_species_counter=s__Acidovorax sp002797445--1||s__Caulobacter sp000712075--1||s__Caulobacter sp011058465--1||s__Halotalea alkalilenta_A--2||s__Hydrogenophaga palleronii--1||s__Pandoraea aquatica--1||s__Paraburkholderia nodosa_A--1||s__Paraburkholderia sp017104715--1||s__Rahnella sp013457415--2||s__Ralstonia sp016429285--1||s__SCN-57-10 sp001725215--5||s__Sphingomonas elodea_A--6||s__Sphingomonas kyeonggiensis_A--4||s__Sphingomonas sp002127225--1||s__Sphingomonas sp014334115--1||s__Sulfurivermis sp002376325--1:evalue_avg=2.8405751000000004e-17:evalue_max=2.35e-16:evalue_min=4.79e-21:evalue_std=7.416110738729903e-17:evalue_sum=2.8405751000000003e-16:gapopen_avg=0.0:gapopen_max=0.0:gapopen_min=0.0:gapopen_std=0.0:gapopen_sum=0.0:gtdb_class_counter=c__Bacilli--7||c__Brevinematia--3||c__Clostridia--4||c__Desulfobacteria--1||c__Gammaproteobacteria--6||c__Magnetococcia--5||c__Spirochaetia--2:gtdb_domain_counter=d__Bacteria--28:gtdb_family_counter=f__Bacillaceae_K--1||f__Desulfatirhabdiaceae--1||f__GWF1-51-8--3||f__JADFXB01--1||f__Lachnospiraceae--4||f__Lactobacillaceae--5||f__Magnetaquicoccaceae--4||f__Oleiphilaceae--2||f__Rhodocyclaceae--4||f__Salisediminibacteriaceae--1||f__Termitinemataceae--2:gtdb_genus_counter=g__Alkalicoccus--1||g__Bacillus_T--1||g__Clostridium_N--1||g__Denitratisoma--1||g__GWF1-51-8--3||g__HCHbin5--1||g__JADFXB01--1||g__LZORAL124-50-18--2||g__Lachnotalea--2||g__Ligilactobacillus--2||g__Liquorilactobacillus--1||g__Magnetaquicoccus--3||g__RAAP-1--1||g__Sterolibacterium--3||g__Treponema_G--1||g__UBA12037--1||g__V9D3004--1||g__Weissella_A--2:gtdb_order_counter=o__Bacillales_B--1||o__Bacillales_H--1||o__Brevinematales--3||o__Burkholderiales--4||o__Desulfobacterales--1||o__Lachnospirales--4||o__Lactobacillales--5||o__Magnetococcales--5||o__Pseudomonadales--2||o__Treponematales--2:gtdb_phylum_counter=p__Desulfobacterota--1||p__Firmicutes--7||p__Firmicutes_A--4||p__Proteobacteria--11||p__Spirochaetota--5:gtdb_species_counter=s__Alkalicoccus chagannorensis--1||s__Bacillus_T coahuilensis--1||s__Clostridium_N sp905215405--1||s__Denitratisoma sp007833355--1||s__GWF1-51-8 sp001829395--1||s__GWF1-51-8 sp001829415--1||s__GWF1-51-8 sp013177895--1||s__HCHbin5 sp015233035--1||s__JADFXB01 sp015233935--1||s__LZORAL124-50-18 sp002747055--1||s__LZORAL124-50-18 sp002747395--1||s__Lachnotalea soehngenii--1||s__Lachnotalea sp900184995--1||s__Ligilactobacillus ruminis--1||s__Ligilactobacillus ruminis_A--1||s__Liquorilactobacillus ghanensis--1||s__Magnetaquicoccus inordinatus--1||s__Magnetaquicoccus sp002753095--1||s__Magnetaquicoccus sp002753135--1||s__RAAP-1 sp001443525--1||s__Sterolibacterium denitrificans--1||s__Sterolibacterium sp018061005--1||s__Sterolibacterium sp018062105--1||s__Treponema_G caldarium_A--1||s__UBA12037 sp003527485--1||s__V9D3004 sp015057405--1||s__Weissella_A beninensis--1||s__Weissella_A fabalis--1:heptad_counter=MCP-24H--2||MCP-28H--5||MCP-36H--1||MCP-38H--1||MCP-40H--27||MCP-44H--14||MCP-48H--4||MCP-58H--3||MCP-64H--1:lbd_counter=:lca_tree=d__Bacteria:length_avg=41.2:length_max=44.0:length_min=37.0:length_std=1.8135294011647258:length_sum=412.0:mismatch_avg=1.8:mismatch_max=4.0:mismatch_min=0.0:mismatch_std=1.2292725943057183:mismatch_sum=18.0:name=N179559:qcovhsp_avg=98.55:qcovhsp_max=100.0:qcovhsp_min=95.2:qcovhsp_std=1.6860539071387297:qcovhsp_sum=985.5:qend_avg=41.7:qend_max=44.0:qend_min=38.0:qend_std=1.4944341180973262:qend_sum=417.0:qstart_avg=1.5:qstart_max=3.0:qstart_min=1.0:qstart_std=0.7071067811865476:qstart_sum=15.0:ref_name_counter=GB_GCA_018240265.1_protein.faa_JAFEGC010000038.1_17@PF00015_full_PFAM.456.526--10:scovhsp_avg=58.86999999999999:scovhsp_max=62.9:scovhsp_min=52.9:scovhsp_std=2.5893156539046287:scovhsp_sum=588.6999999999999:send_avg=63.6:send_max=70.0:send_min=62.0:send_std=2.2705848487901865:send_sum=636.0:sstart_avg=23.4:sstart_max=29.0:sstart_min=20.0:sstart_std=2.6749870196985173:sstart_sum=234.0],(((a283cefa-670f-5e34-a162-66819e28b3b4_2@MCPsignal.19.65:1e-08[&&NHX:Sample=rhiztom3:Type=capture:capture_class=c__Alphaproteobacteria:capture_domain=d__Bacteria:capture_family=f__Sphingomonadaceae:capture_genus=g__Sphingomonas:capture_order=o__Sphingomonadales:capture_phylum=p__Proteobacteria:capture_species=s__Sphingomonas kyeonggiensis_A:heptad=MCP-40H],((e9ace9e0-6021-4a46-8c0b-616776e27d79_6@MCPsignal.63.90:0[&&NHX:Sample=rhiztom2:Type=capture:capture_class=c__Gammaproteobacteria:capture_domain=d__Bacteria:capture_family=f__Burkholderiaceae:capture_genus=g__Ralstonia:capture_order=o__Burkholderiales:capture_phylum=p__Proteobacteria:capture_species=s__Ralstonia sp016429285:heptad=MCP-40H],96d94988-45bd-43c2-85f3-68734b996f05_3@MCPsignal.166.193:0[&&NHX:Sample=rhiztom2:Type=capture:capture_class=c__Bacteroidia:capture_domain=d__Bacteria:capture_family=f__UBA3824:capture_genus=g__UBA3824:capture_order=o__Bacteroidales:capture_phylum=p__Bacteroidota:capture_species=s__UBA3824 sp017645985:heptad=MCP-40H]):6e-09[&&NHX:Sample_counter=rhiztom2--2:Type_counter=capture--2:capture_class_counter=c__Bacteroidia--1||c__Gammaproteobacteria--1:capture_domain_counter=d__Bacteria--2:capture_family_counter=f__Burkholderiaceae--1||f__UBA3824--1:capture_genus_counter=g__Ralstonia--1||g__UBA3824--1:capture_order_counter=o__Bacteroidales--1||o__Burkholderiales--1:capture_phylum_counter=p__Bacteroidota--1||p__Proteobacteria--1:capture_species_counter=s__Ralstonia sp016429285--1||s__UBA3824 sp017645985--1:gtdb_class_counter=:gtdb_domain_counter=:gtdb_family_counter=:gtdb_genus_counter=:gtdb_order_counter=:gtdb_phylum_counter=:gtdb_species_counter=:heptad_counter=MCP-40H--2:lbd_counter=:name=N179563:ref_name_counter=],(485873b6-0a23-4811-8e07-db115772c7c0_5@MCPsignal.433.475:5e-09[&&NHX:Sample=rhiztom1:Type=capture:capture_class=c__Gammaproteobacteria:capture_domain=d__Bacteria:capture_family=f__Alteromonadaceae:capture_genus=g__Glaciecola:capture_order=o__Enterobacterales:capture_phylum=p__Proteobacteria:capture_species=s__Glaciecola sp003203515:heptad=MCP-40H],((019a6cf0-2b3f-444a-84fb-f188e1a88958_1@MCPsignal.124.156:6e-09[&&NHX:Sample=rhiztom3:Type=capture:capture_class=c__Clostridia:capture_domain=d__Bacteria:capture_family=f__Oscillospiraceae:capture_genus=g__Dysosmobacter:capture_order=o__Oscillospirales:capture_phylum=p__Firmicutes_A:capture_species=s__Dysosmobacter sp910583785:heptad=MCP-40H],3f3eb8f9-64ac-4724-b4ad-258638488c81_3@MCPsignal.49.76:0.389063[&&NHX:Sample=rhiztom3:Type=capture:capture_class=c__Alphaproteobacteria:capture_domain=d__Bacteria:capture_family=f__Caulobacteraceae:capture_genus=g__Caulobacter:capture_order=o__Caulobacterales:capture_phylum=p__Proteobacteria:capture_species=s__Caulobacter sp002742645:heptad=MCP-40H])0.868:0.383563[&&NHX:Sample_counter=rhiztom3--2:Type_counter=capture--2:capture_class_counter=c__Alphaproteobacteria--1||c__Clostridia--1:capture_domain_counter=d__Bacteria--2:capture_family_counter=f__Caulobacteraceae--1||f__Oscillospiraceae--1:capture_genus_counter=g__Caulobacter--1||g__Dysosmobacter--1:capture_order_counter=o__Caulobacterales--1||o__Oscillospirales--1:capture_phylum_counter=p__Firmicutes_A--1||p__Proteobacteria--1:capture_species_counter=s__Caulobacter sp002742645--1||s__Dysosmobacter sp910583785--1:gtdb_class_counter=:gtdb_domain_counter=:gtdb_family_counter=:gtdb_genus_counter=:gtdb_order_counter=:gtdb_phylum_counter=:gtdb_species_counter=:heptad_counter=MCP-40H--2:lbd_counter=:name=N179567:ref_name_counter=],a2049f72-4b21-4c93-b0ed-2e2706b73bfe_1@MCPsignal.436.474:0.0545755[&&NHX:Sample=rhiztom1:Type=capture:capture_class=c__Gammaproteobacteria:capture_domain=d__Bacteria:capture_family=f__Pseudomonadaceae:capture_genus=g__Pseudomonas_E:capture_order=o__Pseudomonadales:capture_phylum=p__Proteobacteria:capture_species=s__Pseudomonas_E sp903970465:heptad=MCP-28H])0:5e-09[&&NHX:Sample_counter=rhiztom1--1||rhiztom3--2:Type_counter=capture--3:capture_class_counter=c__Alphaproteobacteria--1||c__Clostridia--1||c__Gammaproteobacteria--1:capture_domain_counter=d__Bacteria--3:capture_family_counter=f__Caulobacteraceae--1||f__Oscillospiraceae--1||f__Pseudomonadaceae--1:capture_genus_counter=g__Caulobacter--1||g__Dysosmobacter--1||g__Pseudomonas_E--1:capture_order_counter=o__Caulobacterales--1||o__Oscillospirales--1||o__Pseudomonadales--1:capture_phylum_counter=p__Firmicutes_A--1||p__Proteobacteria--2:capture_species_counter=s__Caulobacter sp002742645--1||s__Dysosmobacter sp910583785--1||s__Pseudomonas_E sp903970465--1:gtdb_class_counter=:gtdb_domain_counter=:gtdb_family_counter=:gtdb_genus_counter=:gtdb_order_counter=:gtdb_phylum_counter=:gtdb_species_counter=:heptad_counter=MCP-28H--1||MCP-40H--2:lbd_counter=:name=N179569:ref_name_counter=])0.837:0.312827[&&NHX:Sample_counter=rhiztom1--2||rhiztom3--2:Type_counter=capture--4:capture_class_counter=c__Alphaproteobacteria--1||c__Clostridia--1||c__Gammaproteobacteria--2:capture_domain_counter=d__Bacteria--4:capture_family_counter=f__Alteromonadaceae--1||f__Caulobacteraceae--1||f__Oscillospiraceae--1||f__Pseudomonadaceae--1:capture_genus_counter=g__Caulobacter--1||g__Dysosmobacter--1||g__Glaciecola--1||g__Pseudomonas_E--1:capture_order_counter=o__Caulobacterales--1||o__Enterobacterales--1||o__Oscillospirales--1||o__Pseudomonadales--1:capture_phylum_counter=p__Firmicutes_A--1||p__Proteobacteria--3:capture_species_counter=s__Caulobacter sp002742645--1||s__Dysosmobacter sp910583785--1||s__Glaciecola sp003203515--1||s__Pseudomonas_E sp903970465--1:gtdb_class_counter=:gtdb_domain_counter=:gtdb_family_counter=:gtdb_genus_counter=:gtdb_order_counter=:gtdb_phylum_counter=:gtdb_species_counter=:heptad_counter=MCP-28H--1||MCP-40H--3:lbd_counter=:name=N179570:ref_name_counter=])0.838:0.228614[&&NHX:Sample_counter=rhiztom1--2||rhiztom2--2||rhiztom3--2:Type_counter=capture--6:capture_class_counter=c__Alphaproteobacteria--1||c__Bacteroidia--1||c__Clostridia--1||c__Gammaproteobacteria--3:capture_domain_counter=d__Bacteria--6:capture_family_counter=f__Alteromonadaceae--1||f__Burkholderiaceae--1||f__Caulobacteraceae--1||f__Oscillospiraceae--1||f__Pseudomonadaceae--1||f__UBA3824--1:capture_genus_counter=g__Caulobacter--1||g__Dysosmobacter--1||g__Glaciecola--1||g__Pseudomonas_E--1||g__Ralstonia--1||g__UBA3824--1:capture_order_counter=o__Bacteroidales--1||o__Burkholderiales--1||o__Caulobacterales--1||o__Enterobacterales--1||o__Oscillospirales--1||o__Pseudomonadales--1:capture_phylum_counter=p__Bacteroidota--1||p__Firmicutes_A--1||p__Proteobacteria--4:capture_species_counter=s__Caulobacter sp002742645--1||s__Dysosmobacter sp910583785--1||s__Glaciecola sp003203515--1||s__Pseudomonas_E sp903970465--1||s__Ralstonia sp016429285--1||s__UBA3824 sp017645985--1:gtdb_class_counter=:gtdb_domain_counter=:gtdb_family_counter=:gtdb_genus_counter=:gtdb_order_counter=:gtdb_phylum_counter=:gtdb_species_counter=:heptad_counter=MCP-28H--1||MCP-40H--5:lbd_counter=:name=N179571:ref_name_counter=])0.077:0.19199[&&NHX:Sample_counter=rhiztom1--2||rhiztom2--2||rhiztom3--3:Type_counter=capture--7:capture_class_counter=c__Alphaproteobacteria--2||c__Bacteroidia--1||c__Clostridia--1||c__Gammaproteobacteria--3:capture_domain_counter=d__Bacteria--7:capture_family_counter=f__Alteromonadaceae--1||f__Burkholderiaceae--1||f__Caulobacteraceae--1||f__Oscillospiraceae--1||f__Pseudomonadaceae--1||f__Sphingomonadaceae--1||f__UBA3824--1:capture_genus_counter=g__Caulobacter--1||g__Dysosmobacter--1||g__Glaciecola--1||g__Pseudomonas_E--1||g__Ralstonia--1||g__Sphingomonas--1||g__UBA3824--1:capture_order_counter=o__Bacteroidales--1||o__Burkholderiales--1||o__Caulobacterales--1||o__Enterobacterales--1||o__Oscillospirales--1||o__Pseudomonadales--1||o__Sphingomonadales--1:capture_phylum_counter=p__Bacteroidota--1||p__Firmicutes_A--1||p__Proteobacteria--5:capture_species_counter=s__Caulobacter sp002742645--1||s__Dysosmobacter sp910583785--1||s__Glaciecola sp003203515--1||s__Pseudomonas_E sp903970465--1||s__Ralstonia sp016429285--1||s__Sphingomonas kyeonggiensis_A--1||s__UBA3824 sp017645985--1:gtdb_class_counter=:gtdb_domain_counter=:gtdb_family_counter=:gtdb_genus_counter=:gtdb_order_counter=:gtdb_phylum_counter=:gtdb_species_counter=:heptad_counter=MCP-28H--1||MCP-40H--6:lbd_counter=:name=N179572:ref_name_counter=],b86e8c08-dcae-4ee4-a622-69ad9ba1b1ec_3@MCPsignal.16.62:0.143018[&&NHX:Sample=rhiztom2:Type=capture:capture_class=c__Clostridia:capture_domain=d__Bacteria:capture_family=f__Butyricicoccaceae:capture_genus=g__SCN-57-10:capture_order=o__Oscillospirales:capture_phylum=p__Firmicutes_A:capture_species=s__SCN-57-10 sp001725215:heptad=MCP-40H])0.715:0.0578225[&&NHX:Sample_counter=rhiztom1--2||rhiztom2--3||rhiztom3--3:Type_counter=capture--8:capture_class_counter=c__Alphaproteobacteria--2||c__Bacteroidia--1||c__Clostridia--2||c__Gammaproteobacteria--3:capture_domain_counter=d__Bacteria--8:capture_family_counter=f__Alteromonadaceae--1||f__Burkholderiaceae--1||f__Butyricicoccaceae--1||f__Caulobacteraceae--1||f__Oscillospiraceae--1||f__Pseudomonadaceae--1||f__Sphingomonadaceae--1||f__UBA3824--1:capture_genus_counter=g__Caulobacter--1||g__Dysosmobacter--1||g__Glaciecola--1||g__Pseudomonas_E--1||g__Ralstonia--1||g__SCN-57-10--1||g__Sphingomonas--1||g__UBA3824--1:capture_order_counter=o__Bacteroidales--1||o__Burkholderiales--1||o__Caulobacterales--1||o__Enterobacterales--1||o__Oscillospirales--2||o__Pseudomonadales--1||o__Sphingomonadales--1:capture_phylum_counter=p__Bacteroidota--1||p__Firmicutes_A--2||p__Proteobacteria--5:capture_species_counter=s__Caulobacter sp002742645--1||s__Dysosmobacter sp910583785--1||s__Glaciecola sp003203515--1||s__Pseudomonas_E sp903970465--1||s__Ralstonia sp016429285--1||s__SCN-57-10 sp001725215--1||s__Sphingomonas kyeonggiensis_A--1||s__UBA3824 sp017645985--1:gtdb_class_counter=:gtdb_domain_counter=:gtdb_family_counter=:gtdb_genus_counter=:gtdb_order_counter=:gtdb_phylum_counter=:gtdb_species_counter=:heptad_counter=MCP-28H--1||MCP-40H--7:lbd_counter=:name=N179574:ref_name_counter=],4cf8f28a-edbf-4494-8e17-8b0419634279_6@MCPsignal.32.78:0.122505[&&NHX:Sample=rhiztom2:Type=capture:besthit=83.0:bitscore=65.5:capture_class=c__Alphaproteobacteria:capture_domain=d__Bacteria:capture_family=f__Rhodobacteraceae:capture_genus=g__Roseovarius:capture_order=o__Rhodobacterales:capture_phylum=p__Proteobacteria:capture_species=s__Roseovarius sp009363655:evalue=5.64e-16:gapopen=1.0:heptad=MCP-58H:length=47.0:mismatch=6.0:qcovhsp=97.8:qend=46.0:qstart=2.0:ref_name=GB_GCA_018240265.1_protein.faa_JAFEGC010000038.1_17@PF00015_full_PFAM.456.526:scovhsp=67.1:send=64.0:sstart=18.0])0:5e-09[&&NHX:Sample_counter=rhiztom1--2||rhiztom2--4||rhiztom3--3:Type_counter=capture--9:besthit_avg=83.0:besthit_max=83.0:besthit_min=83.0:besthit_std=0:besthit_sum=83.0:bitscore_avg=65.5:bitscore_max=65.5:bitscore_min=65.5:bitscore_std=0:bitscore_sum=65.5:capture_class_counter=c__Alphaproteobacteria--3||c__Bacteroidia--1||c__Clostridia--2||c__Gammaproteobacteria--3:capture_domain_counter=d__Bacteria--9:capture_family_counter=f__Alteromonadaceae--1||f__Burkholderiaceae--1||f__Butyricicoccaceae--1||f__Caulobacteraceae--1||f__Oscillospiraceae--1||f__Pseudomonadaceae--1||f__Rhodobacteraceae--1||f__Sphingomonadaceae--1||f__UBA3824--1:capture_genus_counter=g__Caulobacter--1||g__Dysosmobacter--1||g__Glaciecola--1||g__Pseudomonas_E--1||g__Ralstonia--1||g__Roseovarius--1||g__SCN-57-10--1||g__Sphingomonas--1||g__UBA3824--1:capture_order_counter=o__Bacteroidales--1||o__Burkholderiales--1||o__Caulobacterales--1||o__Enterobacterales--1||o__Oscillospirales--2||o__Pseudomonadales--1||o__Rhodobacterales--1||o__Sphingomonadales--1:capture_phylum_counter=p__Bacteroidota--1||p__Firmicutes_A--2||p__Proteobacteria--6:capture_species_counter=s__Caulobacter sp002742645--1||s__Dysosmobacter sp910583785--1||s__Glaciecola sp003203515--1||s__Pseudomonas_E sp903970465--1||s__Ralstonia sp016429285--1||s__Roseovarius sp009363655--1||s__SCN-57-10 sp001725215--1||s__Sphingomonas kyeonggiensis_A--1||s__UBA3824 sp017645985--1:evalue_avg=5.64e-16:evalue_max=5.64e-16:evalue_min=5.64e-16:evalue_std=0:evalue_sum=5.64e-16:gapopen_avg=1.0:gapopen_max=1.0:gapopen_min=1.0:gapopen_std=0:gapopen_sum=1.0:gtdb_class_counter=:gtdb_domain_counter=:gtdb_family_counter=:gtdb_genus_counter=:gtdb_order_counter=:gtdb_phylum_counter=:gtdb_species_counter=:heptad_counter=MCP-28H--1||MCP-40H--7||MCP-58H--1:lbd_counter=:length_avg=47.0:length_max=47.0:length_min=47.0:length_std=0:length_sum=47.0:mismatch_avg=6.0:mismatch_max=6.0:mismatch_min=6.0:mismatch_std=0:mismatch_sum=6.0:name=N179576:qcovhsp_avg=97.8:qcovhsp_max=97.8:qcovhsp_min=97.8:qcovhsp_std=0:qcovhsp_sum=97.8:qend_avg=46.0:qend_max=46.0:qend_min=46.0:qend_std=0:qend_sum=46.0:qstart_avg=2.0:qstart_max=2.0:qstart_min=2.0:qstart_std=0:qstart_sum=2.0:ref_name_counter=GB_GCA_018240265.1_protein.faa_JAFEGC010000038.1_17@PF00015_full_PFAM.456.526--1:scovhsp_avg=67.1:scovhsp_max=67.1:scovhsp_min=67.1:scovhsp_std=0:scovhsp_sum=67.1:send_avg=64.0:send_max=64.0:send_min=64.0:send_std=0:send_sum=64.0:sstart_avg=18.0:sstart_max=18.0:sstart_min=18.0:sstart_std=0:sstart_sum=18.0])0.768:0.0379097[&&NHX:Sample_counter=rhizpot1--1||rhizpot3--1||rhiztom1--11||rhiztom2--13||rhiztom3--13:Type_counter=GTDB--28||capture--39:besthit_avg=94.5090909090909:besthit_max=100.0:besthit_min=83.0:besthit_std=4.759087001821786:besthit_sum=1039.6:bitscore_avg=73.36363636363636:bitscore_max=78.2:bitscore_min=65.5:bitscore_std=4.651939966782186:bitscore_sum=806.9999999999999:capture_class_counter=c__Alphaproteobacteria--17||c__Bacteroidia--1||c__Clostridia--7||c__Gammaproteobacteria--14:capture_domain_counter=d__Bacteria--39:capture_family_counter=f__Alteromonadaceae--1||f__Burkholderiaceae--7||f__Butyricicoccaceae--6||f__Caulobacteraceae--3||f__Enterobacteriaceae--2||f__Halomonadaceae--2||f__Oscillospiraceae--1||f__Pseudomonadaceae--1||f__Rhodobacteraceae--1||f__Sphingomonadaceae--13||f__Thiohalomonadaceae--1||f__UBA3824--1:capture_genus_counter=g__Acidovorax--1||g__Caulobacter--3||g__Dysosmobacter--1||g__Glaciecola--1||g__Halotalea--2||g__Hydrogenophaga--1||g__Pandoraea--1||g__Paraburkholderia--2||g__Pseudomonas_E--1||g__Rahnella--2||g__Ralstonia--2||g__Roseovarius--1||g__SCN-57-10--6||g__Sphingomonas--13||g__Sulfurivermis--1||g__UBA3824--1:capture_order_counter=o__Bacteroidales--1||o__Burkholderiales--7||o__Caulobacterales--3||o__Enterobacterales--3||o__Oscillospirales--7||o__Pseudomonadales--3||o__Rhodobacterales--1||o__Sphingomonadales--13||o__Thiohalomonadales--1:capture_phylum_counter=p__Bacteroidota--1||p__Firmicutes_A--7||p__Proteobacteria--31:capture_species_counter=s__Acidovorax sp002797445--1||s__Caulobacter sp000712075--1||s__Caulobacter sp002742645--1||s__Caulobacter sp011058465--1||s__Dysosmobacter sp910583785--1||s__Glaciecola sp003203515--1||s__Halotalea alkalilenta_A--2||s__Hydrogenophaga palleronii--1||s__Pandoraea aquatica--1||s__Paraburkholderia nodosa_A--1||s__Paraburkholderia sp017104715--1||s__Pseudomonas_E sp903970465--1||s__Rahnella sp013457415--2||s__Ralstonia sp016429285--2||s__Roseovarius sp009363655--1||s__SCN-57-10 sp001725215--6||s__Sphingomonas elodea_A--6||s__Sphingomonas kyeonggiensis_A--5||s__Sphingomonas sp002127225--1||s__Sphingomonas sp014334115--1||s__Sulfurivermis sp002376325--1||s__UBA3824 sp017645985--1:evalue_avg=7.709613727272727e-17:evalue_max=5.64e-16:evalue_min=4.79e-21:evalue_std=1.7614815847257877e-16:evalue_sum=8.480575099999999e-16:gapopen_avg=0.09090909090909091:gapopen_max=1.0:gapopen_min=0.0:gapopen_std=0.3015113445777636:gapopen_sum=1.0:gtdb_class_counter=c__Bacilli--7||c__Brevinematia--3||c__Clostridia--4||c__Desulfobacteria--1||c__Gammaproteobacteria--6||c__Magnetococcia--5||c__Spirochaetia--2:gtdb_domain_counter=d__Bacteria--28:gtdb_family_counter=f__Bacillaceae_K--1||f__Desulfatirhabdiaceae--1||f__GWF1-51-8--3||f__JADFXB01--1||f__Lachnospiraceae--4||f__Lactobacillaceae--5||f__Magnetaquicoccaceae--4||f__Oleiphilaceae--2||f__Rhodocyclaceae--4||f__Salisediminibacteriaceae--1||f__Termitinemataceae--2:gtdb_genus_counter=g__Alkalicoccus--1||g__Bacillus_T--1||g__Clostridium_N--1||g__Denitratisoma--1||g__GWF1-51-8--3||g__HCHbin5--1||g__JADFXB01--1||g__LZORAL124-50-18--2||g__Lachnotalea--2||g__Ligilactobacillus--2||g__Liquorilactobacillus--1||g__Magnetaquicoccus--3||g__RAAP-1--1||g__Sterolibacterium--3||g__Treponema_G--1||g__UBA12037--1||g__V9D3004--1||g__Weissella_A--2:gtdb_order_counter=o__Bacillales_B--1||o__Bacillales_H--1||o__Brevinematales--3||o__Burkholderiales--4||o__Desulfobacterales--1||o__Lachnospirales--4||o__Lactobacillales--5||o__Magnetococcales--5||o__Pseudomonadales--2||o__Treponematales--2:gtdb_phylum_counter=p__Desulfobacterota--1||p__Firmicutes--7||p__Firmicutes_A--4||p__Proteobacteria--11||p__Spirochaetota--5:gtdb_species_counter=s__Alkalicoccus chagannorensis--1||s__Bacillus_T coahuilensis--1||s__Clostridium_N sp905215405--1||s__Denitratisoma sp007833355--1||s__GWF1-51-8 sp001829395--1||s__GWF1-51-8 sp001829415--1||s__GWF1-51-8 sp013177895--1||s__HCHbin5 sp015233035--1||s__JADFXB01 sp015233935--1||s__LZORAL124-50-18 sp002747055--1||s__LZORAL124-50-18 sp002747395--1||s__Lachnotalea soehngenii--1||s__Lachnotalea sp900184995--1||s__Ligilactobacillus ruminis--1||s__Ligilactobacillus ruminis_A--1||s__Liquorilactobacillus ghanensis--1||s__Magnetaquicoccus inordinatus--1||s__Magnetaquicoccus sp002753095--1||s__Magnetaquicoccus sp002753135--1||s__RAAP-1 sp001443525--1||s__Sterolibacterium denitrificans--1||s__Sterolibacterium sp018061005--1||s__Sterolibacterium sp018062105--1||s__Treponema_G caldarium_A--1||s__UBA12037 sp003527485--1||s__V9D3004 sp015057405--1||s__Weissella_A beninensis--1||s__Weissella_A fabalis--1:heptad_counter=MCP-24H--2||MCP-28H--6||MCP-36H--1||MCP-38H--1||MCP-40H--34||MCP-44H--14||MCP-48H--4||MCP-58H--4||MCP-64H--1:lbd_counter=:lca_tree=d__Bacteria:length_avg=41.72727272727273:length_max=47.0:length_min=37.0:length_std=2.4531982835029496:length_sum=459.0:mismatch_avg=2.1818181818181817:mismatch_max=6.0:mismatch_min=0.0:mismatch_std=1.7215215257545762:mismatch_sum=24.0:name=N179577:qcovhsp_avg=98.4818181818182:qcovhsp_max=100.0:qcovhsp_min=95.2:qcovhsp_std=1.6154368955908995:qcovhsp_sum=1083.3000000000002:qend_avg=42.09090909090909:qend_max=46.0:qend_min=38.0:qend_std=1.9211738835693897:qend_sum=463.0:qstart_avg=1.5454545454545454:qstart_max=3.0:qstart_min=1.0:qstart_std=0.6875516509523286:qstart_sum=17.0:ref_name_counter=GB_GCA_018240265.1_protein.faa_JAFEGC010000038.1_17@PF00015_full_PFAM.456.526--11:scovhsp_avg=59.61818181818182:scovhsp_max=67.1:scovhsp_min=52.9:scovhsp_std=3.491652382989514:scovhsp_sum=655.8:send_avg=63.63636363636363:send_max=70.0:send_min=62.0:send_std=2.157439559882375:send_sum=700.0:sstart_avg=22.90909090909091:sstart_max=29.0:sstart_min=18.0:sstart_std=3.0151134457776365:sstart_sum=252.0])0:0.000412194[&&NHX:Sample_counter=rhizpot1--1||rhizpot3--2||rhiztom1--13||rhiztom2--16||rhiztom3--13:Type_counter=GTDB--42||capture--45:besthit_avg=94.40833333333332:besthit_max=100.0:besthit_min=83.0:besthit_std=4.551015537684136:besthit_sum=1132.8999999999999:bitscore_avg=73.76666666666665:bitscore_max=78.2:bitscore_min=65.5:bitscore_std=4.649991854016977:bitscore_sum=885.1999999999998:capture_class_counter=c__Alphaproteobacteria--17||c__Bacteroidia--1||c__Clostridia--7||c__Gammaproteobacteria--19||c__Verrucomicrobiae--1:capture_domain_counter=d__Bacteria--45:capture_family_counter=f__Alteromonadaceae--1||f__Burkholderiaceae--11||f__Butyricicoccaceae--6||f__Caulobacteraceae--3||f__Enterobacteriaceae--2||f__Halomonadaceae--3||f__Opitutaceae--1||f__Oscillospiraceae--1||f__Pseudomonadaceae--1||f__Rhodobacteraceae--1||f__Sphingomonadaceae--13||f__Thiohalomonadaceae--1||f__UBA3824--1:capture_genus_counter=g__Acidovorax--1||g__Castellaniella--1||g__Caulobacter--3||g__Duganella--1||g__Dysosmobacter--1||g__ER46--1||g__Glaciecola--1||g__Halotalea--3||g__Hydrogenophaga--1||g__Pandoraea--1||g__Paraburkholderia--3||g__Pseudomonas_E--1||g__Rahnella--2||g__Ralstonia--2||g__Rhizobacter--1||g__Roseovarius--1||g__SCN-57-10--6||g__Sphingomonas--13||g__Sulfurivermis--1||g__UBA3824--1:capture_order_counter=o__Bacteroidales--1||o__Burkholderiales--11||o__Caulobacterales--3||o__Enterobacterales--3||o__Opitutales--1||o__Oscillospirales--7||o__Pseudomonadales--4||o__Rhodobacterales--1||o__Sphingomonadales--13||o__Thiohalomonadales--1:capture_phylum_counter=p__Bacteroidota--1||p__Firmicutes_A--7||p__Proteobacteria--36||p__Verrucomicrobiota--1:capture_species_counter=s__Acidovorax sp002797445--1||s__Castellaniella caeni--1||s__Caulobacter sp000712075--1||s__Caulobacter sp002742645--1||s__Caulobacter sp011058465--1||s__Duganella sp009857435--1||s__Dysosmobacter sp910583785--1||s__ER46 sp003054705--1||s__Glaciecola sp003203515--1||s__Halotalea alkalilenta_A--3||s__Hydrogenophaga palleronii--1||s__Pandoraea aquatica--1||s__Paraburkholderia nodosa_A--1||s__Paraburkholderia sp017104715--1||s__Paraburkholderia terrae--1||s__Pseudomonas_E sp903970465--1||s__Rahnella sp013457415--2||s__Ralstonia sp016429285--2||s__Rhizobacter sp903643055--1||s__Roseovarius sp009363655--1||s__SCN-57-10 sp001725215--6||s__Sphingomonas elodea_A--6||s__Sphingomonas kyeonggiensis_A--5||s__Sphingomonas sp002127225--1||s__Sphingomonas sp014334115--1||s__Sulfurivermis sp002376325--1||s__UBA3824 sp017645985--1:evalue_avg=7.067189499999999e-17:evalue_max=5.64e-16:evalue_min=4.79e-21:evalue_std=1.6941865697721485e-16:evalue_sum=8.480627399999999e-16:gapopen_avg=0.08333333333333333:gapopen_max=1.0:gapopen_min=0.0:gapopen_std=0.28867513459481287:gapopen_sum=1.0:gtdb_class_counter=c__Bacilli--7||c__Brevinematia--3||c__Clostridia--17||c__Desulfobacteria--1||c__Gammaproteobacteria--6||c__Magnetococcia--5||c__Spirochaetia--3:gtdb_domain_counter=d__Bacteria--42:gtdb_family_counter=f__Bacillaceae_K--1||f__Desulfatirhabdiaceae--1||f__GWF1-51-8--3||f__JADFXB01--1||f__Lachnospiraceae--4||f__Lactobacillaceae--5||f__Magnetaquicoccaceae--4||f__Oleiphilaceae--2||f__Rhodocyclaceae--4||f__Ruminococcaceae--13||f__Salisediminibacteriaceae--1||f__Termitinemataceae--2||f__UBA8932--1:gtdb_genus_counter=g__Alkalicoccus--1||g__Bacillus_T--1||g__CAG-115--1||g__CAG-353--4||g__Clostridium_N--1||g__Denitratisoma--1||g__GWF1-51-8--3||g__HCHbin5--1||g__JADFXB01--1||g__LZORAL124-50-18--2||g__Lachnotalea--2||g__Ligilactobacillus--2||g__Liquorilactobacillus--1||g__Magnetaquicoccus--3||g__RAAP-1--1||g__RGIG4131--1||g__RGIG8773--2||g__Ruminiclostridium_E--3||g__Ruminococcus_D--1||g__Sterolibacterium--3||g__Treponema_G--1||g__UBA12037--1||g__UBA1306--1||g__UBA1394--1||g__V9D3004--1||g__Weissella_A--2:gtdb_order_counter=o__Bacillales_B--1||o__Bacillales_H--1||o__Brevinematales--3||o__Burkholderiales--4||o__Desulfobacterales--1||o__Lachnospirales--4||o__Lactobacillales--5||o__Magnetococcales--5||o__Oscillospirales--13||o__Pseudomonadales--2||o__Treponematales--3:gtdb_phylum_counter=p__Desulfobacterota--1||p__Firmicutes--7||p__Firmicutes_A--17||p__Proteobacteria--11||p__Spirochaetota--6:gtdb_species_counter=s__Alkalicoccus chagannorensis--1||s__Bacillus_T coahuilensis--1||s__CAG-115 sp004555855--1||s__CAG-353 sp017410745--1||s__CAG-353 sp017544185--1||s__CAG-353 sp018110985--1||s__CAG-353 sp902782875--1||s__Clostridium_N sp905215405--1||s__Denitratisoma sp007833355--1||s__GWF1-51-8 sp001829395--1||s__GWF1-51-8 sp001829415--1||s__GWF1-51-8 sp013177895--1||s__HCHbin5 sp015233035--1||s__JADFXB01 sp015233935--1||s__LZORAL124-50-18 sp002747055--1||s__LZORAL124-50-18 sp002747395--1||s__Lachnotalea soehngenii--1||s__Lachnotalea sp900184995--1||s__Ligilactobacillus ruminis--1||s__Ligilactobacillus ruminis_A--1||s__Liquorilactobacillus ghanensis--1||s__Magnetaquicoccus inordinatus--1||s__Magnetaquicoccus sp002753095--1||s__Magnetaquicoccus sp002753135--1||s__RAAP-1 sp001443525--1||s__RGIG4131 sp017466865--1||s__RGIG8773 sp910584715--1||s__RGIG8773 sp910586535--1||s__Ruminiclostridium_E sp016297165--1||s__Ruminiclostridium_E sp017458655--1||s__Ruminiclostridium_E sp017550775--1||s__Ruminococcus_D sp000686125--1||s__Sterolibacterium denitrificans--1||s__Sterolibacterium sp018061005--1||s__Sterolibacterium sp018062105--1||s__Treponema_G caldarium_A--1||s__UBA12037 sp003527485--1||s__UBA1306 sp002307245--1||s__UBA1394 sp902783235--1||s__V9D3004 sp015057405--1||s__Weissella_A beninensis--1||s__Weissella_A fabalis--1:heptad_counter=MCP-24H--5||MCP-28H--7||MCP-34H--4||MCP-36H--1||MCP-38H--1||MCP-40H--39||MCP-44H--20||MCP-48H--4||MCP-58H--4||MCP-64H--2:lbd_counter=:lca_tree=d__Bacteria:length_avg=42.0:length_max=47.0:length_min=37.0:length_std=2.522624895547565:length_sum=504.0:mismatch_avg=2.25:mismatch_max=6.0:mismatch_min=0.0:mismatch_std=1.6583123951777:mismatch_sum=27.0:name=N179578:qcovhsp_avg=98.42500000000001:qcovhsp_max=100.0:qcovhsp_min=95.2:qcovhsp_std=1.5527834245754824:qcovhsp_sum=1181.1000000000001:qend_avg=42.333333333333336:qend_max=46.0:qend_min=38.0:qend_std=2.015094553763188:qend_sum=508.0:qstart_avg=1.5:qstart_max=3.0:qstart_min=1.0:qstart_std=0.674199862463242:qstart_sum=18.0:ref_name_counter=GB_GCA_018240265.1_protein.faa_JAFEGC010000038.1_17@PF00015_full_PFAM.456.526--12:scovhsp_avg=60.008333333333326:scovhsp_max=67.1:scovhsp_min=52.9:scovhsp_std=3.5930383023875816:scovhsp_sum=720.0999999999999:send_avg=63.666666666666664:send_max=70.0:send_min=62.0:send_std=2.059714602177749:send_sum=764.0:sstart_avg=22.666666666666668:sstart_max=29.0:sstart_min=18.0:sstart_std=2.994945236510506:sstart_sum=272.0],((((3f3ce3ed-336d-46dc-b80d-1f6b7f70ce0d_3@MCPsignal.163.194:5e-09[&&NHX:Sample=rhiztom1:Type=capture:capture_class=c__Bacteroidia:capture_domain=d__Bacteria:capture_family=f__UBA3824:capture_genus=g__UBA3824:capture_order=o__Bacteroidales:capture_phylum=p__Bacteroidota:capture_species=s__UBA3824 sp017645985:heptad=MCP-40H],(3cfab13a-7cb9-4936-9d8d-85ed225f5c0a_1@MCPsignal.62.88:0.0830945[&&NHX:Sample=rhiztom1:Type=capture:capture_class=c__Alphaproteobacteria:capture_domain=d__Bacteria:capture_family=f__Azospirillaceae:capture_genus=g__RI-112:capture_order=o__Azospirillales:capture_phylum=p__Proteobacteria:capture_species=s__RI-112 sp016124535:heptad=MCP-40H],8ccc54f5-fd3b-4c7c-bb5d-a8858af4fd01_3@MCPsignal.242.399:0.0916267[&&NHX:Sample=rhiztom3:Type=capture:besthit=52.3:bitscore=115.0:capture_class=c__Alphaproteobacteria:capture_domain=d__Bacteria:capture_family=f__Azospirillaceae:capture_genus=g__BOG-933:capture_order=o__Azospirillales:capture_phylum=p__Proteobacteria:capture_species=s__BOG-933 sp003165295:evalue=1.97e-32:gapopen=0.0:heptad=MCP-40H:length=151.0:mismatch=72.0:qcovhsp=96.2:qend=157.0:qstart=7.0:ref_name=GB_GCA_013823135.1_protein.faa_PNLP01000053.1_38@PF00015_full_PFAM.524.715:scovhsp=79.1:send=151.0:sstart=1.0])0.976:1.34841[&&NHX:Sample_counter=rhiztom1--1||rhiztom3--1:Type_counter=capture--2:besthit_avg=52.3:besthit_max=52.3:besthit_min=52.3:besthit_std=0:besthit_sum=52.3:bitscore_avg=115.0:bitscore_max=115.0:bitscore_min=115.0:bitscore_std=0:bitscore_sum=115.0:capture_class_counter=c__Alphaproteobacteria--2:capture_domain_counter=d__Bacteria--2:capture_family_counter=f__Azospirillaceae--2:capture_genus_counter=g__BOG-933--1||g__RI-112--1:capture_order_counter=o__Azospirillales--2:capture_phylum_counter=p__Proteobacteria--2:capture_species_counter=s__BOG-933 sp003165295--1||s__RI-112 sp016124535--1:evalue_avg=1.97e-32:evalue_max=1.97e-32:evalue_min=1.97e-32:evalue_std=0:evalue_sum=1.97e-32:gapopen_avg=0.0:gapopen_max=0.0:gapopen_min=0.0:gapopen_std=0:gapopen_sum=0.0:gtdb_class_counter=:gtdb_domain_counter=:gtdb_family_counter=:gtdb_genus_counter=:gtdb_order_counter=:gtdb_phylum_counter=:gtdb_species_counter=:heptad_counter=MCP-40H--2:lbd_counter=:length_avg=151.0:length_max=151.0:length_min=151.0:length_std=0:length_sum=151.0:mismatch_avg=72.0:mismatch_max=72.0:mismatch_min=72.0:mismatch_std=0:mismatch_sum=72.0:name=N179582:qcovhsp_avg=96.2:qcovhsp_max=96.2:qcovhsp_min=96.2:qcovhsp_std=0:qcovhsp_sum=96.2:qend_avg=157.0:qend_max=157.0:qend_min=157.0:qend_std=0:qend_sum=157.0:qstart_avg=7.0:qstart_max=7.0:qstart_min=7.0:qstart_std=0:qstart_sum=7.0:ref_name_counter=GB_GCA_013823135.1_protein.faa_PNLP01000053.1_38@PF00015_full_PFAM.524.715--1:scovhsp_avg=79.1:scovhsp_max=79.1:scovhsp_min=79.1:scovhsp_std=0:scovhsp_sum=79.1:send_avg=151.0:send_max=151.0:send_min=151.0:send_std=0:send_sum=151.0:sstart_avg=1.0:sstart_max=1.0:sstart_min=1.0:sstart_std=0:sstart_sum=1.0])0:5e-09[&&NHX:Sample_counter=rhiztom1--2||rhiztom3--1:Type_counter=capture--3:besthit_avg=52.3:besthit_max=52.3:besthit_min=52.3:besthit_std=0:besthit_sum=52.3:bitscore_avg=115.0:bitscore_max=115.0:bitscore_min=115.0:bitscore_std=0:bitscore_sum=115.0:capture_class_counter=c__Alphaproteobacteria--2||c__Bacteroidia--1:capture_domain_counter=d__Bacteria--3:capture_family_counter=f__Azospirillaceae--2||f__UBA3824--1:capture_genus_counter=g__BOG-933--1||g__RI-112--1||g__UBA3824--1:capture_order_counter=o__Azospirillales--2||o__Bacteroidales--1:capture_phylum_counter=p__Bacteroidota--1||p__Proteobacteria--2:capture_species_counter=s__BOG-933 sp003165295--1||s__RI-112 sp016124535--1||s__UBA3824 sp017645985--1:evalue_avg=1.97e-32:evalue_max=1.97e-32:evalue_min=1.97e-32:evalue_std=0:evalue_sum=1.97e-32:gapopen_avg=0.0:gapopen_max=0.0:gapopen_min=0.0:gapopen_std=0:gapopen_sum=0.0:gtdb_class_counter=:gtdb_domain_counter=:gtdb_family_counter=:gtdb_genus_counter=:gtdb_order_counter=:gtdb_phylum_counter=:gtdb_species_counter=:heptad_counter=MCP-40H--3:lbd_counter=:length_avg=151.0:length_max=151.0:length_min=151.0:length_std=0:length_sum=151.0:mismatch_avg=72.0:mismatch_max=72.0:mismatch_min=72.0:mismatch_std=0:mismatch_sum=72.0:name=N179583:qcovhsp_avg=96.2:qcovhsp_max=96.2:qcovhsp_min=96.2:qcovhsp_std=0:qcovhsp_sum=96.2:qend_avg=157.0:qend_max=157.0:qend_min=157.0:qend_std=0:qend_sum=157.0:qstart_avg=7.0:qstart_max=7.0:qstart_min=7.0:qstart_std=0:qstart_sum=7.0:ref_name_counter=GB_GCA_013823135.1_protein.faa_PNLP01000053.1_38@PF00015_full_PFAM.524.715--1:scovhsp_avg=79.1:scovhsp_max=79.1:scovhsp_min=79.1:scovhsp_std=0:scovhsp_sum=79.1:send_avg=151.0:send_max=151.0:send_min=151.0:send_std=0:send_sum=151.0:sstart_avg=1.0:sstart_max=1.0:sstart_min=1.0:sstart_std=0:sstart_sum=1.0],(9bc5a759-ddb1-5825-9daa-8ee552d07e4e_1@MCPsignal.62.93:0.224792[&&NHX:Sample=rhiztom2:Type=capture:capture_class=c__Gammaproteobacteria:capture_domain=d__Bacteria:capture_family=f__Burkholderiaceae:capture_genus=g__Ralstonia:capture_order=o__Burkholderiales:capture_phylum=p__Proteobacteria:capture_species=s__Ralstonia sp016429285:heptad=MCP-40H],(GB_GCA_003154095.1_protein.faa_PMCK01000588.1_14@PF00015_full_PFAM.83.241:1.26673[&&NHX:Type=GTDB:gtdb_class=c__Polyangia:gtdb_domain=d__Bacteria:gtdb_family=f__Polyangiaceae:gtdb_genus=g__FEN-1139:gtdb_order=o__Polyangiales:gtdb_phylum=p__Myxococcota:gtdb_species=s__FEN-1139 sp003154095:heptad=MCP-38H:species=d__Bacteria_p__Myxococcota_c__Polyangia_o__Polyangiales_f__Polyangiaceae_g__FEN-1139_s__FEN-1139 sp003154095],f6bff1f2-1e63-4223-a021-1b80ff04259b_5@MCPsignal.158.183:5e-09[&&NHX:Sample=rhizpot1:Type=capture:capture_class=c__Alphaproteobacteria:capture_domain=d__Bacteria:capture_family=f__Caulobacteraceae:capture_genus=g__Caulobacter:capture_order=o__Caulobacterales:capture_phylum=p__Proteobacteria:capture_species=s__Caulobacter sp001426905:heptad=MCP-40H])0.842:0.182181[&&NHX:Sample_counter=rhizpot1--1:Type_counter=GTDB--1||capture--1:capture_class_counter=c__Alphaproteobacteria--1:capture_domain_counter=d__Bacteria--1:capture_family_counter=f__Caulobacteraceae--1:capture_genus_counter=g__Caulobacter--1:capture_order_counter=o__Caulobacterales--1:capture_phylum_counter=p__Proteobacteria--1:capture_species_counter=s__Caulobacter sp001426905--1:gtdb_class_counter=c__Polyangia--1:gtdb_domain_counter=d__Bacteria--1:gtdb_family_counter=f__Polyangiaceae--1:gtdb_genus_counter=g__FEN-1139--1:gtdb_order_counter=o__Polyangiales--1:gtdb_phylum_counter=p__Myxococcota--1:gtdb_species_counter=s__FEN-1139 sp003154095--1:heptad_counter=MCP-38H--1||MCP-40H--1:lbd_counter=:lca_tree=s__FEN-1139 sp003154095:name=N179587:ref_name_counter=])0:0.0111006[&&NHX:Sample_counter=rhizpot1--1||rhiztom2--1:Type_counter=GTDB--1||capture--2:capture_class_counter=c__Alphaproteobacteria--1||c__Gammaproteobacteria--1:capture_domain_counter=d__Bacteria--2:capture_family_counter=f__Burkholderiaceae--1||f__Caulobacteraceae--1:capture_genus_counter=g__Caulobacter--1||g__Ralstonia--1:capture_order_counter=o__Burkholderiales--1||o__Caulobacterales--1:capture_phylum_counter=p__Proteobacteria--2:capture_species_counter=s__Caulobacter sp001426905--1||s__Ralstonia sp016429285--1:gtdb_class_counter=c__Polyangia--1:gtdb_domain_counter=d__Bacteria--1:gtdb_family_counter=f__Polyangiaceae--1:gtdb_genus_counter=g__FEN-1139--1:gtdb_order_counter=o__Polyangiales--1:gtdb_phylum_counter=p__Myxococcota--1:gtdb_species_counter=s__FEN-1139 sp003154095--1:heptad_counter=MCP-38H--1||MCP-40H--2:lbd_counter=:lca_tree=s__FEN-1139 sp003154095:name=N179588:ref_name_counter=])0.885:0.352495[&&NHX:Sample_counter=rhizpot1--1||rhiztom1--2||rhiztom2--1||rhiztom3--1:Type_counter=GTDB--1||capture--5:besthit_avg=52.3:besthit_max=52.3:besthit_min=52.3:besthit_std=0:besthit_sum=52.3:bitscore_avg=115.0:bitscore_max=115.0:bitscore_min=115.0:bitscore_std=0:bitscore_sum=115.0:capture_class_counter=c__Alphaproteobacteria--3||c__Bacteroidia--1||c__Gammaproteobacteria--1:capture_domain_counter=d__Bacteria--5:capture_family_counter=f__Azospirillaceae--2||f__Burkholderiaceae--1||f__Caulobacteraceae--1||f__UBA3824--1:capture_genus_counter=g__BOG-933--1||g__Caulobacter--1||g__RI-112--1||g__Ralstonia--1||g__UBA3824--1:capture_order_counter=o__Azospirillales--2||o__Bacteroidales--1||o__Burkholderiales--1||o__Caulobacterales--1:capture_phylum_counter=p__Bacteroidota--1||p__Proteobacteria--4:capture_species_counter=s__BOG-933 sp003165295--1||s__Caulobacter sp001426905--1||s__RI-112 sp016124535--1||s__Ralstonia sp016429285--1||s__UBA3824 sp017645985--1:evalue_avg=1.97e-32:evalue_max=1.97e-32:evalue_min=1.97e-32:evalue_std=0:evalue_sum=1.97e-32:gapopen_avg=0.0:gapopen_max=0.0:gapopen_min=0.0:gapopen_std=0:gapopen_sum=0.0:gtdb_class_counter=c__Polyangia--1:gtdb_domain_counter=d__Bacteria--1:gtdb_family_counter=f__Polyangiaceae--1:gtdb_genus_counter=g__FEN-1139--1:gtdb_order_counter=o__Polyangiales--1:gtdb_phylum_counter=p__Myxococcota--1:gtdb_species_counter=s__FEN-1139 sp003154095--1:heptad_counter=MCP-38H--1||MCP-40H--5:lbd_counter=:lca_tree=s__FEN-1139 sp003154095:length_avg=151.0:length_max=151.0:length_min=151.0:length_std=0:length_sum=151.0:mismatch_avg=72.0:mismatch_max=72.0:mismatch_min=72.0:mismatch_std=0:mismatch_sum=72.0:name=N179589:qcovhsp_avg=96.2:qcovhsp_max=96.2:qcovhsp_min=96.2:qcovhsp_std=0:qcovhsp_sum=96.2:qend_avg=157.0:qend_max=157.0:qend_min=157.0:qend_std=0:qend_sum=157.0:qstart_avg=7.0:qstart_max=7.0:qstart_min=7.0:qstart_std=0:qstart_sum=7.0:ref_name_counter=GB_GCA_013823135.1_protein.faa_PNLP01000053.1_38@PF00015_full_PFAM.524.715--1:scovhsp_avg=79.1:scovhsp_max=79.1:scovhsp_min=79.1:scovhsp_std=0:scovhsp_sum=79.1:send_avg=151.0:send_max=151.0:send_min=151.0:send_std=0:send_sum=151.0:sstart_avg=1.0:sstart_max=1.0:sstart_min=1.0:sstart_std=0:sstart_sum=1.0],(((((4325fabc-b5a3-42bf-a4b5-647fc03d5b59_4@MCPsignal.93.118:0[&&NHX:Sample=rhiztom2:Type=capture:capture_class=c__Alphaproteobacteria:capture_domain=d__Bacteria:capture_family=f__Caulobacteraceae:capture_genus=g__Caulobacter:capture_order=o__Caulobacterales:capture_phylum=p__Proteobacteria:capture_species=s__Caulobacter sp011058465:heptad=MCP-40H],71d798f1-a467-40ce-acf5-a4fc9e9ab12b_4@MCPsignal.95.120:0[&&NHX:Sample=rhiztom2:Type=capture:capture_class=c__Gammaproteobacteria:capture_domain=d__Bacteria:capture_family=f__Halomonadaceae:capture_genus=g__Halotalea:capture_order=o__Pseudomonadales:capture_phylum=p__Proteobacteria:capture_species=s__Halotalea alkalilenta_A:heptad=MCP-40H]):5e-09[&&NHX:Sample_counter=rhiztom2--2:Type_counter=capture--2:capture_class_counter=c__Alphaproteobacteria--1||c__Gammaproteobacteria--1:capture_domain_counter=d__Bacteria--2:capture_family_counter=f__Caulobacteraceae--1||f__Halomonadaceae--1:capture_genus_counter=g__Caulobacter--1||g__Halotalea--1:capture_order_counter=o__Caulobacterales--1||o__Pseudomonadales--1:capture_phylum_counter=p__Proteobacteria--2:capture_species_counter=s__Caulobacter sp011058465--1||s__Halotalea alkalilenta_A--1:gtdb_class_counter=:gtdb_domain_counter=:gtdb_family_counter=:gtdb_genus_counter=:gtdb_order_counter=:gtdb_phylum_counter=:gtdb_species_counter=:heptad_counter=MCP-40H--2:lbd_counter=:name=N179592:ref_name_counter=],((78579197-dddf-4791-9e6c-4ae79327bf72_1@MCPsignal.191.215:0[&&NHX:Sample=rhiztom1:Type=capture:capture_class=c__Gammaproteobacteria:capture_domain=d__Bacteria:capture_family=f__Halomonadaceae:capture_genus=g__Halotalea:capture_order=o__Pseudomonadales:capture_phylum=p__Proteobacteria:capture_species=s__Halotalea alkalilenta_A:heptad=MCP-40H],bb51bd1e-591a-4017-8472-d47808df5cd0_4@MCPsignal.178.202:0[&&NHX:Sample=rhiztom3:Type=capture:capture_class=c__Alphaproteobacteria:capture_domain=d__Bacteria:capture_family=f__Caulobacteraceae:capture_genus=g__Caulobacter:capture_order=o__Caulobacterales:capture_phylum=p__Proteobacteria:capture_species=s__Caulobacter sp011058465:heptad=MCP-40H])0:0[&&NHX:Sample_counter=rhiztom1--1||rhiztom3--1:Type_counter=capture--2:capture_class_counter=c__Alphaproteobacteria--1||c__Gammaproteobacteria--1:capture_domain_counter=d__Bacteria--2:capture_family_counter=f__Caulobacteraceae--1||f__Halomonadaceae--1:capture_genus_counter=g__Caulobacter--1||g__Halotalea--1:capture_order_counter=o__Caulobacterales--1||o__Pseudomonadales--1:capture_phylum_counter=p__Proteobacteria--2:capture_species_counter=s__Caulobacter sp011058465--1||s__Halotalea alkalilenta_A--1:gtdb_class_counter=:gtdb_domain_counter=:gtdb_family_counter=:gtdb_genus_counter=:gtdb_order_counter=:gtdb_phylum_counter=:gtdb_species_counter=:heptad_counter=MCP-40H--2:lbd_counter=:name=N179595:ref_name_counter=],5ccbef0d-e00f-49e3-9317-592e948141c7_4@MCPsignal.74.98:0[&&NHX:Sample=rhiztom3:Type=capture:capture_class=c__Alphaproteobacteria:capture_domain=d__Bacteria:capture_family=f__Caulobacteraceae:capture_genus=g__Caulobacter:capture_order=o__Caulobacterales:capture_phylum=p__Proteobacteria:capture_species=s__Caulobacter sp011058465:heptad=MCP-40H]):5e-09[&&NHX:Sample_counter=rhiztom1--1||rhiztom3--2:Type_counter=capture--3:capture_class_counter=c__Alphaproteobacteria--2||c__Gammaproteobacteria--1:capture_domain_counter=d__Bacteria--3:capture_family_counter=f__Caulobacteraceae--2||f__Halomonadaceae--1:capture_genus_counter=g__Caulobacter--2||g__Halotalea--1:capture_order_counter=o__Caulobacterales--2||o__Pseudomonadales--1:capture_phylum_counter=p__Proteobacteria--3:capture_species_counter=s__Caulobacter sp011058465--2||s__Halotalea alkalilenta_A--1:gtdb_class_counter=:gtdb_domain_counter=:gtdb_family_counter=:gtdb_genus_counter=:gtdb_order_counter=:gtdb_phylum_counter=:gtdb_species_counter=:heptad_counter=MCP-40H--3:lbd_counter=:name=N179597:ref_name_counter=])0:5e-09[&&NHX:Sample_counter=rhiztom1--1||rhiztom2--2||rhiztom3--2:Type_counter=capture--5:capture_class_counter=c__Alphaproteobacteria--3||c__Gammaproteobacteria--2:capture_domain_counter=d__Bacteria--5:capture_family_counter=f__Caulobacteraceae--3||f__Halomonadaceae--2:capture_genus_counter=g__Caulobacter--3||g__Halotalea--2:capture_order_counter=o__Caulobacterales--3||o__Pseudomonadales--2:capture_phylum_counter=p__Proteobacteria--5:capture_species_counter=s__Caulobacter sp011058465--3||s__Halotalea alkalilenta_A--2:gtdb_class_counter=:gtdb_domain_counter=:gtdb_family_counter=:gtdb_genus_counter=:gtdb_order_counter=:gtdb_phylum_counter=:gtdb_species_counter=:heptad_counter=MCP-40H--5:lbd_counter=:name=N179598:ref_name_counter=],(GB_GCA_016342415.1_protein.faa_JAEIOD010000009.1_91@PF00015_full_PFAM.69.325:1.15862[&&NHX:Type=GTDB:gtdb_class=c__Clostridia:gtdb_domain=d__Bacteria:gtdb_family=f__Acidaminobacteraceae:gtdb_genus=g__JABXKX01:gtdb_order=o__Peptostreptococcales:gtdb_phylum=p__Firmicutes_A:gtdb_species=s__JABXKX01 sp016342415:heptad=MCP-44H:species=d__Bacteria_p__Firmicutes_A_c__Clostridia_o__Peptostreptococcales_f__Acidaminobacteraceae_g__JABXKX01_s__JABXKX01 sp016342415],5e8e3f71-5496-585e-aa10-3be5f32c19c6_1@MCPsignal.53.79:5e-09[&&NHX:Sample=rhiztom2:Type=capture:capture_class=c__Gammaproteobacteria:capture_domain=d__Bacteria:capture_family=f__Halomonadaceae:capture_genus=g__Halotalea:capture_order=o__Pseudomonadales:capture_phylum=p__Proteobacteria:capture_species=s__Halotalea alkalilenta_A:heptad=MCP-40H])0.859:0.133453[&&NHX:Sample_counter=rhiztom2--1:Type_counter=GTDB--1||capture--1:capture_class_counter=c__Gammaproteobacteria--1:capture_domain_counter=d__Bacteria--1:capture_family_counter=f__Halomonadaceae--1:capture_genus_counter=g__Halotalea--1:capture_order_counter=o__Pseudomonadales--1:capture_phylum_counter=p__Proteobacteria--1:capture_species_counter=s__Halotalea alkalilenta_A--1:gtdb_class_counter=c__Clostridia--1:gtdb_domain_counter=d__Bacteria--1:gtdb_family_counter=f__Acidaminobacteraceae--1:gtdb_genus_counter=g__JABXKX01--1:gtdb_order_counter=o__Peptostreptococcales--1:gtdb_phylum_counter=p__Firmicutes_A--1:gtdb_species_counter=s__JABXKX01 sp016342415--1:heptad_counter=MCP-40H--1||MCP-44H--1:lbd_counter=:lca_tree=s__JABXKX01 sp016342415:name=N179601:ref_name_counter=])0:5e-09[&&NHX:Sample_counter=rhiztom1--1||rhiztom2--3||rhiztom3--2:Type_counter=GTDB--1||capture--6:capture_class_counter=c__Alphaproteobacteria--3||c__Gammaproteobacteria--3:capture_domain_counter=d__Bacteria--6:capture_family_counter=f__Caulobacteraceae--3||f__Halomonadaceae--3:capture_genus_counter=g__Caulobacter--3||g__Halotalea--3:capture_order_counter=o__Caulobacterales--3||o__Pseudomonadales--3:capture_phylum_counter=p__Proteobacteria--6:capture_species_counter=s__Caulobacter sp011058465--3||s__Halotalea alkalilenta_A--3:gtdb_class_counter=c__Clostridia--1:gtdb_domain_counter=d__Bacteria--1:gtdb_family_counter=f__Acidaminobacteraceae--1:gtdb_genus_counter=g__JABXKX01--1:gtdb_order_counter=o__Peptostreptococcales--1:gtdb_phylum_counter=p__Firmicutes_A--1:gtdb_species_counter=s__JABXKX01 sp016342415--1:heptad_counter=MCP-40H--6||MCP-44H--1:lbd_counter=:lca_tree=s__JABXKX01 sp016342415:name=N179602:ref_name_counter=],(0d1d47d0-3a27-4254-82f4-fe7cf93e8cb5_4@MCPsignal.188.213:0[&&NHX:Sample=rhizpot1:Type=capture:capture_class=c__Alphaproteobacteria:capture_domain=d__Bacteria:capture_family=f__Caulobacteraceae:capture_genus=g__Caulobacter:capture_order=o__Caulobacterales:capture_phylum=p__Proteobacteria:capture_species=s__Caulobacter sp017744445:heptad=MCP-40H],4a69e1fd-05cc-4472-a24a-59270e3a36b3_4@MCPsignal.86.111:0[&&NHX:Sample=rhiztom2:Type=capture:capture_class=c__Alphaproteobacteria:capture_domain=d__Bacteria:capture_family=f__Sphingomonadaceae:capture_genus=g__Sphingomicrobium:capture_order=o__Sphingomonadales:capture_phylum=p__Proteobacteria:capture_species=s__Sphingomicrobium ginsengisoli:heptad=MCP-40H]):0.138219[&&NHX:Sample_counter=rhizpot1--1||rhiztom2--1:Type_counter=capture--2:capture_class_counter=c__Alphaproteobacteria--2:capture_domain_counter=d__Bacteria--2:capture_family_counter=f__Caulobacteraceae--1||f__Sphingomonadaceae--1:capture_genus_counter=g__Caulobacter--1||g__Sphingomicrobium--1:capture_order_counter=o__Caulobacterales--1||o__Sphingomonadales--1:capture_phylum_counter=p__Proteobacteria--2:capture_species_counter=s__Caulobacter sp017744445--1||s__Sphingomicrobium ginsengisoli--1:gtdb_class_counter=:gtdb_domain_counter=:gtdb_family_counter=:gtdb_genus_counter=:gtdb_order_counter=:gtdb_phylum_counter=:gtdb_species_counter=:heptad_counter=MCP-40H--2:lbd_counter=:name=N179605:ref_name_counter=])0.628:0.0754271[&&NHX:Sample_counter=rhizpot1--1||rhiztom1--1||rhiztom2--4||rhiztom3--2:Type_counter=GTDB--1||capture--8:capture_class_counter=c__Alphaproteobacteria--5||c__Gammaproteobacteria--3:capture_domain_counter=d__Bacteria--8:capture_family_counter=f__Caulobacteraceae--4||f__Halomonadaceae--3||f__Sphingomonadaceae--1:capture_genus_counter=g__Caulobacter--4||g__Halotalea--3||g__Sphingomicrobium--1:capture_order_counter=o__Caulobacterales--4||o__Pseudomonadales--3||o__Sphingomonadales--1:capture_phylum_counter=p__Proteobacteria--8:capture_species_counter=s__Caulobacter sp011058465--3||s__Caulobacter sp017744445--1||s__Halotalea alkalilenta_A--3||s__Sphingomicrobium ginsengisoli--1:gtdb_class_counter=c__Clostridia--1:gtdb_domain_counter=d__Bacteria--1:gtdb_family_counter=f__Acidaminobacteraceae--1:gtdb_genus_counter=g__JABXKX01--1:gtdb_order_counter=o__Peptostreptococcales--1:gtdb_phylum_counter=p__Firmicutes_A--1:gtdb_species_counter=s__JABXKX01 sp016342415--1:heptad_counter=MCP-40H--8||MCP-44H--1:lbd_counter=:lca_tree=s__JABXKX01 sp016342415:name=N179606:ref_name_counter=],RS_GCF_009811795.1_protein.faa_NZ_BLJE01000005.1_124@PF00015_full_PFAM.68.322:1.06238[&&NHX:Type=GTDB:gtdb_class=c__Alphaproteobacteria:gtdb_domain=d__Bacteria:gtdb_family=f__Rhodobacteraceae:gtdb_genus=g__Litoreibacter:gtdb_order=o__Rhodobacterales:gtdb_phylum=p__Proteobacteria:gtdb_species=s__Litoreibacter roseus:heptad=MCP-44H:species=d__Bacteria_p__Proteobacteria_c__Alphaproteobacteria_o__Rhodobacterales_f__Rhodobacteraceae_g__Litoreibacter_s__Litoreibacter roseus])0.416:0.273534[&&NHX:Sample_counter=rhizpot1--1||rhiztom1--1||rhiztom2--4||rhiztom3--2:Type_counter=GTDB--2||capture--8:capture_class_counter=c__Alphaproteobacteria--5||c__Gammaproteobacteria--3:capture_domain_counter=d__Bacteria--8:capture_family_counter=f__Caulobacteraceae--4||f__Halomonadaceae--3||f__Sphingomonadaceae--1:capture_genus_counter=g__Caulobacter--4||g__Halotalea--3||g__Sphingomicrobium--1:capture_order_counter=o__Caulobacterales--4||o__Pseudomonadales--3||o__Sphingomonadales--1:capture_phylum_counter=p__Proteobacteria--8:capture_species_counter=s__Caulobacter sp011058465--3||s__Caulobacter sp017744445--1||s__Halotalea alkalilenta_A--3||s__Sphingomicrobium ginsengisoli--1:gtdb_class_counter=c__Alphaproteobacteria--1||c__Clostridia--1:gtdb_domain_counter=d__Bacteria--2:gtdb_family_counter=f__Acidaminobacteraceae--1||f__Rhodobacteraceae--1:gtdb_genus_counter=g__JABXKX01--1||g__Litoreibacter--1:gtdb_order_counter=o__Peptostreptococcales--1||o__Rhodobacterales--1:gtdb_phylum_counter=p__Firmicutes_A--1||p__Proteobacteria--1:gtdb_species_counter=s__JABXKX01 sp016342415--1||s__Litoreibacter roseus--1:heptad_counter=MCP-40H--8||MCP-44H--2:lbd_counter=:lca_tree=d__Bacteria:name=N179608:ref_name_counter=])0.734:0.115203[&&NHX:Sample_counter=rhizpot1--2||rhiztom1--3||rhiztom2--5||rhiztom3--3:Type_counter=GTDB--3||capture--13:besthit_avg=52.3:besthit_max=52.3:besthit_min=52.3:besthit_std=0:besthit_sum=52.3:bitscore_avg=115.0:bitscore_max=115.0:bitscore_min=115.0:bitscore_std=0:bitscore_sum=115.0:capture_class_counter=c__Alphaproteobacteria--8||c__Bacteroidia--1||c__Gammaproteobacteria--4:capture_domain_counter=d__Bacteria--13:capture_family_counter=f__Azospirillaceae--2||f__Burkholderiaceae--1||f__Caulobacteraceae--5||f__Halomonadaceae--3||f__Sphingomonadaceae--1||f__UBA3824--1:capture_genus_counter=g__BOG-933--1||g__Caulobacter--5||g__Halotalea--3||g__RI-112--1||g__Ralstonia--1||g__Sphingomicrobium--1||g__UBA3824--1:capture_order_counter=o__Azospirillales--2||o__Bacteroidales--1||o__Burkholderiales--1||o__Caulobacterales--5||o__Pseudomonadales--3||o__Sphingomonadales--1:capture_phylum_counter=p__Bacteroidota--1||p__Proteobacteria--12:capture_species_counter=s__BOG-933 sp003165295--1||s__Caulobacter sp001426905--1||s__Caulobacter sp011058465--3||s__Caulobacter sp017744445--1||s__Halotalea alkalilenta_A--3||s__RI-112 sp016124535--1||s__Ralstonia sp016429285--1||s__Sphingomicrobium ginsengisoli--1||s__UBA3824 sp017645985--1:evalue_avg=1.97e-32:evalue_max=1.97e-32:evalue_min=1.97e-32:evalue_std=0:evalue_sum=1.97e-32:gapopen_avg=0.0:gapopen_max=0.0:gapopen_min=0.0:gapopen_std=0:gapopen_sum=0.0:gtdb_class_counter=c__Alphaproteobacteria--1||c__Clostridia--1||c__Polyangia--1:gtdb_domain_counter=d__Bacteria--3:gtdb_family_counter=f__Acidaminobacteraceae--1||f__Polyangiaceae--1||f__Rhodobacteraceae--1:gtdb_genus_counter=g__FEN-1139--1||g__JABXKX01--1||g__Litoreibacter--1:gtdb_order_counter=o__Peptostreptococcales--1||o__Polyangiales--1||o__Rhodobacterales--1:gtdb_phylum_counter=p__Firmicutes_A--1||p__Myxococcota--1||p__Proteobacteria--1:gtdb_species_counter=s__FEN-1139 sp003154095--1||s__JABXKX01 sp016342415--1||s__Litoreibacter roseus--1:heptad_counter=MCP-38H--1||MCP-40H--13||MCP-44H--2:lbd_counter=:lca_tree=d__Bacteria:length_avg=151.0:length_max=151.0:length_min=151.0:length_std=0:length_sum=151.0:mismatch_avg=72.0:mismatch_max=72.0:mismatch_min=72.0:mismatch_std=0:mismatch_sum=72.0:name=N179609:qcovhsp_avg=96.2:qcovhsp_max=96.2:qcovhsp_min=96.2:qcovhsp_std=0:qcovhsp_sum=96.2:qend_avg=157.0:qend_max=157.0:qend_min=157.0:qend_std=0:qend_sum=157.0:qstart_avg=7.0:qstart_max=7.0:qstart_min=7.0:qstart_std=0:qstart_sum=7.0:ref_name_counter=GB_GCA_013823135.1_protein.faa_PNLP01000053.1_38@PF00015_full_PFAM.524.715--1:scovhsp_avg=79.1:scovhsp_max=79.1:scovhsp_min=79.1:scovhsp_std=0:scovhsp_sum=79.1:send_avg=151.0:send_max=151.0:send_min=151.0:send_std=0:send_sum=151.0:sstart_avg=1.0:sstart_max=1.0:sstart_min=1.0:sstart_std=0:sstart_sum=1.0],((((c9074552-947f-4486-97ed-07a6a330cfa9_2@MCPsignal.91.128:0.363872[&&NHX:Sample=rhiztom3:Type=capture:capture_class=c__Bacteroidia:capture_domain=d__Bacteria:capture_family=f__UBA3824:capture_genus=g__UBA3824:capture_order=o__Bacteroidales:capture_phylum=p__Bacteroidota:capture_species=s__UBA3824 sp017535325:heptad=MCP-40H],293490ba-e98a-59b6-9736-fe3ee6a90bd6_4@MCPsignal.23.55:5e-09[&&NHX:Sample=rhiztom2:Type=capture:capture_class=c__Bacteroidia:capture_domain=d__Bacteria:capture_family=f__UBA3824:capture_genus=g__UBA3824:capture_order=o__Bacteroidales:capture_phylum=p__Bacteroidota:capture_species=s__UBA3824 sp017645985:heptad=MCP-40H])0.894:0.167324[&&NHX:Sample_counter=rhiztom2--1||rhiztom3--1:Type_counter=capture--2:capture_class_counter=c__Bacteroidia--2:capture_domain_counter=d__Bacteria--2:capture_family_counter=f__UBA3824--2:capture_genus_counter=g__UBA3824--2:capture_order_counter=o__Bacteroidales--2:capture_phylum_counter=p__Bacteroidota--2:capture_species_counter=s__UBA3824 sp017535325--1||s__UBA3824 sp017645985--1:gtdb_class_counter=:gtdb_domain_counter=:gtdb_family_counter=:gtdb_genus_counter=:gtdb_order_counter=:gtdb_phylum_counter=:gtdb_species_counter=:heptad_counter=MCP-40H--2:lbd_counter=:name=N179612:ref_name_counter=],(25465458-19ef-4225-8e20-06606cd046b9_4@MCPsignal.49.81:0[&&NHX:Sample=rhiztom2:Type=capture:capture_class=c__Alphaproteobacteria:capture_domain=d__Bacteria:capture_family=f__Sphingomonadaceae:capture_genus=g__Sphingomonas:capture_order=o__Sphingomonadales:capture_phylum=p__Proteobacteria:capture_species=s__Sphingomonas kyeonggiensis_A:heptad=MCP-40H],069fe781-971c-4f3e-bdd6-930729c46431_5@MCPsignal.67.99:0[&&NHX:Sample=rhiztom3:Type=capture:capture_class=c__Clostridia:capture_domain=d__Bacteria:capture_family=f__Butyricicoccaceae:capture_genus=g__SCN-57-10:capture_order=o__Oscillospirales:capture_phylum=p__Firmicutes_A:capture_species=s__SCN-57-10 sp001725215:heptad=MCP-40H]):5e-09[&&NHX:Sample_counter=rhiztom2--1||rhiztom3--1:Type_counter=capture--2:capture_class_counter=c__Alphaproteobacteria--1||c__Clostridia--1:capture_domain_counter=d__Bacteria--2:capture_family_counter=f__Butyricicoccaceae--1||f__Sphingomonadaceae--1:capture_genus_counter=g__SCN-57-10--1||g__Sphingomonas--1:capture_order_counter=o__Oscillospirales--1||o__Sphingomonadales--1:capture_phylum_counter=p__Firmicutes_A--1||p__Proteobacteria--1:capture_species_counter=s__SCN-57-10 sp001725215--1||s__Sphingomonas kyeonggiensis_A--1:gtdb_class_counter=:gtdb_domain_counter=:gtdb_family_counter=:gtdb_genus_counter=:gtdb_order_counter=:gtdb_phylum_counter=:gtdb_species_counter=:heptad_counter=MCP-40H--2:lbd_counter=:name=N179615:ref_name_counter=])0:5e-09[&&NHX:Sample_counter=rhiztom2--2||rhiztom3--2:Type_counter=capture--4:capture_class_counter=c__Alphaproteobacteria--1||c__Bacteroidia--2||c__Clostridia--1:capture_domain_counter=d__Bacteria--4:capture_family_counter=f__Butyricicoccaceae--1||f__Sphingomonadaceae--1||f__UBA3824--2:capture_genus_counter=g__SCN-57-10--1||g__Sphingomonas--1||g__UBA3824--2:capture_order_counter=o__Bacteroidales--2||o__Oscillospirales--1||o__Sphingomonadales--1:capture_phylum_counter=p__Bacteroidota--2||p__Firmicutes_A--1||p__Proteobacteria--1:capture_species_counter=s__SCN-57-10 sp001725215--1||s__Sphingomonas kyeonggiensis_A--1||s__UBA3824 sp017535325--1||s__UBA3824 sp017645985--1:gtdb_class_counter=:gtdb_domain_counter=:gtdb_family_counter=:gtdb_genus_counter=:gtdb_order_counter=:gtdb_phylum_counter=:gtdb_species_counter=:heptad_counter=MCP-40H--4:lbd_counter=:name=N179616:ref_name_counter=],(((77ac35a8-45ee-4537-b723-08839a7e6606_6@MCPsignal.184.219:0.196919[&&NHX:Sample=rhiztom2:Type=capture:capture_class=c__Gammaproteobacteria:capture_domain=d__Bacteria:capture_family=f__Halomonadaceae:capture_genus=g__Halotalea:capture_order=o__Pseudomonadales:capture_phylum=p__Proteobacteria:capture_species=s__Halotalea alkalilenta_A:heptad=MCP-40H],(a4c04689-bb53-45ed-bc80-45dcad1e86a0_3@MCPsignal.252.278:0[&&NHX:Sample=rhiztom1:Type=capture:capture_class=c__Gammaproteobacteria:capture_domain=d__Bacteria:capture_family=f__Burkholderiaceae:capture_genus=g__Paraburkholderia:capture_order=o__Burkholderiales:capture_phylum=p__Proteobacteria:capture_species=s__Paraburkholderia terrae:heptad=MCP-40H],552aa6e1-c9c3-4e30-9738-72690d19d5a4_2@MCPsignal.126.152:0[&&NHX:Sample=rhiztom1:Type=capture:capture_class=c__Gammaproteobacteria:capture_domain=d__Bacteria:capture_family=f__Burkholderiaceae:capture_genus=g__Paraburkholderia:capture_order=o__Burkholderiales:capture_phylum=p__Proteobacteria:capture_species=s__Paraburkholderia terrae:heptad=MCP-40H]):5e-09[&&NHX:Sample_counter=rhiztom1--2:Type_counter=capture--2:capture_class_counter=c__Gammaproteobacteria--2:capture_domain_counter=d__Bacteria--2:capture_family_counter=f__Burkholderiaceae--2:capture_genus_counter=g__Paraburkholderia--2:capture_order_counter=o__Burkholderiales--2:capture_phylum_counter=p__Proteobacteria--2:capture_species_counter=s__Paraburkholderia terrae--2:gtdb_class_counter=:gtdb_domain_counter=:gtdb_family_counter=:gtdb_genus_counter=:gtdb_order_counter=:gtdb_phylum_counter=:gtdb_species_counter=:heptad_counter=MCP-40H--2:lbd_counter=:name=N179620:ref_name_counter=])0:1.8e-08[&&NHX:Sample_counter=rhiztom1--2||rhiztom2--1:Type_counter=capture--3:capture_class_counter=c__Gammaproteobacteria--3:capture_domain_counter=d__Bacteria--3:capture_family_counter=f__Burkholderiaceae--2||f__Halomonadaceae--1:capture_genus_counter=g__Halotalea--1||g__Paraburkholderia--2:capture_order_counter=o__Burkholderiales--2||o__Pseudomonadales--1:capture_phylum_counter=p__Proteobacteria--3:capture_species_counter=s__Halotalea alkalilenta_A--1||s__Paraburkholderia terrae--2:gtdb_class_counter=:gtdb_domain_counter=:gtdb_family_counter=:gtdb_genus_counter=:gtdb_order_counter=:gtdb_phylum_counter=:gtdb_species_counter=:heptad_counter=MCP-40H--3:lbd_counter=:name=N179621:ref_name_counter=],c425f337-3bf0-4a91-a2a2-8edffe51ab2d_4@MCPsignal.57.81:0.15608[&&NHX:Sample=rhiztom3:Type=capture:capture_class=c__J088:capture_domain=d__Bacteria:capture_family=f__J088:capture_genus=g__J088:capture_order=o__J088:capture_phylum=p__J088:capture_species=s__J088 sp003695505:heptad=MCP-40H])0:1.8e-08[&&NHX:Sample_counter=rhiztom1--2||rhiztom2--1||rhiztom3--1:Type_counter=capture--4:capture_class_counter=c__Gammaproteobacteria--3||c__J088--1:capture_domain_counter=d__Bacteria--4:capture_family_counter=f__Burkholderiaceae--2||f__Halomonadaceae--1||f__J088--1:capture_genus_counter=g__Halotalea--1||g__J088--1||g__Paraburkholderia--2:capture_order_counter=o__Burkholderiales--2||o__J088--1||o__Pseudomonadales--1:capture_phylum_counter=p__J088--1||p__Proteobacteria--3:capture_species_counter=s__Halotalea alkalilenta_A--1||s__J088 sp003695505--1||s__Paraburkholderia terrae--2:gtdb_class_counter=:gtdb_domain_counter=:gtdb_family_counter=:gtdb_genus_counter=:gtdb_order_counter=:gtdb_phylum_counter=:gtdb_species_counter=:heptad_counter=MCP-40H--4:lbd_counter=:name=N179623:ref_name_counter=],((((GB_GCA_016935695.1_protein.faa_JAFGQL010000015.1_4@PF00015_full_PFAM.552.747:0.193966[&&NHX:Type=GTDB:gtdb_class=c__Spirochaetia:gtdb_domain=d__Bacteria:gtdb_family=f__Marispirochaetaceae:gtdb_genus=g__JAFGQL01:gtdb_order=o__JC444:gtdb_phylum=p__Spirochaetota:gtdb_species=s__JAFGQL01 sp016935695:heptad=MCP-40H:species=d__Bacteria_p__Spirochaetota_c__Spirochaetia_o__JC444_f__Marispirochaetaceae_g__JAFGQL01_s__JAFGQL01 sp016935695],GB_GCA_016935695.1_protein.faa_JAFGQL010000015.1_5@PF00015_full_PFAM.547.741:0.296192[&&NHX:Type=GTDB:gtdb_class=c__Spirochaetia:gtdb_domain=d__Bacteria:gtdb_family=f__Marispirochaetaceae:gtdb_genus=g__JAFGQL01:gtdb_order=o__JC444:gtdb_phylum=p__Spirochaetota:gtdb_species=s__JAFGQL01 sp016935695:heptad=MCP-44H:species=d__Bacteria_p__Spirochaetota_c__Spirochaetia_o__JC444_f__Marispirochaetaceae_g__JAFGQL01_s__JAFGQL01 sp016935695])1:0.498117[&&NHX:Sample_counter=:Type_counter=GTDB--2:capture_class_counter=:capture_domain_counter=:capture_family_counter=:capture_genus_counter=:capture_order_counter=:capture_phylum_counter=:capture_species_counter=:evoltype=D:gtdb_class_counter=c__Spirochaetia--2:gtdb_domain_counter=d__Bacteria--2:gtdb_family_counter=f__Marispirochaetaceae--2:gtdb_genus_counter=g__JAFGQL01--2:gtdb_order_counter=o__JC444--2:gtdb_phylum_counter=p__Spirochaetota--2:gtdb_species_counter=s__JAFGQL01 sp016935695--2:heptad_counter=MCP-40H--1||MCP-44H--1:lbd_counter=:lca=d__Bacteria:lca_tree=s__JAFGQL01 sp016935695:name=N179626:ref_name_counter=],(GB_GCA_016937215.1_protein.faa_JAFGWI010000227.1_19@PF00015_full_PFAM.534.678:0.602688[&&NHX:Type=GTDB:gtdb_class=c__Spirochaetia:gtdb_domain=d__Bacteria:gtdb_family=f__JAFGRV01:gtdb_genus=g__JAFGWI01:gtdb_order=o__SZUA-6:gtdb_phylum=p__Spirochaetota:gtdb_species=s__JAFGWI01 sp016937215:heptad=MCP-44H:species=d__Bacteria_p__Spirochaetota_c__Spirochaetia_o__SZUA-6_f__JAFGRV01_g__JAFGWI01_s__JAFGWI01 sp016937215],GB_GCA_016930675.1_protein.faa_JAFGGG010000009.1_30@PF00015_full_PFAM.540.745:0.412785[&&NHX:Type=GTDB:gtdb_class=c__Spirochaetia:gtdb_domain=d__Bacteria:gtdb_family=f__RPPD01:gtdb_genus=g__JAFGGG01:gtdb_order=o__SZUA-6:gtdb_phylum=p__Spirochaetota:gtdb_species=s__JAFGGG01 sp016930675:heptad=MCP-44H:species=d__Bacteria_p__Spirochaetota_c__Spirochaetia_o__SZUA-6_f__RPPD01_g__JAFGGG01_s__JAFGGG01 sp016930675])0.133:0.0791675[&&NHX:Sample_counter=:Type_counter=GTDB--2:capture_class_counter=:capture_domain_counter=:capture_family_counter=:capture_genus_counter=:capture_order_counter=:capture_phylum_counter=:capture_species_counter=:evoltype=D:gtdb_class_counter=c__Spirochaetia--2:gtdb_domain_counter=d__Bacteria--2:gtdb_family_counter=f__JAFGRV01--1||f__RPPD01--1:gtdb_genus_counter=g__JAFGGG01--1||g__JAFGWI01--1:gtdb_order_counter=o__SZUA-6--2:gtdb_phylum_counter=p__Spirochaetota--2:gtdb_species_counter=s__JAFGGG01 sp016930675--1||s__JAFGWI01 sp016937215--1:heptad_counter=MCP-44H--2:lbd_counter=:lca=d__Bacteria:lca_tree=o__SZUA-6:name=N179629:ref_name_counter=])0.8:0.0881113[&&NHX:Sample_counter=:Type_counter=GTDB--4:capture_class_counter=:capture_domain_counter=:capture_family_counter=:capture_genus_counter=:capture_order_counter=:capture_phylum_counter=:capture_species_counter=:evoltype=D:gtdb_class_counter=c__Spirochaetia--4:gtdb_domain_counter=d__Bacteria--4:gtdb_family_counter=f__JAFGRV01--1||f__Marispirochaetaceae--2||f__RPPD01--1:gtdb_genus_counter=g__JAFGGG01--1||g__JAFGQL01--2||g__JAFGWI01--1:gtdb_order_counter=o__JC444--2||o__SZUA-6--2:gtdb_phylum_counter=p__Spirochaetota--4:gtdb_species_counter=s__JAFGGG01 sp016930675--1||s__JAFGQL01 sp016935695--2||s__JAFGWI01 sp016937215--1:heptad_counter=MCP-40H--1||MCP-44H--3:lbd_counter=:lca=d__Bacteria:lca_tree=c__Spirochaetia:name=N179630:ref_name_counter=],(GB_GCA_003252395.1_protein.faa_QKEL01000012.1_48@PF00015_full_PFAM.530.739:0.266403[&&NHX:Type=GTDB:gtdb_class=c__Spirochaetia:gtdb_domain=d__Bacteria:gtdb_family=f__Treponemataceae:gtdb_genus=g__Spiro-10:gtdb_order=o__Treponematales:gtdb_phylum=p__Spirochaetota:gtdb_species=s__Spiro-10 sp003252395:heptad=MCP-44H:species=d__Bacteria_p__Spirochaetota_c__Spirochaetia_o__Treponematales_f__Treponemataceae_g__Spiro-10_s__Spiro-10 sp003252395],((GB_GCA_002070025.1_protein.faa_MWCL01000005.1_48@PF00015_full_PFAM.509.714:0.20197[&&NHX:Type=GTDB:gtdb_class=c__Spirochaetia:gtdb_domain=d__Bacteria:gtdb_family=f__Treponemataceae:gtdb_genus=g__DUOS01:gtdb_order=o__Treponematales:gtdb_phylum=p__Spirochaetota:gtdb_species=s__DUOS01 sp002070025:heptad=MCP-44H:species=d__Bacteria_p__Spirochaetota_c__Spirochaetia_o__Treponematales_f__Treponemataceae_g__DUOS01_s__DUOS01 sp002070025],(GB_GCA_001604405.1_protein.faa_LVBL01000080.1_7@PF00015_full_PFAM.516.722:0.173857[&&NHX:Type=GTDB:gtdb_class=c__Spirochaetia:gtdb_domain=d__Bacteria:gtdb_family=f__Treponemataceae:gtdb_genus=g__Spiro-10:gtdb_order=o__Treponematales:gtdb_phylum=p__Spirochaetota:gtdb_species=s__Spiro-10 sp001604405:heptad=MCP-44H:species=d__Bacteria_p__Spirochaetota_c__Spirochaetia_o__Treponematales_f__Treponemataceae_g__Spiro-10_s__Spiro-10 sp001604405],GB_GCA_016929605.1_protein.faa_JAFGIM010000039.1_33@PF00015_full_PFAM.502.703:0.154538[&&NHX:Type=GTDB:gtdb_class=c__Spirochaetia:gtdb_domain=d__Bacteria:gtdb_family=f__Treponemataceae:gtdb_genus=g__Spiro-10:gtdb_order=o__Treponematales:gtdb_phylum=p__Spirochaetota:gtdb_species=s__Spiro-10 sp016929605:heptad=MCP-44H:species=d__Bacteria_p__Spirochaetota_c__Spirochaetia_o__Treponematales_f__Treponemataceae_g__Spiro-10_s__Spiro-10 sp016929605])0.864:0.0444603[&&NHX:Sample_counter=:Type_counter=GTDB--2:capture_class_counter=:capture_domain_counter=:capture_family_counter=:capture_genus_counter=:capture_order_counter=:capture_phylum_counter=:capture_species_counter=:evoltype=D:gtdb_class_counter=c__Spirochaetia--2:gtdb_domain_counter=d__Bacteria--2:gtdb_family_counter=f__Treponemataceae--2:gtdb_genus_counter=g__Spiro-10--2:gtdb_order_counter=o__Treponematales--2:gtdb_phylum_counter=p__Spirochaetota--2:gtdb_species_counter=s__Spiro-10 sp001604405--1||s__Spiro-10 sp016929605--1:heptad_counter=MCP-44H--2:lbd_counter=:lca=d__Bacteria:lca_tree=g__Spiro-10:name=N179635:ref_name_counter=])0.924:0.0778801[&&NHX:Sample_counter=:Type_counter=GTDB--3:capture_class_counter=:capture_domain_counter=:capture_family_counter=:capture_genus_counter=:capture_order_counter=:capture_phylum_counter=:capture_species_counter=:evoltype=D:gtdb_class_counter=c__Spirochaetia--3:gtdb_domain_counter=d__Bacteria--3:gtdb_family_counter=f__Treponemataceae--3:gtdb_genus_counter=g__DUOS01--1||g__Spiro-10--2:gtdb_order_counter=o__Treponematales--3:gtdb_phylum_counter=p__Spirochaetota--3:gtdb_species_counter=s__DUOS01 sp002070025--1||s__Spiro-10 sp001604405--1||s__Spiro-10 sp016929605--1:heptad_counter=MCP-44H--3:lbd_counter=:lca=d__Bacteria:lca_tree=f__Treponemataceae:name=N179636:ref_name_counter=],(GB_GCA_012838745.1_protein.faa_DUOS01000037.1_3@PF00015_full_PFAM.86.300:0.502307[&&NHX:Type=GTDB:gtdb_class=c__Spirochaetia:gtdb_domain=d__Bacteria:gtdb_family=f__Treponemataceae:gtdb_genus=g__DUOS01:gtdb_order=o__Treponematales:gtdb_phylum=p__Spirochaetota:gtdb_species=s__DUOS01 sp012838745:heptad=MCP-44H:species=d__Bacteria_p__Spirochaetota_c__Spirochaetia_o__Treponematales_f__Treponemataceae_g__DUOS01_s__DUOS01 sp012838745],(GB_GCA_001604385.1_protein.faa_LVBK01000016.1_86@PF00015_full_PFAM.548.749:0.102312[&&NHX:Type=GTDB:gtdb_class=c__Spirochaetia:gtdb_domain=d__Bacteria:gtdb_family=f__Treponemataceae:gtdb_genus=g__Spiro-10:gtdb_order=o__Treponematales:gtdb_phylum=p__Spirochaetota:gtdb_species=s__Spiro-10 sp001604385:heptad=MCP-44H:species=d__Bacteria_p__Spirochaetota_c__Spirochaetia_o__Treponematales_f__Treponemataceae_g__Spiro-10_s__Spiro-10 sp001604385],GB_GCA_012519885.1_protein.faa_JAAYPI010000013.1_2@PF00015_full_PFAM.502.710:0.392965[&&NHX:Type=GTDB:gtdb_class=c__Bacteroidia:gtdb_domain=d__Bacteria:gtdb_family=f__Paludibacteraceae:gtdb_genus=g__JAAYPI01:gtdb_order=o__Bacteroidales:gtdb_phylum=p__Bacteroidota:gtdb_species=s__JAAYPI01 sp012519885:heptad=MCP-44H:species=d__Bacteria_p__Bacteroidota_c__Bacteroidia_o__Bacteroidales_f__Paludibacteraceae_g__JAAYPI01_s__JAAYPI01 sp012519885])0.426:0.0624569[&&NHX:Sample_counter=:Type_counter=GTDB--2:capture_class_counter=:capture_domain_counter=:capture_family_counter=:capture_genus_counter=:capture_order_counter=:capture_phylum_counter=:capture_species_counter=:evoltype=D:gtdb_class_counter=c__Bacteroidia--1||c__Spirochaetia--1:gtdb_domain_counter=d__Bacteria--2:gtdb_family_counter=f__Paludibacteraceae--1||f__Treponemataceae--1:gtdb_genus_counter=g__JAAYPI01--1||g__Spiro-10--1:gtdb_order_counter=o__Bacteroidales--1||o__Treponematales--1:gtdb_phylum_counter=p__Bacteroidota--1||p__Spirochaetota--1:gtdb_species_counter=s__JAAYPI01 sp012519885--1||s__Spiro-10 sp001604385--1:heptad_counter=MCP-44H--2:lbd_counter=:lca=d__Bacteria:lca_tree=d__Bacteria:name=N179640:ref_name_counter=])0.938:0.0925906[&&NHX:Sample_counter=:Type_counter=GTDB--3:capture_class_counter=:capture_domain_counter=:capture_family_counter=:capture_genus_counter=:capture_order_counter=:capture_phylum_counter=:capture_species_counter=:evoltype=D:gtdb_class_counter=c__Bacteroidia--1||c__Spirochaetia--2:gtdb_domain_counter=d__Bacteria--3:gtdb_family_counter=f__Paludibacteraceae--1||f__Treponemataceae--2:gtdb_genus_counter=g__DUOS01--1||g__JAAYPI01--1||g__Spiro-10--1:gtdb_order_counter=o__Bacteroidales--1||o__Treponematales--2:gtdb_phylum_counter=p__Bacteroidota--1||p__Spirochaetota--2:gtdb_species_counter=s__DUOS01 sp012838745--1||s__JAAYPI01 sp012519885--1||s__Spiro-10 sp001604385--1:heptad_counter=MCP-44H--3:lbd_counter=:lca=d__Bacteria:lca_tree=d__Bacteria:name=N179641:ref_name_counter=])0.875:0.132075[&&NHX:Sample_counter=:Type_counter=GTDB--6:capture_class_counter=:capture_domain_counter=:capture_family_counter=:capture_genus_counter=:capture_order_counter=:capture_phylum_counter=:capture_species_counter=:evoltype=D:gtdb_class_counter=c__Bacteroidia--1||c__Spirochaetia--5:gtdb_domain_counter=d__Bacteria--6:gtdb_family_counter=f__Paludibacteraceae--1||f__Treponemataceae--5:gtdb_genus_counter=g__DUOS01--2||g__JAAYPI01--1||g__Spiro-10--3:gtdb_order_counter=o__Bacteroidales--1||o__Treponematales--5:gtdb_phylum_counter=p__Bacteroidota--1||p__Spirochaetota--5:gtdb_species_counter=s__DUOS01 sp002070025--1||s__DUOS01 sp012838745--1||s__JAAYPI01 sp012519885--1||s__Spiro-10 sp001604385--1||s__Spiro-10 sp001604405--1||s__Spiro-10 sp016929605--1:heptad_counter=MCP-44H--6:lbd_counter=:lca=d__Bacteria:lca_tree=d__Bacteria:name=N179642:ref_name_counter=])0.989:0.360406[&&NHX:Sample_counter=:Type_counter=GTDB--7:capture_class_counter=:capture_domain_counter=:capture_family_counter=:capture_genus_counter=:capture_order_counter=:capture_phylum_counter=:capture_species_counter=:evoltype=D:gtdb_class_counter=c__Bacteroidia--1||c__Spirochaetia--6:gtdb_domain_counter=d__Bacteria--7:gtdb_family_counter=f__Paludibacteraceae--1||f__Treponemataceae--6:gtdb_genus_counter=g__DUOS01--2||g__JAAYPI01--1||g__Spiro-10--4:gtdb_order_counter=o__Bacteroidales--1||o__Treponematales--6:gtdb_phylum_counter=p__Bacteroidota--1||p__Spirochaetota--6:gtdb_species_counter=s__DUOS01 sp002070025--1||s__DUOS01 sp012838745--1||s__JAAYPI01 sp012519885--1||s__Spiro-10 sp001604385--1||s__Spiro-10 sp001604405--1||s__Spiro-10 sp003252395--1||s__Spiro-10 sp016929605--1:heptad_counter=MCP-44H--7:lbd_counter=:lca=d__Bacteria:lca_tree=d__Bacteria:name=N179643:ref_name_counter=])0.995:0.512522[&&NHX:Sample_counter=:Type_counter=GTDB--11:capture_class_counter=:capture_domain_counter=:capture_family_counter=:capture_genus_counter=:capture_order_counter=:capture_phylum_counter=:capture_species_counter=:evoltype=D:gtdb_class_counter=c__Bacteroidia--1||c__Spirochaetia--10:gtdb_domain_counter=d__Bacteria--11:gtdb_family_counter=f__JAFGRV01--1||f__Marispirochaetaceae--2||f__Paludibacteraceae--1||f__RPPD01--1||f__Treponemataceae--6:gtdb_genus_counter=g__DUOS01--2||g__JAAYPI01--1||g__JAFGGG01--1||g__JAFGQL01--2||g__JAFGWI01--1||g__Spiro-10--4:gtdb_order_counter=o__Bacteroidales--1||o__JC444--2||o__SZUA-6--2||o__Treponematales--6:gtdb_phylum_counter=p__Bacteroidota--1||p__Spirochaetota--10:gtdb_species_counter=s__DUOS01 sp002070025--1||s__DUOS01 sp012838745--1||s__JAAYPI01 sp012519885--1||s__JAFGGG01 sp016930675--1||s__JAFGQL01 sp016935695--2||s__JAFGWI01 sp016937215--1||s__Spiro-10 sp001604385--1||s__Spiro-10 sp001604405--1||s__Spiro-10 sp003252395--1||s__Spiro-10 sp016929605--1:heptad_counter=MCP-40H--1||MCP-44H--10:lbd_counter=:lca=d__Bacteria:lca_tree=c__Spirochaetia:name=N179644:ref_name_counter=],GB_GCA_001730015.1_protein.faa_MDLA01000194.1_53@PF00015_full_PFAM.301.540:1.718)0.73:0.0539545[&&NHX:Sample_counter=:Type_counter=GTDB--11:capture_class_counter=:capture_domain_counter=:capture_family_counter=:capture_genus_counter=:capture_order_counter=:capture_phylum_counter=:capture_species_counter=:gtdb_class_counter=c__Bacteroidia--1||c__Spirochaetia--10:gtdb_domain_counter=d__Bacteria--11:gtdb_family_counter=f__JAFGRV01--1||f__Marispirochaetaceae--2||f__Paludibacteraceae--1||f__RPPD01--1||f__Treponemataceae--6:gtdb_genus_counter=g__DUOS01--2||g__JAAYPI01--1||g__JAFGGG01--1||g__JAFGQL01--2||g__JAFGWI01--1||g__Spiro-10--4:gtdb_order_counter=o__Bacteroidales--1||o__JC444--2||o__SZUA-6--2||o__Treponematales--6:gtdb_phylum_counter=p__Bacteroidota--1||p__Spirochaetota--10:gtdb_species_counter=s__DUOS01 sp002070025--1||s__DUOS01 sp012838745--1||s__JAAYPI01 sp012519885--1||s__JAFGGG01 sp016930675--1||s__JAFGQL01 sp016935695--2||s__JAFGWI01 sp016937215--1||s__Spiro-10 sp001604385--1||s__Spiro-10 sp001604405--1||s__Spiro-10 sp003252395--1||s__Spiro-10 sp016929605--1:heptad_counter=MCP-40H--1||MCP-44H--10:lbd_counter=:lca=d__Bacteria:lca_tree=c__Spirochaetia:name=N179646:ref_name_counter=])0.88:0.144529[&&NHX:Sample_counter=rhiztom1--2||rhiztom2--1||rhiztom3--1:Type_counter=GTDB--11||capture--4:capture_class_counter=c__Gammaproteobacteria--3||c__J088--1:capture_domain_counter=d__Bacteria--4:capture_family_counter=f__Burkholderiaceae--2||f__Halomonadaceae--1||f__J088--1:capture_genus_counter=g__Halotalea--1||g__J088--1||g__Paraburkholderia--2:capture_order_counter=o__Burkholderiales--2||o__J088--1||o__Pseudomonadales--1:capture_phylum_counter=p__J088--1||p__Proteobacteria--3:capture_species_counter=s__Halotalea alkalilenta_A--1||s__J088 sp003695505--1||s__Paraburkholderia terrae--2:gtdb_class_counter=c__Bacteroidia--1||c__Spirochaetia--10:gtdb_domain_counter=d__Bacteria--11:gtdb_family_counter=f__JAFGRV01--1||f__Marispirochaetaceae--2||f__Paludibacteraceae--1||f__RPPD01--1||f__Treponemataceae--6:gtdb_genus_counter=g__DUOS01--2||g__JAAYPI01--1||g__JAFGGG01--1||g__JAFGQL01--2||g__JAFGWI01--1||g__Spiro-10--4:gtdb_order_counter=o__Bacteroidales--1||o__JC444--2||o__SZUA-6--2||o__Treponematales--6:gtdb_phylum_counter=p__Bacteroidota--1||p__Spirochaetota--10:gtdb_species_counter=s__DUOS01 sp002070025--1||s__DUOS01 sp012838745--1||s__JAAYPI01 sp012519885--1||s__JAFGGG01 sp016930675--1||s__JAFGQL01 sp016935695--2||s__JAFGWI01 sp016937215--1||s__Spiro-10 sp001604385--1||s__Spiro-10 sp001604405--1||s__Spiro-10 sp003252395--1||s__Spiro-10 sp016929605--1:heptad_counter=MCP-40H--5||MCP-44H--10:lbd_counter=:lca_tree=c__Spirochaetia:name=N179647:ref_name_counter=])0:5e-09[&&NHX:Sample_counter=rhiztom1--2||rhiztom2--3||rhiztom3--3:Type_counter=GTDB--11||capture--8:capture_class_counter=c__Alphaproteobacteria--1||c__Bacteroidia--2||c__Clostridia--1||c__Gammaproteobacteria--3||c__J088--1:capture_domain_counter=d__Bacteria--8:capture_family_counter=f__Burkholderiaceae--2||f__Butyricicoccaceae--1||f__Halomonadaceae--1||f__J088--1||f__Sphingomonadaceae--1||f__UBA3824--2:capture_genus_counter=g__Halotalea--1||g__J088--1||g__Paraburkholderia--2||g__SCN-57-10--1||g__Sphingomonas--1||g__UBA3824--2:capture_order_counter=o__Bacteroidales--2||o__Burkholderiales--2||o__J088--1||o__Oscillospirales--1||o__Pseudomonadales--1||o__Sphingomonadales--1:capture_phylum_counter=p__Bacteroidota--2||p__Firmicutes_A--1||p__J088--1||p__Proteobacteria--4:capture_species_counter=s__Halotalea alkalilenta_A--1||s__J088 sp003695505--1||s__Paraburkholderia terrae--2||s__SCN-57-10 sp001725215--1||s__Sphingomonas kyeonggiensis_A--1||s__UBA3824 sp017535325--1||s__UBA3824 sp017645985--1:gtdb_class_counter=c__Bacteroidia--1||c__Spirochaetia--10:gtdb_domain_counter=d__Bacteria--11:gtdb_family_counter=f__JAFGRV01--1||f__Marispirochaetaceae--2||f__Paludibacteraceae--1||f__RPPD01--1||f__Treponemataceae--6:gtdb_genus_counter=g__DUOS01--2||g__JAAYPI01--1||g__JAFGGG01--1||g__JAFGQL01--2||g__JAFGWI01--1||g__Spiro-10--4:gtdb_order_counter=o__Bacteroidales--1||o__JC444--2||o__SZUA-6--2||o__Treponematales--6:gtdb_phylum_counter=p__Bacteroidota--1||p__Spirochaetota--10:gtdb_species_counter=s__DUOS01 sp002070025--1||s__DUOS01 sp012838745--1||s__JAAYPI01 sp012519885--1||s__JAFGGG01 sp016930675--1||s__JAFGQL01 sp016935695--2||s__JAFGWI01 sp016937215--1||s__Spiro-10 sp001604385--1||s__Spiro-10 sp001604405--1||s__Spiro-10 sp003252395--1||s__Spiro-10 sp016929605--1:heptad_counter=MCP-40H--9||MCP-44H--10:lbd_counter=:lca_tree=c__Spirochaetia:name=N179648:ref_name_counter=],(a313a919-01f4-4f56-a380-31a6a2b4827a_1@MCPsignal.74.107:5e-09[&&NHX:Sample=rhiztom3:Type=capture:capture_class=c__Clostridia:capture_domain=d__Bacteria:capture_family=f__Butyricicoccaceae:capture_genus=g__SCN-57-10:capture_order=o__Oscillospirales:capture_phylum=p__Firmicutes_A:capture_species=s__SCN-57-10 sp001725215:heptad=MCP-40H],(((9a3d0cb1-adea-478b-9b75-87262e1eaaef_6@MCPsignal.104.130:0.137283[&&NHX:Sample=rhiztom2:Type=capture:capture_class=c__Alphaproteobacteria:capture_domain=d__Bacteria:capture_family=f__Sphingomonadaceae:capture_genus=g__Sphingomonas:capture_order=o__Sphingomonadales:capture_phylum=p__Proteobacteria:capture_species=s__Sphingomonas leidyi:heptad=MCP-40H],29c031af-4c63-521e-a59f-dae40884d0f2_3@MCPsignal.108.142:0.479466[&&NHX:Sample=rhiztom2:Type=capture:capture_class=c__Alphaproteobacteria:capture_domain=d__Bacteria:capture_family=f__Xanthobacteraceae:capture_genus=g__Bradyrhizobium:capture_order=o__Rhizobiales:capture_phylum=p__Proteobacteria:capture_species=s__Bradyrhizobium sp004799445:heptad=MCP-40H])0:1.3e-08[&&NHX:Sample_counter=rhiztom2--2:Type_counter=capture--2:capture_class_counter=c__Alphaproteobacteria--2:capture_domain_counter=d__Bacteria--2:capture_family_counter=f__Sphingomonadaceae--1||f__Xanthobacteraceae--1:capture_genus_counter=g__Bradyrhizobium--1||g__Sphingomonas--1:capture_order_counter=o__Rhizobiales--1||o__Sphingomonadales--1:capture_phylum_counter=p__Proteobacteria--2:capture_species_counter=s__Bradyrhizobium sp004799445--1||s__Sphingomonas leidyi--1:gtdb_class_counter=:gtdb_domain_counter=:gtdb_family_counter=:gtdb_genus_counter=:gtdb_order_counter=:gtdb_phylum_counter=:gtdb_species_counter=:heptad_counter=MCP-40H--2:lbd_counter=:name=N179652:ref_name_counter=],((((GB_GCA_016791025.1_protein.faa_JAEUNX010000032.1_13@PF00015_full_PFAM.183.349:0.00482578[&&NHX:Type=GTDB:gtdb_class=c__Gammaproteobacteria:gtdb_domain=d__Bacteria:gtdb_family=f__Rhodocyclaceae:gtdb_genus=g__JAEUNX01:gtdb_order=o__Burkholderiales:gtdb_phylum=p__Proteobacteria:gtdb_species=s__JAEUNX01 sp016791025:heptad=MCP-44H:species=d__Bacteria_p__Proteobacteria_c__Gammaproteobacteria_o__Burkholderiales_f__Rhodocyclaceae_g__JAEUNX01_s__JAEUNX01 sp016791025],GB_GCA_016791005.1_protein.faa_JAEUNY010000073.1_73@PF00015_full_PFAM.183.352:5e-09[&&NHX:Type=GTDB:gtdb_class=c__Gammaproteobacteria:gtdb_domain=d__Bacteria:gtdb_family=f__Rhodocyclaceae:gtdb_genus=g__JAEUNX01:gtdb_order=o__Burkholderiales:gtdb_phylum=p__Proteobacteria:gtdb_species=s__JAEUNX01 sp016791005:heptad=MCP-44H:species=d__Bacteria_p__Proteobacteria_c__Gammaproteobacteria_o__Burkholderiales_f__Rhodocyclaceae_g__JAEUNX01_s__JAEUNX01 sp016791005])0.786:0.102217[&&NHX:Sample_counter=:Type_counter=GTDB--2:capture_class_counter=:capture_domain_counter=:capture_family_counter=:capture_genus_counter=:capture_order_counter=:capture_phylum_counter=:capture_species_counter=:evoltype=D:gtdb_class_counter=c__Gammaproteobacteria--2:gtdb_domain_counter=d__Bacteria--2:gtdb_family_counter=f__Rhodocyclaceae--2:gtdb_genus_counter=g__JAEUNX01--2:gtdb_order_counter=o__Burkholderiales--2:gtdb_phylum_counter=p__Proteobacteria--2:gtdb_species_counter=s__JAEUNX01 sp016791005--1||s__JAEUNX01 sp016791025--1:heptad_counter=MCP-44H--2:lbd_counter=:lca=d__Bacteria:lca_tree=g__JAEUNX01:name=N179655:ref_name_counter=],(GB_GCA_016791115.1_protein.faa_JAEUNL010000024.1_5@PF00015_full_PFAM.144.333:0.168706[&&NHX:Type=GTDB:gtdb_class=c__Gammaproteobacteria:gtdb_domain=d__Bacteria:gtdb_family=f__Rhodocyclaceae:gtdb_genus=g__JAEUNL01:gtdb_order=o__Burkholderiales:gtdb_phylum=p__Proteobacteria:gtdb_species=s__JAEUNL01 sp016791115:heptad=MCP-36H:species=d__Bacteria_p__Proteobacteria_c__Gammaproteobacteria_o__Burkholderiales_f__Rhodocyclaceae_g__JAEUNL01_s__JAEUNL01 sp016791115],GB_GCA_005239635.1_protein.faa_SBBQ01000037.1_33@PF00015_full_PFAM.118.339:0.264755[&&NHX:Type=GTDB:gtdb_class=c__Gammaproteobacteria:gtdb_domain=d__Bacteria:gtdb_family=f__Rhodocyclaceae:gtdb_genus=g__Uliginosibacterium_A:gtdb_order=o__Burkholderiales:gtdb_phylum=p__Proteobacteria:gtdb_species=s__Uliginosibacterium_A gangwonense_A:heptad=MCP-36H:species=d__Bacteria_p__Proteobacteria_c__Gammaproteobacteria_o__Burkholderiales_f__Rhodocyclaceae_g__Uliginosibacterium_A_s__Uliginosibacterium_A gangwonense_A])0.31:0.110584[&&NHX:Sample_counter=:Type_counter=GTDB--2:capture_class_counter=:capture_domain_counter=:capture_family_counter=:capture_genus_counter=:capture_order_counter=:capture_phylum_counter=:capture_species_counter=:evoltype=D:gtdb_class_counter=c__Gammaproteobacteria--2:gtdb_domain_counter=d__Bacteria--2:gtdb_family_counter=f__Rhodocyclaceae--2:gtdb_genus_counter=g__JAEUNL01--1||g__Uliginosibacterium_A--1:gtdb_order_counter=o__Burkholderiales--2:gtdb_phylum_counter=p__Proteobacteria--2:gtdb_species_counter=s__JAEUNL01 sp016791115--1||s__Uliginosibacterium_A gangwonense_A--1:heptad_counter=MCP-36H--2:lbd_counter=:lca=d__Bacteria:lca_tree=f__Rhodocyclaceae:name=N179658:ref_name_counter=])1:0.795372[&&NHX:Sample_counter=:Type_counter=GTDB--4:capture_class_counter=:capture_domain_counter=:capture_family_counter=:capture_genus_counter=:capture_order_counter=:capture_phylum_counter=:capture_species_counter=:evoltype=D:gtdb_class_counter=c__Gammaproteobacteria--4:gtdb_domain_counter=d__Bacteria--4:gtdb_family_counter=f__Rhodocyclaceae--4:gtdb_genus_counter=g__JAEUNL01--1||g__JAEUNX01--2||g__Uliginosibacterium_A--1:gtdb_order_counter=o__Burkholderiales--4:gtdb_phylum_counter=p__Proteobacteria--4:gtdb_species_counter=s__JAEUNL01 sp016791115--1||s__JAEUNX01 sp016791005--1||s__JAEUNX01 sp016791025--1||s__Uliginosibacterium_A gangwonense_A--1:heptad_counter=MCP-36H--2||MCP-44H--2:lbd_counter=:lca=d__Bacteria:lca_tree=f__Rhodocyclaceae:name=N179659:ref_name_counter=],(RS_GCF_018802605.1_protein.faa_NZ_CP069161.1_944@PF00015_full_PFAM.115.309:0.370609[&&NHX:Type=GTDB:gtdb_class=c__Gammaproteobacteria:gtdb_domain=d__Bacteria:gtdb_family=f__Chromobacteriaceae:gtdb_genus=g__Paludibacterium:gtdb_order=o__Burkholderiales:gtdb_phylum=p__Proteobacteria:gtdb_species=s__Paludibacterium paludis:heptad=MCP-40H:species=d__Bacteria_p__Proteobacteria_c__Gammaproteobacteria_o__Burkholderiales_f__Chromobacteriaceae_g__Paludibacterium_s__Paludibacterium paludis],(RS_GCF_001515305.1_protein.faa_NZ_LNQV01000070.1_12@PF00015_full_PFAM.71.198:5e-09[&&NHX:Type=GTDB:gtdb_class=c__Gammaproteobacteria:gtdb_domain=d__Bacteria:gtdb_family=f__Chromobacteriaceae:gtdb_genus=g__Aquitalea:gtdb_order=o__Burkholderiales:gtdb_phylum=p__Proteobacteria:gtdb_species=s__Aquitalea pelogenes:heptad=MCP-44H:species=d__Bacteria_p__Proteobacteria_c__Gammaproteobacteria_o__Burkholderiales_f__Chromobacteriaceae_g__Aquitalea_s__Aquitalea pelogenes],((GB_GCA_019232735.1_protein.faa_JAFANL010000281.1_5@PF00015_full_PFAM.109.356:0.0847891[&&NHX:Type=GTDB:gtdb_class=c__Gammaproteobacteria:gtdb_domain=d__Bacteria:gtdb_family=f__Chromobacteriaceae:gtdb_genus=g__Aquitalea:gtdb_order=o__Burkholderiales:gtdb_phylum=p__Proteobacteria:gtdb_species=s__Aquitalea sp019232735:heptad=MCP-44H:species=d__Bacteria_p__Proteobacteria_c__Gammaproteobacteria_o__Burkholderiales_f__Chromobacteriaceae_g__Aquitalea_s__Aquitalea sp019232735],(RS_GCF_005155025.1_protein.faa_NZ_CP039731.1_3858@PF00015_full_PFAM.117.350:0.00322231[&&NHX:Type=GTDB:gtdb_class=c__Gammaproteobacteria:gtdb_domain=d__Bacteria:gtdb_family=f__Chromobacteriaceae:gtdb_genus=g__Aquitalea:gtdb_order=o__Burkholderiales:gtdb_phylum=p__Proteobacteria:gtdb_species=s__Aquitalea aquatilis:heptad=MCP-44H:species=d__Bacteria_p__Proteobacteria_c__Gammaproteobacteria_o__Burkholderiales_f__Chromobacteriaceae_g__Aquitalea_s__Aquitalea aquatilis],(RS_GCF_003693445.1_protein.faa_NZ_RFAR01000082.1_11@PF00015_full_PFAM.118.350:5e-09[&&NHX:Type=GTDB:gtdb_class=c__Gammaproteobacteria:gtdb_domain=d__Bacteria:gtdb_family=f__Chromobacteriaceae:gtdb_genus=g__Aquitalea:gtdb_order=o__Burkholderiales:gtdb_phylum=p__Proteobacteria:gtdb_species=s__Aquitalea sp003693445:heptad=MCP-44H:species=d__Bacteria_p__Proteobacteria_c__Gammaproteobacteria_o__Burkholderiales_f__Chromobacteriaceae_g__Aquitalea_s__Aquitalea sp003693445],(RS_GCF_003202035.1_protein.faa_NZ_QJKC01000038.1_4@PF00015_full_PFAM.118.350:5e-09[&&NHX:Type=GTDB:gtdb_class=c__Gammaproteobacteria:gtdb_domain=d__Bacteria:gtdb_family=f__Chromobacteriaceae:gtdb_genus=g__Aquitalea:gtdb_order=o__Burkholderiales:gtdb_phylum=p__Proteobacteria:gtdb_species=s__Aquitalea magnusonii:heptad=MCP-44H:species=d__Bacteria_p__Proteobacteria_c__Gammaproteobacteria_o__Burkholderiales_f__Chromobacteriaceae_g__Aquitalea_s__Aquitalea magnusonii],RS_GCF_013911085.1_protein.faa_NZ_JACERN010000018.1_76@PF00015_full_PFAM.130.349:0.00990603[&&NHX:Type=GTDB:gtdb_class=c__Gammaproteobacteria:gtdb_domain=d__Bacteria:gtdb_family=f__Chromobacteriaceae:gtdb_genus=g__Aquitalea:gtdb_order=o__Burkholderiales:gtdb_phylum=p__Proteobacteria:gtdb_species=s__Aquitalea magnusonii_C:heptad=MCP-44H:species=d__Bacteria_p__Proteobacteria_c__Gammaproteobacteria_o__Burkholderiales_f__Chromobacteriaceae_g__Aquitalea_s__Aquitalea magnusonii_C])0.421:0.00310422[&&NHX:Sample_counter=:Type_counter=GTDB--2:capture_class_counter=:capture_domain_counter=:capture_family_counter=:capture_genus_counter=:capture_order_counter=:capture_phylum_counter=:capture_species_counter=:evoltype=D:gtdb_class_counter=c__Gammaproteobacteria--2:gtdb_domain_counter=d__Bacteria--2:gtdb_family_counter=f__Chromobacteriaceae--2:gtdb_genus_counter=g__Aquitalea--2:gtdb_order_counter=o__Burkholderiales--2:gtdb_phylum_counter=p__Proteobacteria--2:gtdb_species_counter=s__Aquitalea magnusonii--1||s__Aquitalea magnusonii_C--1:heptad_counter=MCP-44H--2:lbd_counter=:lca=d__Bacteria:lca_tree=g__Aquitalea:name=N179667:ref_name_counter=])0.871:0.00621934[&&NHX:Sample_counter=:Type_counter=GTDB--3:capture_class_counter=:capture_domain_counter=:capture_family_counter=:capture_genus_counter=:capture_order_counter=:capture_phylum_counter=:capture_species_counter=:evoltype=D:gtdb_class_counter=c__Gammaproteobacteria--3:gtdb_domain_counter=d__Bacteria--3:gtdb_family_counter=f__Chromobacteriaceae--3:gtdb_genus_counter=g__Aquitalea--3:gtdb_order_counter=o__Burkholderiales--3:gtdb_phylum_counter=p__Proteobacteria--3:gtdb_species_counter=s__Aquitalea magnusonii--1||s__Aquitalea magnusonii_C--1||s__Aquitalea sp003693445--1:heptad_counter=MCP-44H--3:lbd_counter=:lca=d__Bacteria:lca_tree=g__Aquitalea:name=N179668:ref_name_counter=])0.888:0.0220174[&&NHX:Sample_counter=:Type_counter=GTDB--4:capture_class_counter=:capture_domain_counter=:capture_family_counter=:capture_genus_counter=:capture_order_counter=:capture_phylum_counter=:capture_species_counter=:evoltype=D:gtdb_class_counter=c__Gammaproteobacteria--4:gtdb_domain_counter=d__Bacteria--4:gtdb_family_counter=f__Chromobacteriaceae--4:gtdb_genus_counter=g__Aquitalea--4:gtdb_order_counter=o__Burkholderiales--4:gtdb_phylum_counter=p__Proteobacteria--4:gtdb_species_counter=s__Aquitalea aquatilis--1||s__Aquitalea magnusonii--1||s__Aquitalea magnusonii_C--1||s__Aquitalea sp003693445--1:heptad_counter=MCP-44H--4:lbd_counter=:lca=d__Bacteria:lca_tree=g__Aquitalea:name=N179669:ref_name_counter=])0.996:0.0629213[&&NHX:Sample_counter=:Type_counter=GTDB--5:capture_class_counter=:capture_domain_counter=:capture_family_counter=:capture_genus_counter=:capture_order_counter=:capture_phylum_counter=:capture_species_counter=:evoltype=D:gtdb_class_counter=c__Gammaproteobacteria--5:gtdb_domain_counter=d__Bacteria--5:gtdb_family_counter=f__Chromobacteriaceae--5:gtdb_genus_counter=g__Aquitalea--5:gtdb_order_counter=o__Burkholderiales--5:gtdb_phylum_counter=p__Proteobacteria--5:gtdb_species_counter=s__Aquitalea aquatilis--1||s__Aquitalea magnusonii--1||s__Aquitalea magnusonii_C--1||s__Aquitalea sp003693445--1||s__Aquitalea sp019232735--1:heptad_counter=MCP-44H--5:lbd_counter=:lca=d__Bacteria:lca_tree=g__Aquitalea:name=N179670:ref_name_counter=],(RS_GCF_013391415.1_protein.faa_NZ_JACAXB010000022.1_3@PF00015_full_PFAM.150.297:0.017592[&&NHX:Type=GTDB:gtdb_class=c__Gammaproteobacteria:gtdb_domain=d__Bacteria:gtdb_family=f__Chromobacteriaceae:gtdb_genus=g__Aquitalea:gtdb_order=o__Burkholderiales:gtdb_phylum=p__Proteobacteria:gtdb_species=s__Aquitalea sp013391415:heptad=MCP-44H:species=d__Bacteria_p__Proteobacteria_c__Gammaproteobacteria_o__Burkholderiales_f__Chromobacteriaceae_g__Aquitalea_s__Aquitalea sp013391415],(RS_GCF_009856625.1_protein.faa_NZ_CP047241.1_849@PF00015_full_PFAM.126.306:0.0217835[&&NHX:Type=GTDB:gtdb_class=c__Gammaproteobacteria:gtdb_domain=d__Bacteria:gtdb_family=f__Chromobacteriaceae:gtdb_genus=g__Aquitalea:gtdb_order=o__Burkholderiales:gtdb_phylum=p__Proteobacteria:gtdb_species=s__Aquitalea denitrificans:heptad=MCP-44H:species=d__Bacteria_p__Proteobacteria_c__Gammaproteobacteria_o__Burkholderiales_f__Chromobacteriaceae_g__Aquitalea_s__Aquitalea denitrificans],RS_GCF_002217795.2_protein.faa_NZ_AP018823.1_2850@PF00015_full_PFAM.157.337:5e-09[&&NHX:Type=GTDB:gtdb_class=c__Gammaproteobacteria:gtdb_domain=d__Bacteria:gtdb_family=f__Chromobacteriaceae:gtdb_genus=g__Aquitalea:gtdb_order=o__Burkholderiales:gtdb_phylum=p__Proteobacteria:gtdb_species=s__Aquitalea magnusonii_B:heptad=MCP-44H:species=d__Bacteria_p__Proteobacteria_c__Gammaproteobacteria_o__Burkholderiales_f__Chromobacteriaceae_g__Aquitalea_s__Aquitalea magnusonii_B])0.888:0.0154742[&&NHX:Sample_counter=:Type_counter=GTDB--2:capture_class_counter=:capture_domain_counter=:capture_family_counter=:capture_genus_counter=:capture_order_counter=:capture_phylum_counter=:capture_species_counter=:evoltype=D:gtdb_class_counter=c__Gammaproteobacteria--2:gtdb_domain_counter=d__Bacteria--2:gtdb_family_counter=f__Chromobacteriaceae--2:gtdb_genus_counter=g__Aquitalea--2:gtdb_order_counter=o__Burkholderiales--2:gtdb_phylum_counter=p__Proteobacteria--2:gtdb_species_counter=s__Aquitalea denitrificans--1||s__Aquitalea magnusonii_B--1:heptad_counter=MCP-44H--2:lbd_counter=:lca=d__Bacteria:lca_tree=g__Aquitalea:name=N179674:ref_name_counter=])0:6e-09[&&NHX:Sample_counter=:Type_counter=GTDB--3:capture_class_counter=:capture_domain_counter=:capture_family_counter=:capture_genus_counter=:capture_order_counter=:capture_phylum_counter=:capture_species_counter=:evoltype=D:gtdb_class_counter=c__Gammaproteobacteria--3:gtdb_domain_counter=d__Bacteria--3:gtdb_family_counter=f__Chromobacteriaceae--3:gtdb_genus_counter=g__Aquitalea--3:gtdb_order_counter=o__Burkholderiales--3:gtdb_phylum_counter=p__Proteobacteria--3:gtdb_species_counter=s__Aquitalea denitrificans--1||s__Aquitalea magnusonii_B--1||s__Aquitalea sp013391415--1:heptad_counter=MCP-44H--3:lbd_counter=:lca=d__Bacteria:lca_tree=g__Aquitalea:name=N179675:ref_name_counter=])0.355:0.0155871[&&NHX:Sample_counter=:Type_counter=GTDB--8:capture_class_counter=:capture_domain_counter=:capture_family_counter=:capture_genus_counter=:capture_order_counter=:capture_phylum_counter=:capture_species_counter=:evoltype=D:gtdb_class_counter=c__Gammaproteobacteria--8:gtdb_domain_counter=d__Bacteria--8:gtdb_family_counter=f__Chromobacteriaceae--8:gtdb_genus_counter=g__Aquitalea--8:gtdb_order_counter=o__Burkholderiales--8:gtdb_phylum_counter=p__Proteobacteria--8:gtdb_species_counter=s__Aquitalea aquatilis--1||s__Aquitalea denitrificans--1||s__Aquitalea magnusonii--1||s__Aquitalea magnusonii_B--1||s__Aquitalea magnusonii_C--1||s__Aquitalea sp003693445--1||s__Aquitalea sp013391415--1||s__Aquitalea sp019232735--1:heptad_counter=MCP-44H--8:lbd_counter=:lca=d__Bacteria:lca_tree=g__Aquitalea:name=N179676:ref_name_counter=])0.998:0.550318[&&NHX:Sample_counter=:Type_counter=GTDB--9:capture_class_counter=:capture_domain_counter=:capture_family_counter=:capture_genus_counter=:capture_order_counter=:capture_phylum_counter=:capture_species_counter=:evoltype=D:gtdb_class_counter=c__Gammaproteobacteria--9:gtdb_domain_counter=d__Bacteria--9:gtdb_family_counter=f__Chromobacteriaceae--9:gtdb_genus_counter=g__Aquitalea--9:gtdb_order_counter=o__Burkholderiales--9:gtdb_phylum_counter=p__Proteobacteria--9:gtdb_species_counter=s__Aquitalea aquatilis--1||s__Aquitalea denitrificans--1||s__Aquitalea magnusonii--1||s__Aquitalea magnusonii_B--1||s__Aquitalea magnusonii_C--1||s__Aquitalea pelogenes--1||s__Aquitalea sp003693445--1||s__Aquitalea sp013391415--1||s__Aquitalea sp019232735--1:heptad_counter=MCP-44H--9:lbd_counter=:lca=d__Bacteria:lca_tree=g__Aquitalea:name=N179677:ref_name_counter=])0.995:0.798301[&&NHX:Sample_counter=:Type_counter=GTDB--10:capture_class_counter=:capture_domain_counter=:capture_family_counter=:capture_genus_counter=:capture_order_counter=:capture_phylum_counter=:capture_species_counter=:evoltype=D:gtdb_class_counter=c__Gammaproteobacteria--10:gtdb_domain_counter=d__Bacteria--10:gtdb_family_counter=f__Chromobacteriaceae--10:gtdb_genus_counter=g__Aquitalea--9||g__Paludibacterium--1:gtdb_order_counter=o__Burkholderiales--10:gtdb_phylum_counter=p__Proteobacteria--10:gtdb_species_counter=s__Aquitalea aquatilis--1||s__Aquitalea denitrificans--1||s__Aquitalea magnusonii--1||s__Aquitalea magnusonii_B--1||s__Aquitalea magnusonii_C--1||s__Aquitalea pelogenes--1||s__Aquitalea sp003693445--1||s__Aquitalea sp013391415--1||s__Aquitalea sp019232735--1||s__Paludibacterium paludis--1:heptad_counter=MCP-40H--1||MCP-44H--9:lbd_counter=:lca=d__Bacteria:lca_tree=g__Aquitalea:name=N179678:ref_name_counter=])0.876:0.157107[&&NHX:Sample_counter=:Type_counter=GTDB--14:capture_class_counter=:capture_domain_counter=:capture_family_counter=:capture_genus_counter=:capture_order_counter=:capture_phylum_counter=:capture_species_counter=:evoltype=D:gtdb_class_counter=c__Gammaproteobacteria--14:gtdb_domain_counter=d__Bacteria--14:gtdb_family_counter=f__Chromobacteriaceae--10||f__Rhodocyclaceae--4:gtdb_genus_counter=g__Aquitalea--9||g__JAEUNL01--1||g__JAEUNX01--2||g__Paludibacterium--1||g__Uliginosibacterium_A--1:gtdb_order_counter=o__Burkholderiales--14:gtdb_phylum_counter=p__Proteobacteria--14:gtdb_species_counter=s__Aquitalea aquatilis--1||s__Aquitalea denitrificans--1||s__Aquitalea magnusonii--1||s__Aquitalea magnusonii_B--1||s__Aquitalea magnusonii_C--1||s__Aquitalea pelogenes--1||s__Aquitalea sp003693445--1||s__Aquitalea sp013391415--1||s__Aquitalea sp019232735--1||s__JAEUNL01 sp016791115--1||s__JAEUNX01 sp016791005--1||s__JAEUNX01 sp016791025--1||s__Paludibacterium paludis--1||s__Uliginosibacterium_A gangwonense_A--1:heptad_counter=MCP-36H--2||MCP-40H--1||MCP-44H--11:lbd_counter=:lca=d__Bacteria:lca_tree=o__Burkholderiales:name=N179679:ref_name_counter=],2a9f1eaa-058c-44d0-a246-36d0c92b8cb3_1@MCPsignal.166.194:5e-09[&&NHX:Sample=rhiztom3:Type=capture:capture_class=c__Gammaproteobacteria:capture_domain=d__Bacteria:capture_family=f__Pseudomonadaceae:capture_genus=g__Pseudomonas_E:capture_order=o__Pseudomonadales:capture_phylum=p__Proteobacteria:capture_species=s__Pseudomonas_E guariconensis:heptad=MCP-40H])0.94:0.242954[&&NHX:Sample_counter=rhiztom3--1:Type_counter=GTDB--14||capture--1:capture_class_counter=c__Gammaproteobacteria--1:capture_domain_counter=d__Bacteria--1:capture_family_counter=f__Pseudomonadaceae--1:capture_genus_counter=g__Pseudomonas_E--1:capture_order_counter=o__Pseudomonadales--1:capture_phylum_counter=p__Proteobacteria--1:capture_species_counter=s__Pseudomonas_E guariconensis--1:gtdb_class_counter=c__Gammaproteobacteria--14:gtdb_domain_counter=d__Bacteria--14:gtdb_family_counter=f__Chromobacteriaceae--10||f__Rhodocyclaceae--4:gtdb_genus_counter=g__Aquitalea--9||g__JAEUNL01--1||g__JAEUNX01--2||g__Paludibacterium--1||g__Uliginosibacterium_A--1:gtdb_order_counter=o__Burkholderiales--14:gtdb_phylum_counter=p__Proteobacteria--14:gtdb_species_counter=s__Aquitalea aquatilis--1||s__Aquitalea denitrificans--1||s__Aquitalea magnusonii--1||s__Aquitalea magnusonii_B--1||s__Aquitalea magnusonii_C--1||s__Aquitalea pelogenes--1||s__Aquitalea sp003693445--1||s__Aquitalea sp013391415--1||s__Aquitalea sp019232735--1||s__JAEUNL01 sp016791115--1||s__JAEUNX01 sp016791005--1||s__JAEUNX01 sp016791025--1||s__Paludibacterium paludis--1||s__Uliginosibacterium_A gangwonense_A--1:heptad_counter=MCP-36H--2||MCP-40H--2||MCP-44H--11:lbd_counter=:lca=d__Bacteria:lca_tree=o__Burkholderiales:name=N179681:ref_name_counter=])0.799:0.080994[&&NHX:Sample_counter=rhiztom2--2||rhiztom3--1:Type_counter=GTDB--14||capture--3:capture_class_counter=c__Alphaproteobacteria--2||c__Gammaproteobacteria--1:capture_domain_counter=d__Bacteria--3:capture_family_counter=f__Pseudomonadaceae--1||f__Sphingomonadaceae--1||f__Xanthobacteraceae--1:capture_genus_counter=g__Bradyrhizobium--1||g__Pseudomonas_E--1||g__Sphingomonas--1:capture_order_counter=o__Pseudomonadales--1||o__Rhizobiales--1||o__Sphingomonadales--1:capture_phylum_counter=p__Proteobacteria--3:capture_species_counter=s__Bradyrhizobium sp004799445--1||s__Pseudomonas_E guariconensis--1||s__Sphingomonas leidyi--1:gtdb_class_counter=c__Gammaproteobacteria--14:gtdb_domain_counter=d__Bacteria--14:gtdb_family_counter=f__Chromobacteriaceae--10||f__Rhodocyclaceae--4:gtdb_genus_counter=g__Aquitalea--9||g__JAEUNL01--1||g__JAEUNX01--2||g__Paludibacterium--1||g__Uliginosibacterium_A--1:gtdb_order_counter=o__Burkholderiales--14:gtdb_phylum_counter=p__Proteobacteria--14:gtdb_species_counter=s__Aquitalea aquatilis--1||s__Aquitalea denitrificans--1||s__Aquitalea magnusonii--1||s__Aquitalea magnusonii_B--1||s__Aquitalea magnusonii_C--1||s__Aquitalea pelogenes--1||s__Aquitalea sp003693445--1||s__Aquitalea sp013391415--1||s__Aquitalea sp019232735--1||s__JAEUNL01 sp016791115--1||s__JAEUNX01 sp016791005--1||s__JAEUNX01 sp016791025--1||s__Paludibacterium paludis--1||s__Uliginosibacterium_A gangwonense_A--1:heptad_counter=MCP-36H--2||MCP-40H--4||MCP-44H--11:lbd_counter=:lca_tree=o__Burkholderiales:name=N179682:ref_name_counter=],(((RS_GCF_019226825.1_protein.faa_NZ_CP076642.1_385@PF00015_full_PFAM.276.473:0.694558[&&NHX:Type=GTDB:gtdb_class=c__Gammaproteobacteria:gtdb_domain=d__Bacteria:gtdb_family=f__Vibrionaceae:gtdb_genus=g__Vibrio:gtdb_order=o__Enterobacterales:gtdb_phylum=p__Proteobacteria:gtdb_species=s__Vibrio sp004804295:heptad=MCP-40H:species=d__Bacteria_p__Proteobacteria_c__Gammaproteobacteria_o__Enterobacterales_f__Vibrionaceae_g__Vibrio_s__Vibrio sp004804295],GB_GCA_002304735.1_protein.faa_DBIU01000082.1_1@PF00015_full_PFAM.407.620:1.21245[&&NHX:Type=GTDB:gtdb_class=c__Clostridia:gtdb_domain=d__Bacteria:gtdb_family=f__Ruminococcaceae:gtdb_genus=g__CAG-115:gtdb_order=o__Oscillospirales:gtdb_phylum=p__Firmicutes_A:gtdb_species=s__CAG-115 sp002304735:heptad=MCP-44H:species=d__Bacteria_p__Firmicutes_A_c__Clostridia_o__Oscillospirales_f__Ruminococcaceae_g__CAG-115_s__CAG-115 sp002304735])0.111:0.240652[&&NHX:Sample_counter=:Type_counter=GTDB--2:capture_class_counter=:capture_domain_counter=:capture_family_counter=:capture_genus_counter=:capture_order_counter=:capture_phylum_counter=:capture_species_counter=:evoltype=D:gtdb_class_counter=c__Clostridia--1||c__Gammaproteobacteria--1:gtdb_domain_counter=d__Bacteria--2:gtdb_family_counter=f__Ruminococcaceae--1||f__Vibrionaceae--1:gtdb_genus_counter=g__CAG-115--1||g__Vibrio--1:gtdb_order_counter=o__Enterobacterales--1||o__Oscillospirales--1:gtdb_phylum_counter=p__Firmicutes_A--1||p__Proteobacteria--1:gtdb_species_counter=s__CAG-115 sp002304735--1||s__Vibrio sp004804295--1:heptad_counter=MCP-40H--1||MCP-44H--1:lbd_counter=:lca=d__Bacteria:lca_tree=d__Bacteria:name=N179685:ref_name_counter=],(GB_GCA_001829185.1_protein.faa_MIAR01000044.1_28@PF00015_full_PFAM.370.528:1.38481[&&NHX:Type=GTDB:gtdb_class=c__Spirochaetia:gtdb_domain=d__Bacteria:gtdb_family=f__UBA12059:gtdb_genus=g__UBA12059:gtdb_order=o__Treponematales:gtdb_phylum=p__Spirochaetota:gtdb_species=s__UBA12059 sp001829185:heptad=MCP-44H:species=d__Bacteria_p__Spirochaetota_c__Spirochaetia_o__Treponematales_f__UBA12059_g__UBA12059_s__UBA12059 sp001829185],RS_GCF_000156015.1_protein.faa_NZ_GG663522.1_219@PF00015_full_PFAM.264.507:1.09155[&&NHX:Type=GTDB:gtdb_class=c__Clostridia:gtdb_domain=d__Bacteria:gtdb_family=f__Lachnospiraceae:gtdb_genus=g__Butyrivibrio_A:gtdb_order=o__Lachnospirales:gtdb_phylum=p__Firmicutes_A:gtdb_species=s__Butyrivibrio_A crossotus:heptad=MCP-44H:species=d__Bacteria_p__Firmicutes_A_c__Clostridia_o__Lachnospirales_f__Lachnospiraceae_g__Butyrivibrio_A_s__Butyrivibrio_A crossotus])0.69:0.11169[&&NHX:Sample_counter=:Type_counter=GTDB--2:capture_class_counter=:capture_domain_counter=:capture_family_counter=:capture_genus_counter=:capture_order_counter=:capture_phylum_counter=:capture_species_counter=:evoltype=D:gtdb_class_counter=c__Clostridia--1||c__Spirochaetia--1:gtdb_domain_counter=d__Bacteria--2:gtdb_family_counter=f__Lachnospiraceae--1||f__UBA12059--1:gtdb_genus_counter=g__Butyrivibrio_A--1||g__UBA12059--1:gtdb_order_counter=o__Lachnospirales--1||o__Treponematales--1:gtdb_phylum_counter=p__Firmicutes_A--1||p__Spirochaetota--1:gtdb_species_counter=s__Butyrivibrio_A crossotus--1||s__UBA12059 sp001829185--1:heptad_counter=MCP-44H--2:lbd_counter=:lca=d__Bacteria:lca_tree=d__Bacteria:name=N179688:ref_name_counter=])0.887:0.14401[&&NHX:Sample_counter=:Type_counter=GTDB--4:capture_class_counter=:capture_domain_counter=:capture_family_counter=:capture_genus_counter=:capture_order_counter=:capture_phylum_counter=:capture_species_counter=:evoltype=D:gtdb_class_counter=c__Clostridia--2||c__Gammaproteobacteria--1||c__Spirochaetia--1:gtdb_domain_counter=d__Bacteria--4:gtdb_family_counter=f__Lachnospiraceae--1||f__Ruminococcaceae--1||f__UBA12059--1||f__Vibrionaceae--1:gtdb_genus_counter=g__Butyrivibrio_A--1||g__CAG-115--1||g__UBA12059--1||g__Vibrio--1:gtdb_order_counter=o__Enterobacterales--1||o__Lachnospirales--1||o__Oscillospirales--1||o__Treponematales--1:gtdb_phylum_counter=p__Firmicutes_A--2||p__Proteobacteria--1||p__Spirochaetota--1:gtdb_species_counter=s__Butyrivibrio_A crossotus--1||s__CAG-115 sp002304735--1||s__UBA12059 sp001829185--1||s__Vibrio sp004804295--1:heptad_counter=MCP-40H--1||MCP-44H--3:lbd_counter=:lca=d__Bacteria:lca_tree=d__Bacteria:name=N179689:ref_name_counter=],4eb6b8ec-a542-4f2d-8169-c990db818b9d_4@MCPsignal.18.44:5e-09[&&NHX:Sample=rhiztom3:Type=capture:capture_class=c__Alphaproteobacteria:capture_domain=d__Bacteria:capture_family=f__Sphingomonadaceae:capture_genus=g__Sphingomonas:capture_order=o__Sphingomonadales:capture_phylum=p__Proteobacteria:capture_species=s__Sphingomonas elodea_A:heptad=MCP-40H])0:5e-09[&&NHX:Sample_counter=rhiztom3--1:Type_counter=GTDB--4||capture--1:capture_class_counter=c__Alphaproteobacteria--1:capture_domain_counter=d__Bacteria--1:capture_family_counter=f__Sphingomonadaceae--1:capture_genus_counter=g__Sphingomonas--1:capture_order_counter=o__Sphingomonadales--1:capture_phylum_counter=p__Proteobacteria--1:capture_species_counter=s__Sphingomonas elodea_A--1:gtdb_class_counter=c__Clostridia--2||c__Gammaproteobacteria--1||c__Spirochaetia--1:gtdb_domain_counter=d__Bacteria--4:gtdb_family_counter=f__Lachnospiraceae--1||f__Ruminococcaceae--1||f__UBA12059--1||f__Vibrionaceae--1:gtdb_genus_counter=g__Butyrivibrio_A--1||g__CAG-115--1||g__UBA12059--1||g__Vibrio--1:gtdb_order_counter=o__Enterobacterales--1||o__Lachnospirales--1||o__Oscillospirales--1||o__Treponematales--1:gtdb_phylum_counter=p__Firmicutes_A--2||p__Proteobacteria--1||p__Spirochaetota--1:gtdb_species_counter=s__Butyrivibrio_A crossotus--1||s__CAG-115 sp002304735--1||s__UBA12059 sp001829185--1||s__Vibrio sp004804295--1:heptad_counter=MCP-40H--2||MCP-44H--3:lbd_counter=:lca_tree=d__Bacteria:name=N179691:ref_name_counter=])0.861:0.0521358[&&NHX:Sample_counter=rhiztom2--2||rhiztom3--2:Type_counter=GTDB--18||capture--4:capture_class_counter=c__Alphaproteobacteria--3||c__Gammaproteobacteria--1:capture_domain_counter=d__Bacteria--4:capture_family_counter=f__Pseudomonadaceae--1||f__Sphingomonadaceae--2||f__Xanthobacteraceae--1:capture_genus_counter=g__Bradyrhizobium--1||g__Pseudomonas_E--1||g__Sphingomonas--2:capture_order_counter=o__Pseudomonadales--1||o__Rhizobiales--1||o__Sphingomonadales--2:capture_phylum_counter=p__Proteobacteria--4:capture_species_counter=s__Bradyrhizobium sp004799445--1||s__Pseudomonas_E guariconensis--1||s__Sphingomonas elodea_A--1||s__Sphingomonas leidyi--1:gtdb_class_counter=c__Clostridia--2||c__Gammaproteobacteria--15||c__Spirochaetia--1:gtdb_domain_counter=d__Bacteria--18:gtdb_family_counter=f__Chromobacteriaceae--10||f__Lachnospiraceae--1||f__Rhodocyclaceae--4||f__Ruminococcaceae--1||f__UBA12059--1||f__Vibrionaceae--1:gtdb_genus_counter=g__Aquitalea--9||g__Butyrivibrio_A--1||g__CAG-115--1||g__JAEUNL01--1||g__JAEUNX01--2||g__Paludibacterium--1||g__UBA12059--1||g__Uliginosibacterium_A--1||g__Vibrio--1:gtdb_order_counter=o__Burkholderiales--14||o__Enterobacterales--1||o__Lachnospirales--1||o__Oscillospirales--1||o__Treponematales--1:gtdb_phylum_counter=p__Firmicutes_A--2||p__Proteobacteria--15||p__Spirochaetota--1:gtdb_species_counter=s__Aquitalea aquatilis--1||s__Aquitalea denitrificans--1||s__Aquitalea magnusonii--1||s__Aquitalea magnusonii_B--1||s__Aquitalea magnusonii_C--1||s__Aquitalea pelogenes--1||s__Aquitalea sp003693445--1||s__Aquitalea sp013391415--1||s__Aquitalea sp019232735--1||s__Butyrivibrio_A crossotus--1||s__CAG-115 sp002304735--1||s__JAEUNL01 sp016791115--1||s__JAEUNX01 sp016791005--1||s__JAEUNX01 sp016791025--1||s__Paludibacterium paludis--1||s__UBA12059 sp001829185--1||s__Uliginosibacterium_A gangwonense_A--1||s__Vibrio sp004804295--1:heptad_counter=MCP-36H--2||MCP-40H--6||MCP-44H--14:lbd_counter=:lca_tree=d__Bacteria:name=N179692:ref_name_counter=])0:5e-09[&&NHX:Sample_counter=rhiztom2--2||rhiztom3--3:Type_counter=GTDB--18||capture--5:capture_class_counter=c__Alphaproteobacteria--3||c__Clostridia--1||c__Gammaproteobacteria--1:capture_domain_counter=d__Bacteria--5:capture_family_counter=f__Butyricicoccaceae--1||f__Pseudomonadaceae--1||f__Sphingomonadaceae--2||f__Xanthobacteraceae--1:capture_genus_counter=g__Bradyrhizobium--1||g__Pseudomonas_E--1||g__SCN-57-10--1||g__Sphingomonas--2:capture_order_counter=o__Oscillospirales--1||o__Pseudomonadales--1||o__Rhizobiales--1||o__Sphingomonadales--2:capture_phylum_counter=p__Firmicutes_A--1||p__Proteobacteria--4:capture_species_counter=s__Bradyrhizobium sp004799445--1||s__Pseudomonas_E guariconensis--1||s__SCN-57-10 sp001725215--1||s__Sphingomonas elodea_A--1||s__Sphingomonas leidyi--1:gtdb_class_counter=c__Clostridia--2||c__Gammaproteobacteria--15||c__Spirochaetia--1:gtdb_domain_counter=d__Bacteria--18:gtdb_family_counter=f__Chromobacteriaceae--10||f__Lachnospiraceae--1||f__Rhodocyclaceae--4||f__Ruminococcaceae--1||f__UBA12059--1||f__Vibrionaceae--1:gtdb_genus_counter=g__Aquitalea--9||g__Butyrivibrio_A--1||g__CAG-115--1||g__JAEUNL01--1||g__JAEUNX01--2||g__Paludibacterium--1||g__UBA12059--1||g__Uliginosibacterium_A--1||g__Vibrio--1:gtdb_order_counter=o__Burkholderiales--14||o__Enterobacterales--1||o__Lachnospirales--1||o__Oscillospirales--1||o__Treponematales--1:gtdb_phylum_counter=p__Firmicutes_A--2||p__Proteobacteria--15||p__Spirochaetota--1:gtdb_species_counter=s__Aquitalea aquatilis--1||s__Aquitalea denitrificans--1||s__Aquitalea magnusonii--1||s__Aquitalea magnusonii_B--1||s__Aquitalea magnusonii_C--1||s__Aquitalea pelogenes--1||s__Aquitalea sp003693445--1||s__Aquitalea sp013391415--1||s__Aquitalea sp019232735--1||s__Butyrivibrio_A crossotus--1||s__CAG-115 sp002304735--1||s__JAEUNL01 sp016791115--1||s__JAEUNX01 sp016791005--1||s__JAEUNX01 sp016791025--1||s__Paludibacterium paludis--1||s__UBA12059 sp001829185--1||s__Uliginosibacterium_A gangwonense_A--1||s__Vibrio sp004804295--1:heptad_counter=MCP-36H--2||MCP-40H--7||MCP-44H--14:lbd_counter=:lca_tree=d__Bacteria:name=N179693:ref_name_counter=])0.893:0.0802593[&&NHX:Sample_counter=rhiztom1--2||rhiztom2--5||rhiztom3--6:Type_counter=GTDB--29||capture--13:capture_class_counter=c__Alphaproteobacteria--4||c__Bacteroidia--2||c__Clostridia--2||c__Gammaproteobacteria--4||c__J088--1:capture_domain_counter=d__Bacteria--13:capture_family_counter=f__Burkholderiaceae--2||f__Butyricicoccaceae--2||f__Halomonadaceae--1||f__J088--1||f__Pseudomonadaceae--1||f__Sphingomonadaceae--3||f__UBA3824--2||f__Xanthobacteraceae--1:capture_genus_counter=g__Bradyrhizobium--1||g__Halotalea--1||g__J088--1||g__Paraburkholderia--2||g__Pseudomonas_E--1||g__SCN-57-10--2||g__Sphingomonas--3||g__UBA3824--2:capture_order_counter=o__Bacteroidales--2||o__Burkholderiales--2||o__J088--1||o__Oscillospirales--2||o__Pseudomonadales--2||o__Rhizobiales--1||o__Sphingomonadales--3:capture_phylum_counter=p__Bacteroidota--2||p__Firmicutes_A--2||p__J088--1||p__Proteobacteria--8:capture_species_counter=s__Bradyrhizobium sp004799445--1||s__Halotalea alkalilenta_A--1||s__J088 sp003695505--1||s__Paraburkholderia terrae--2||s__Pseudomonas_E guariconensis--1||s__SCN-57-10 sp001725215--2||s__Sphingomonas elodea_A--1||s__Sphingomonas kyeonggiensis_A--1||s__Sphingomonas leidyi--1||s__UBA3824 sp017535325--1||s__UBA3824 sp017645985--1:gtdb_class_counter=c__Bacteroidia--1||c__Clostridia--2||c__Gammaproteobacteria--15||c__Spirochaetia--11:gtdb_domain_counter=d__Bacteria--29:gtdb_family_counter=f__Chromobacteriaceae--10||f__JAFGRV01--1||f__Lachnospiraceae--1||f__Marispirochaetaceae--2||f__Paludibacteraceae--1||f__RPPD01--1||f__Rhodocyclaceae--4||f__Ruminococcaceae--1||f__Treponemataceae--6||f__UBA12059--1||f__Vibrionaceae--1:gtdb_genus_counter=g__Aquitalea--9||g__Butyrivibrio_A--1||g__CAG-115--1||g__DUOS01--2||g__JAAYPI01--1||g__JAEUNL01--1||g__JAEUNX01--2||g__JAFGGG01--1||g__JAFGQL01--2||g__JAFGWI01--1||g__Paludibacterium--1||g__Spiro-10--4||g__UBA12059--1||g__Uliginosibacterium_A--1||g__Vibrio--1:gtdb_order_counter=o__Bacteroidales--1||o__Burkholderiales--14||o__Enterobacterales--1||o__JC444--2||o__Lachnospirales--1||o__Oscillospirales--1||o__SZUA-6--2||o__Treponematales--7:gtdb_phylum_counter=p__Bacteroidota--1||p__Firmicutes_A--2||p__Proteobacteria--15||p__Spirochaetota--11:gtdb_species_counter=s__Aquitalea aquatilis--1||s__Aquitalea denitrificans--1||s__Aquitalea magnusonii--1||s__Aquitalea magnusonii_B--1||s__Aquitalea magnusonii_C--1||s__Aquitalea pelogenes--1||s__Aquitalea sp003693445--1||s__Aquitalea sp013391415--1||s__Aquitalea sp019232735--1||s__Butyrivibrio_A crossotus--1||s__CAG-115 sp002304735--1||s__DUOS01 sp002070025--1||s__DUOS01 sp012838745--1||s__JAAYPI01 sp012519885--1||s__JAEUNL01 sp016791115--1||s__JAEUNX01 sp016791005--1||s__JAEUNX01 sp016791025--1||s__JAFGGG01 sp016930675--1||s__JAFGQL01 sp016935695--2||s__JAFGWI01 sp016937215--1||s__Paludibacterium paludis--1||s__Spiro-10 sp001604385--1||s__Spiro-10 sp001604405--1||s__Spiro-10 sp003252395--1||s__Spiro-10 sp016929605--1||s__UBA12059 sp001829185--1||s__Uliginosibacterium_A gangwonense_A--1||s__Vibrio sp004804295--1:heptad_counter=MCP-36H--2||MCP-40H--16||MCP-44H--24:lbd_counter=:lca_tree=d__Bacteria:name=N179694:ref_name_counter=])0.655:0.0382762[&&NHX:Sample_counter=rhizpot1--2||rhiztom1--5||rhiztom2--10||rhiztom3--9:Type_counter=GTDB--32||capture--26:besthit_avg=52.3:besthit_max=52.3:besthit_min=52.3:besthit_std=0:besthit_sum=52.3:bitscore_avg=115.0:bitscore_max=115.0:bitscore_min=115.0:bitscore_std=0:bitscore_sum=115.0:capture_class_counter=c__Alphaproteobacteria--12||c__Bacteroidia--3||c__Clostridia--2||c__Gammaproteobacteria--8||c__J088--1:capture_domain_counter=d__Bacteria--26:capture_family_counter=f__Azospirillaceae--2||f__Burkholderiaceae--3||f__Butyricicoccaceae--2||f__Caulobacteraceae--5||f__Halomonadaceae--4||f__J088--1||f__Pseudomonadaceae--1||f__Sphingomonadaceae--4||f__UBA3824--3||f__Xanthobacteraceae--1:capture_genus_counter=g__BOG-933--1||g__Bradyrhizobium--1||g__Caulobacter--5||g__Halotalea--4||g__J088--1||g__Paraburkholderia--2||g__Pseudomonas_E--1||g__RI-112--1||g__Ralstonia--1||g__SCN-57-10--2||g__Sphingomicrobium--1||g__Sphingomonas--3||g__UBA3824--3:capture_order_counter=o__Azospirillales--2||o__Bacteroidales--3||o__Burkholderiales--3||o__Caulobacterales--5||o__J088--1||o__Oscillospirales--2||o__Pseudomonadales--5||o__Rhizobiales--1||o__Sphingomonadales--4:capture_phylum_counter=p__Bacteroidota--3||p__Firmicutes_A--2||p__J088--1||p__Proteobacteria--20:capture_species_counter=s__BOG-933 sp003165295--1||s__Bradyrhizobium sp004799445--1||s__Caulobacter sp001426905--1||s__Caulobacter sp011058465--3||s__Caulobacter sp017744445--1||s__Halotalea alkalilenta_A--4||s__J088 sp003695505--1||s__Paraburkholderia terrae--2||s__Pseudomonas_E guariconensis--1||s__RI-112 sp016124535--1||s__Ralstonia sp016429285--1||s__SCN-57-10 sp001725215--2||s__Sphingomicrobium ginsengisoli--1||s__Sphingomonas elodea_A--1||s__Sphingomonas kyeonggiensis_A--1||s__Sphingomonas leidyi--1||s__UBA3824 sp017535325--1||s__UBA3824 sp017645985--2:evalue_avg=1.97e-32:evalue_max=1.97e-32:evalue_min=1.97e-32:evalue_std=0:evalue_sum=1.97e-32:gapopen_avg=0.0:gapopen_max=0.0:gapopen_min=0.0:gapopen_std=0:gapopen_sum=0.0:gtdb_class_counter=c__Alphaproteobacteria--1||c__Bacteroidia--1||c__Clostridia--3||c__Gammaproteobacteria--15||c__Polyangia--1||c__Spirochaetia--11:gtdb_domain_counter=d__Bacteria--32:gtdb_family_counter=f__Acidaminobacteraceae--1||f__Chromobacteriaceae--10||f__JAFGRV01--1||f__Lachnospiraceae--1||f__Marispirochaetaceae--2||f__Paludibacteraceae--1||f__Polyangiaceae--1||f__RPPD01--1||f__Rhodobacteraceae--1||f__Rhodocyclaceae--4||f__Ruminococcaceae--1||f__Treponemataceae--6||f__UBA12059--1||f__Vibrionaceae--1:gtdb_genus_counter=g__Aquitalea--9||g__Butyrivibrio_A--1||g__CAG-115--1||g__DUOS01--2||g__FEN-1139--1||g__JAAYPI01--1||g__JABXKX01--1||g__JAEUNL01--1||g__JAEUNX01--2||g__JAFGGG01--1||g__JAFGQL01--2||g__JAFGWI01--1||g__Litoreibacter--1||g__Paludibacterium--1||g__Spiro-10--4||g__UBA12059--1||g__Uliginosibacterium_A--1||g__Vibrio--1:gtdb_order_counter=o__Bacteroidales--1||o__Burkholderiales--14||o__Enterobacterales--1||o__JC444--2||o__Lachnospirales--1||o__Oscillospirales--1||o__Peptostreptococcales--1||o__Polyangiales--1||o__Rhodobacterales--1||o__SZUA-6--2||o__Treponematales--7:gtdb_phylum_counter=p__Bacteroidota--1||p__Firmicutes_A--3||p__Myxococcota--1||p__Proteobacteria--16||p__Spirochaetota--11:gtdb_species_counter=s__Aquitalea aquatilis--1||s__Aquitalea denitrificans--1||s__Aquitalea magnusonii--1||s__Aquitalea magnusonii_B--1||s__Aquitalea magnusonii_C--1||s__Aquitalea pelogenes--1||s__Aquitalea sp003693445--1||s__Aquitalea sp013391415--1||s__Aquitalea sp019232735--1||s__Butyrivibrio_A crossotus--1||s__CAG-115 sp002304735--1||s__DUOS01 sp002070025--1||s__DUOS01 sp012838745--1||s__FEN-1139 sp003154095--1||s__JAAYPI01 sp012519885--1||s__JABXKX01 sp016342415--1||s__JAEUNL01 sp016791115--1||s__JAEUNX01 sp016791005--1||s__JAEUNX01 sp016791025--1||s__JAFGGG01 sp016930675--1||s__JAFGQL01 sp016935695--2||s__JAFGWI01 sp016937215--1||s__Litoreibacter roseus--1||s__Paludibacterium paludis--1||s__Spiro-10 sp001604385--1||s__Spiro-10 sp001604405--1||s__Spiro-10 sp003252395--1||s__Spiro-10 sp016929605--1||s__UBA12059 sp001829185--1||s__Uliginosibacterium_A gangwonense_A--1||s__Vibrio sp004804295--1:heptad_counter=MCP-36H--2||MCP-38H--1||MCP-40H--29||MCP-44H--26:lbd_counter=:lca_tree=d__Bacteria:length_avg=151.0:length_max=151.0:length_min=151.0:length_std=0:length_sum=151.0:mismatch_avg=72.0:mismatch_max=72.0:mismatch_min=72.0:mismatch_std=0:mismatch_sum=72.0:name=N179695:qcovhsp_avg=96.2:qcovhsp_max=96.2:qcovhsp_min=96.2:qcovhsp_std=0:qcovhsp_sum=96.2:qend_avg=157.0:qend_max=157.0:qend_min=157.0:qend_std=0:qend_sum=157.0:qstart_avg=7.0:qstart_max=7.0:qstart_min=7.0:qstart_std=0:qstart_sum=7.0:ref_name_counter=GB_GCA_013823135.1_protein.faa_PNLP01000053.1_38@PF00015_full_PFAM.524.715--1:scovhsp_avg=79.1:scovhsp_max=79.1:scovhsp_min=79.1:scovhsp_std=0:scovhsp_sum=79.1:send_avg=151.0:send_max=151.0:send_min=151.0:send_std=0:send_sum=151.0:sstart_avg=1.0:sstart_max=1.0:sstart_min=1.0:sstart_std=0:sstart_sum=1.0])0.819:0.030036[&&NHX:Sample_counter=rhizpot1--3||rhizpot3--2||rhiztom1--18||rhiztom2--26||rhiztom3--22:Type_counter=GTDB--74||capture--71:besthit_avg=91.16923076923075:besthit_max=100.0:besthit_min=52.3:besthit_std=12.465110282663943:besthit_sum=1185.1999999999998:bitscore_avg=76.93846153846152:bitscore_max=115.0:bitscore_min=65.5:bitscore_std=12.272091540125945:bitscore_sum=1000.1999999999998:capture_class_counter=c__Alphaproteobacteria--29||c__Bacteroidia--4||c__Clostridia--9||c__Gammaproteobacteria--27||c__J088--1||c__Verrucomicrobiae--1:capture_domain_counter=d__Bacteria--71:capture_family_counter=f__Alteromonadaceae--1||f__Azospirillaceae--2||f__Burkholderiaceae--14||f__Butyricicoccaceae--8||f__Caulobacteraceae--8||f__Enterobacteriaceae--2||f__Halomonadaceae--7||f__J088--1||f__Opitutaceae--1||f__Oscillospiraceae--1||f__Pseudomonadaceae--2||f__Rhodobacteraceae--1||f__Sphingomonadaceae--17||f__Thiohalomonadaceae--1||f__UBA3824--4||f__Xanthobacteraceae--1:capture_genus_counter=g__Acidovorax--1||g__BOG-933--1||g__Bradyrhizobium--1||g__Castellaniella--1||g__Caulobacter--8||g__Duganella--1||g__Dysosmobacter--1||g__ER46--1||g__Glaciecola--1||g__Halotalea--7||g__Hydrogenophaga--1||g__J088--1||g__Pandoraea--1||g__Paraburkholderia--5||g__Pseudomonas_E--2||g__RI-112--1||g__Rahnella--2||g__Ralstonia--3||g__Rhizobacter--1||g__Roseovarius--1||g__SCN-57-10--8||g__Sphingomicrobium--1||g__Sphingomonas--16||g__Sulfurivermis--1||g__UBA3824--4:capture_order_counter=o__Azospirillales--2||o__Bacteroidales--4||o__Burkholderiales--14||o__Caulobacterales--8||o__Enterobacterales--3||o__J088--1||o__Opitutales--1||o__Oscillospirales--9||o__Pseudomonadales--9||o__Rhizobiales--1||o__Rhodobacterales--1||o__Sphingomonadales--17||o__Thiohalomonadales--1:capture_phylum_counter=p__Bacteroidota--4||p__Firmicutes_A--9||p__J088--1||p__Proteobacteria--56||p__Verrucomicrobiota--1:capture_species_counter=s__Acidovorax sp002797445--1||s__BOG-933 sp003165295--1||s__Bradyrhizobium sp004799445--1||s__Castellaniella caeni--1||s__Caulobacter sp000712075--1||s__Caulobacter sp001426905--1||s__Caulobacter sp002742645--1||s__Caulobacter sp011058465--4||s__Caulobacter sp017744445--1||s__Duganella sp009857435--1||s__Dysosmobacter sp910583785--1||s__ER46 sp003054705--1||s__Glaciecola sp003203515--1||s__Halotalea alkalilenta_A--7||s__Hydrogenophaga palleronii--1||s__J088 sp003695505--1||s__Pandoraea aquatica--1||s__Paraburkholderia nodosa_A--1||s__Paraburkholderia sp017104715--1||s__Paraburkholderia terrae--3||s__Pseudomonas_E guariconensis--1||s__Pseudomonas_E sp903970465--1||s__RI-112 sp016124535--1||s__Rahnella sp013457415--2||s__Ralstonia sp016429285--3||s__Rhizobacter sp903643055--1||s__Roseovarius sp009363655--1||s__SCN-57-10 sp001725215--8||s__Sphingomicrobium ginsengisoli--1||s__Sphingomonas elodea_A--7||s__Sphingomonas kyeonggiensis_A--6||s__Sphingomonas leidyi--1||s__Sphingomonas sp002127225--1||s__Sphingomonas sp014334115--1||s__Sulfurivermis sp002376325--1||s__UBA3824 sp017535325--1||s__UBA3824 sp017645985--3:evalue_avg=6.523559538461538e-17:evalue_max=5.64e-16:evalue_min=1.97e-32:evalue_std=1.6338599945091153e-16:evalue_sum=8.480627399999999e-16:gapopen_avg=0.07692307692307693:gapopen_max=1.0:gapopen_min=0.0:gapopen_std=0.2773500981126146:gapopen_sum=1.0:gtdb_class_counter=c__Alphaproteobacteria--1||c__Bacilli--7||c__Bacteroidia--1||c__Brevinematia--3||c__Clostridia--20||c__Desulfobacteria--1||c__Gammaproteobacteria--21||c__Magnetococcia--5||c__Polyangia--1||c__Spirochaetia--14:gtdb_domain_counter=d__Bacteria--74:gtdb_family_counter=f__Acidaminobacteraceae--1||f__Bacillaceae_K--1||f__Chromobacteriaceae--10||f__Desulfatirhabdiaceae--1||f__GWF1-51-8--3||f__JADFXB01--1||f__JAFGRV01--1||f__Lachnospiraceae--5||f__Lactobacillaceae--5||f__Magnetaquicoccaceae--4||f__Marispirochaetaceae--2||f__Oleiphilaceae--2||f__Paludibacteraceae--1||f__Polyangiaceae--1||f__RPPD01--1||f__Rhodobacteraceae--1||f__Rhodocyclaceae--8||f__Ruminococcaceae--14||f__Salisediminibacteriaceae--1||f__Termitinemataceae--2||f__Treponemataceae--6||f__UBA12059--1||f__UBA8932--1||f__Vibrionaceae--1:gtdb_genus_counter=g__Alkalicoccus--1||g__Aquitalea--9||g__Bacillus_T--1||g__Butyrivibrio_A--1||g__CAG-115--2||g__CAG-353--4||g__Clostridium_N--1||g__DUOS01--2||g__Denitratisoma--1||g__FEN-1139--1||g__GWF1-51-8--3||g__HCHbin5--1||g__JAAYPI01--1||g__JABXKX01--1||g__JADFXB01--1||g__JAEUNL01--1||g__JAEUNX01--2||g__JAFGGG01--1||g__JAFGQL01--2||g__JAFGWI01--1||g__LZORAL124-50-18--2||g__Lachnotalea--2||g__Ligilactobacillus--2||g__Liquorilactobacillus--1||g__Litoreibacter--1||g__Magnetaquicoccus--3||g__Paludibacterium--1||g__RAAP-1--1||g__RGIG4131--1||g__RGIG8773--2||g__Ruminiclostridium_E--3||g__Ruminococcus_D--1||g__Spiro-10--4||g__Sterolibacterium--3||g__Treponema_G--1||g__UBA12037--1||g__UBA12059--1||g__UBA1306--1||g__UBA1394--1||g__Uliginosibacterium_A--1||g__V9D3004--1||g__Vibrio--1||g__Weissella_A--2:gtdb_order_counter=o__Bacillales_B--1||o__Bacillales_H--1||o__Bacteroidales--1||o__Brevinematales--3||o__Burkholderiales--18||o__Desulfobacterales--1||o__Enterobacterales--1||o__JC444--2||o__Lachnospirales--5||o__Lactobacillales--5||o__Magnetococcales--5||o__Oscillospirales--14||o__Peptostreptococcales--1||o__Polyangiales--1||o__Pseudomonadales--2||o__Rhodobacterales--1||o__SZUA-6--2||o__Treponematales--10:gtdb_phylum_counter=p__Bacteroidota--1||p__Desulfobacterota--1||p__Firmicutes--7||p__Firmicutes_A--20||p__Myxococcota--1||p__Proteobacteria--27||p__Spirochaetota--17:gtdb_species_counter=s__Alkalicoccus chagannorensis--1||s__Aquitalea aquatilis--1||s__Aquitalea denitrificans--1||s__Aquitalea magnusonii--1||s__Aquitalea magnusonii_B--1||s__Aquitalea magnusonii_C--1||s__Aquitalea pelogenes--1||s__Aquitalea sp003693445--1||s__Aquitalea sp013391415--1||s__Aquitalea sp019232735--1||s__Bacillus_T coahuilensis--1||s__Butyrivibrio_A crossotus--1||s__CAG-115 sp002304735--1||s__CAG-115 sp004555855--1||s__CAG-353 sp017410745--1||s__CAG-353 sp017544185--1||s__CAG-353 sp018110985--1||s__CAG-353 sp902782875--1||s__Clostridium_N sp905215405--1||s__DUOS01 sp002070025--1||s__DUOS01 sp012838745--1||s__Denitratisoma sp007833355--1||s__FEN-1139 sp003154095--1||s__GWF1-51-8 sp001829395--1||s__GWF1-51-8 sp001829415--1||s__GWF1-51-8 sp013177895--1||s__HCHbin5 sp015233035--1||s__JAAYPI01 sp012519885--1||s__JABXKX01 sp016342415--1||s__JADFXB01 sp015233935--1||s__JAEUNL01 sp016791115--1||s__JAEUNX01 sp016791005--1||s__JAEUNX01 sp016791025--1||s__JAFGGG01 sp016930675--1||s__JAFGQL01 sp016935695--2||s__JAFGWI01 sp016937215--1||s__LZORAL124-50-18 sp002747055--1||s__LZORAL124-50-18 sp002747395--1||s__Lachnotalea soehngenii--1||s__Lachnotalea sp900184995--1||s__Ligilactobacillus ruminis--1||s__Ligilactobacillus ruminis_A--1||s__Liquorilactobacillus ghanensis--1||s__Litoreibacter roseus--1||s__Magnetaquicoccus inordinatus--1||s__Magnetaquicoccus sp002753095--1||s__Magnetaquicoccus sp002753135--1||s__Paludibacterium paludis--1||s__RAAP-1 sp001443525--1||s__RGIG4131 sp017466865--1||s__RGIG8773 sp910584715--1||s__RGIG8773 sp910586535--1||s__Ruminiclostridium_E sp016297165--1||s__Ruminiclostridium_E sp017458655--1||s__Ruminiclostridium_E sp017550775--1||s__Ruminococcus_D sp000686125--1||s__Spiro-10 sp001604385--1||s__Spiro-10 sp001604405--1||s__Spiro-10 sp003252395--1||s__Spiro-10 sp016929605--1||s__Sterolibacterium denitrificans--1||s__Sterolibacterium sp018061005--1||s__Sterolibacterium sp018062105--1||s__Treponema_G caldarium_A--1||s__UBA12037 sp003527485--1||s__UBA12059 sp001829185--1||s__UBA1306 sp002307245--1||s__UBA1394 sp902783235--1||s__Uliginosibacterium_A gangwonense_A--1||s__V9D3004 sp015057405--1||s__Vibrio sp004804295--1||s__Weissella_A beninensis--1||s__Weissella_A fabalis--1:heptad_counter=MCP-24H--5||MCP-28H--7||MCP-34H--4||MCP-36H--3||MCP-38H--2||MCP-40H--68||MCP-44H--46||MCP-48H--4||MCP-58H--4||MCP-64H--2:lbd_counter=:lca_tree=d__Bacteria:length_avg=50.38461538461539:length_max=151.0:length_min=37.0:length_std=30.327486052365273:length_sum=655.0:mismatch_avg=7.615384615384615:mismatch_max=72.0:mismatch_min=0.0:mismatch_std=19.41021407033962:mismatch_sum=99.0:name=N179696:qcovhsp_avg=98.25384615384617:qcovhsp_max=100.0:qcovhsp_min=95.2:qcovhsp_std=1.6096663135649074:qcovhsp_sum=1277.3000000000002:qend_avg=51.15384615384615:qend_max=157.0:qend_min=38.0:qend_std=31.8612778406803:qend_sum=665.0:qstart_avg=1.9230769230769231:qstart_max=7.0:qstart_min=1.0:qstart_std=1.6563785025137652:qstart_sum=25.0:ref_name_counter=GB_GCA_013823135.1_protein.faa_PNLP01000053.1_38@PF00015_full_PFAM.524.715--1||GB_GCA_018240265.1_protein.faa_JAFEGC010000038.1_17@PF00015_full_PFAM.456.526--12:scovhsp_avg=61.47692307692307:scovhsp_max=79.1:scovhsp_min=52.9:scovhsp_std=6.314421832355125:scovhsp_sum=799.1999999999999:send_avg=70.38461538461539:send_max=151.0:send_min=62.0:send_std=24.30205225057636:send_sum=915.0:sstart_avg=21.0:sstart_max=29.0:sstart_min=1.0:sstart_std=6.658328118479393:sstart_sum=273.0])0.231:0.0126145[&&NHX:Sample_counter=rhizpot1--4||rhizpot2--1||rhizpot3--6||rhiztom1--22||rhiztom2--35||rhiztom3--28:Type_counter=GTDB--164||capture--96:besthit_avg=92.25:besthit_max=100.0:besthit_min=52.3:besthit_std=11.410930432411432:besthit_sum=1476.0:bitscore_avg=78.6:bitscore_max=115.0:bitscore_min=65.5:bitscore_std=13.44504865492622:bitscore_sum=1257.6:capture_class_counter=c__Alphaproteobacteria--30||c__Bacilli--1||c__Bacteroidia--5||c__Clostridia--14||c__Desulfovibrionia--1||c__Gammaproteobacteria--42||c__J088--1||c__Verrucomicrobiae--2:capture_domain_counter=d__Bacteria--96:capture_family_counter=f__Alteromonadaceae--1||f__Azospirillaceae--2||f__Burkholderiaceae--17||f__Butyricicoccaceae--8||f__Caulobacteraceae--8||f__Cellvibrionaceae--3||f__Chromobacteriaceae--1||f__Desulfovibrionaceae--1||f__Enterobacteriaceae--3||f__Halomonadaceae--7||f__J088--1||f__Lachnospiraceae--5||f__Oleiphilaceae--3||f__Opitutaceae--2||f__Oscillospiraceae--1||f__Paenibacillaceae--1||f__Pseudomonadaceae--5||f__Rhodobacteraceae--2||f__Shewanellaceae--1||f__Sphingomonadaceae--17||f__Thiohalomonadaceae--1||f__UBA3824--4||f__W3P20-009--1||f__Xanthobacteraceae--1:capture_genus_counter=g__Acetatifactor--4||g__Acidovorax--2||g__BOG-933--1||g__Bradyrhizobium--1||g__Castellaniella--1||g__Caulobacter--8||g__Cellvibrio--3||g__Duganella--1||g__Dysosmobacter--1||g__ER46--1||g__ETT8--1||g__Franconibacter--1||g__Glaciecola--1||g__Halotalea--7||g__Hydrogenophaga--1||g__J088--1||g__Marinobacter--3||g__Merdisoma--1||g__Paenibacillus_A--1||g__Pandoraea--1||g__Paraburkholderia--6||g__Pelomonas--1||g__Pseudomonas_E--4||g__Pseudomonas_F--1||g__RI-112--1||g__Rahnella--2||g__Ralstonia--3||g__Rariglobus--1||g__Rhizobacter--1||g__Roseovarius--1||g__SCN-57-10--8||g__STGJ01--1||g__Shewanella--1||g__Solidesulfovibrio--1||g__Sphingomicrobium--1||g__Sphingomonas--16||g__Sulfurivermis--1||g__UBA3824--4||g__W3P20-009--1:capture_order_counter=o__Azospirillales--2||o__Bacteroidales--5||o__Burkholderiales--18||o__Caulobacterales--8||o__Desulfovibrionales--1||o__Enterobacterales--5||o__J088--1||o__Lachnospirales--5||o__Opitutales--2||o__Oscillospirales--9||o__Paenibacillales--1||o__Pseudomonadales--18||o__Rhizobiales--1||o__Rhodobacterales--2||o__Sphingomonadales--17||o__Thiohalomonadales--1:capture_phylum_counter=p__Bacteroidota--5||p__Desulfobacterota_I--1||p__Firmicutes--1||p__Firmicutes_A--14||p__J088--1||p__Proteobacteria--72||p__Verrucomicrobiota--2:capture_species_counter=s__Acetatifactor sp910578215--4||s__Acidovorax sp002797445--1||s__Acidovorax sp019219095--1||s__BOG-933 sp003165295--1||s__Bradyrhizobium sp004799445--1||s__Castellaniella caeni--1||s__Caulobacter sp000712075--1||s__Caulobacter sp001426905--1||s__Caulobacter sp002742645--1||s__Caulobacter sp011058465--4||s__Caulobacter sp017744445--1||s__Cellvibrio sp000263355--1||s__Cellvibrio sp003056245--2||s__Duganella sp009857435--1||s__Dysosmobacter sp910583785--1||s__ER46 sp003054705--1||s__ETT8 sp002900965--1||s__Franconibacter pulveris--1||s__Glaciecola sp003203515--1||s__Halotalea alkalilenta_A--7||s__Hydrogenophaga palleronii--1||s__J088 sp003695505--1||s__Marinobacter confluentis--1||s__Marinobacter sp008370345--1||s__Marinobacter sp017643965--1||s__Merdisoma sp910586955--1||s__Paenibacillus_A pinistramenti--1||s__Pandoraea aquatica--1||s__Paraburkholderia nodosa_A--1||s__Paraburkholderia ribeironis--1||s__Paraburkholderia sp017104715--1||s__Paraburkholderia terrae--3||s__Pelomonas sp001425165--1||s__Pseudomonas_E guariconensis--1||s__Pseudomonas_E putida_K--1||s__Pseudomonas_E sp003696305--1||s__Pseudomonas_E sp903970465--1||s__Pseudomonas_F furukawaii--1||s__RI-112 sp016124535--1||s__Rahnella sp013457415--2||s__Ralstonia sp016429285--3||s__Rariglobus hedericola--1||s__Rhizobacter sp903643055--1||s__Roseovarius sp009363655--1||s__SCN-57-10 sp001725215--8||s__STGJ01 sp010435965--1||s__Shewanella corallii--1||s__Solidesulfovibrio magneticus_A--1||s__Sphingomicrobium ginsengisoli--1||s__Sphingomonas elodea_A--7||s__Sphingomonas kyeonggiensis_A--6||s__Sphingomonas leidyi--1||s__Sphingomonas sp002127225--1||s__Sphingomonas sp014334115--1||s__Sulfurivermis sp002376325--1||s__UBA3824 sp017535325--1||s__UBA3824 sp017645985--3||s__W3P20-009 sp017390085--1:evalue_avg=5.4541428500000016e-17:evalue_max=5.64e-16:evalue_min=1.97e-32:evalue_std=1.4802535296386923e-16:evalue_sum=8.726628560000003e-16:gapopen_avg=0.0625:gapopen_max=1.0:gapopen_min=0.0:gapopen_std=0.25:gapopen_sum=1.0:gtdb_class_counter=c__Alphaproteobacteria--1||c__Bacilli--7||c__Bacteroidia--1||c__Brevinematia--3||c__Clostridia--50||c__Coriobacteriia--1||c__Deferribacteres--4||c__Desulfitobacteriia--1||c__Desulfobacteria--2||c__Desulfotomaculia--10||c__Desulfovibrionia--3||c__Dethiobacteria--2||c__Gammaproteobacteria--21||c__Magnetococcia--6||c__Moorellia--1||c__Negativicutes--12||c__PGYV01--3||c__Polyangia--1||c__SZUA-79--6||c__Spirochaetia--27||c__Synergistia--1||c__Syntrophomonadia--1:gtdb_domain_counter=d__Bacteria--164:gtdb_family_counter=f__Acetivibrionaceae--1||f__Acidaminobacteraceae--1||f__Acutalibacteraceae--1||f__Aminobacteriaceae--1||f__Anaeromusaceae--2||f__Bacillaceae_K--1||f__CADAEX01--1||f__CAG-74--1||f__Chromobacteriaceae--10||f__DSM-2933--2||f__DSM-8532--1||f__Dendrosporobacteraceae--1||f__Denitrovibrionaceae--4||f__Desulfatirhabdiaceae--1||f__Desulfocucumaceae--10||f__Desulfosarcinaceae--1||f__Desulfovibrionaceae--3||f__Eubacteriaceae--2||f__Filifactoraceae--1||f__GWF1-51-8--3||f__Heliobacteriaceae--1||f__JACMMQ01--2||f__JADFXB01--1||f__JADGBX01--1||f__JADQBR01--1||f__JAFGRV01--1||f__JAGPMH01--1||f__Lachnospiraceae--5||f__Lactobacillaceae--5||f__Lutisporaceae--2||f__Magnetaquicoccaceae--4||f__Marispirochaetaceae--3||f__Oleiphilaceae--2||f__Oscillospiraceae--3||f__PGYV01--1||f__Palsa-1178--2||f__Paludibacteraceae--1||f__Polyangiaceae--1||f__Propionisporaceae--6||f__RPPD01--1||f__Rhodobacteraceae--1||f__Rhodocyclaceae--8||f__Ruminococcaceae--15||f__SK-Y3--1||f__SZUA-79--6||f__Salinispiraceae--1||f__Salisediminibacteriaceae--1||f__Spirochaetaceae_B--1||f__Syntrophomonadaceae--1||f__Termitinemataceae--11||f__Thermotaleaceae--1||f__Tindalliaceae--2||f__Treponemataceae--6||f__UBA12059--1||f__UBA3941--4||f__UBA8131--1||f__UBA8154--2||f__UBA8932--1||f__UBA941--1||f__UMGS1260--2||f__Vallitaleaceae--1||f__Vibrionaceae--1||f__WQUN01--1||f__WRCU01--1||f__Xylanivirgaceae--1:gtdb_genus_counter=g__Acetivibrio--1||g__Acetoanaerobium--1||g__Acetobacterium--2||g__Acididesulfobacter--2||g__Acidulodesulfobacterium--4||g__Alkalicoccus--1||g__Anaeromusa--2||g__Aquitalea--9||g__BRH-c25--2||g__BRHc4a--6||g__Bacillus_T--1||g__Bog-1181--1||g__Butyrivibrio_A--1||g__CAG-115--2||g__CAG-353--4||g__CAILNX01--1||g__CTSoil-075--1||g__Clostridium_N--1||g__DTU069--1||g__DUNV01--2||g__DUOS01--2||g__Dendrosporobacter--1||g__Denitratisoma--1||g__Denitrovibrio--1||g__Desulfatitalea--1||g__Desulfocucumis--4||g__FEN-1139--1||g__GWF1-51-8--3||g__HCHbin5--1||g__HGW-1--1||g__Heliobacillus--1||g__JAAYPI01--1||g__JAAYTG01--2||g__JAAZLT01--1||g__JABXKX01--1||g__JACMMQ01--2||g__JADFXB01--1||g__JADFXV01--1||g__JADGBX01--1||g__JADPRS01--1||g__JADQBS01--1||g__JAEUNL01--1||g__JAEUNX01--2||g__JAFGGG01--1||g__JAFGQL01--2||g__JAFGWI01--1||g__JAGPMH01--1||g__LZORAL124-50-18--2||g__Lachnotalea--2||g__Ligilactobacillus--2||g__Liquorilactobacillus--1||g__Litoreibacter--1||g__Magnetaquicoccus--3||g__Marispirochaeta--1||g__Oceanispirochaeta--1||g__PALSA-1178--1||g__PGYV01--1||g__PHAA01--1||g__Paludibacterium--1||g__Pelorhabdus--1||g__Pelosinus--5||g__Pseudobacteroides--2||g__RAAP-1--1||g__RGIG4131--1||g__RGIG8773--2||g__Ruminiclostridium_E--4||g__Ruminococcus_D--1||g__SKGK01--1||g__Salinispira--1||g__Seleniivibrio--3||g__Solidesulfovibrio--1||g__Spiro-10--4||g__Sterolibacterium--3||g__Tindallia--2||g__Treponema_G--1||g__UBA12037--1||g__UBA12059--1||g__UBA1306--1||g__UBA1394--1||g__UBA3941--2||g__UBA941--1||g__UMGS1260--1||g__Uliginosibacterium_A--1||g__V9D3004--1||g__Vibrio--1||g__WQTU01--1||g__WQXF01--1||g__WQXH01--1||g__WQXQ01--9||g__WRCU01--1||g__WRDE01--1||g__WRDG01--1||g__WRKN01--1||g__WRMH01--3||g__Weissella_A--2:gtdb_order_counter=o__Acetivibrionales--4||o__Acidulodesulfobacterales--6||o__Anaeromusales--2||o__Bacillales_B--1||o__Bacillales_H--1||o__Bacteroidales--1||o__Brevinematales--3||o__Burkholderiales--18||o__CADAEX01--1||o__Caldicoprobacterales--5||o__Christensenellales--2||o__Coriobacteriales--1||o__DSM-1736--1||o__DSM-27196--1||o__DTU022--2||o__Deferribacterales--4||o__Desulfobacterales--2||o__Desulfotomaculales--10||o__Desulfovibrionales--3||o__Enterobacterales--1||o__Eubacteriales--2||o__Heliobacteriales--1||o__JADQBR01--1||o__JC444--3||o__Lachnospirales--7||o__Lactobacillales--5||o__Lutisporales--2||o__Magnetococcales--6||o__Oscillospirales--19||o__PGYV01--3||o__Peptostreptococcales--5||o__Polyangiales--1||o__Propionisporales--6||o__Pseudomonadales--2||o__Rhodobacterales--1||o__SK-Y3--3||o__SZUA-6--2||o__Selenomonadales--1||o__Spirochaetales_E--1||o__Synergistales--1||o__Syntrophomonadales--1||o__Treponematales--19||o__UMGS1260--2||o__WRCU01--1:gtdb_phylum_counter=p__Actinobacteriota--1||p__Bacteroidota--1||p__Deferribacterota--4||p__Desulfobacterota--2||p__Desulfobacterota_I--3||p__Firmicutes--7||p__Firmicutes_A--50||p__Firmicutes_B--13||p__Firmicutes_C--12||p__Firmicutes_D--2||p__Goldbacteria--3||p__Myxococcota--1||p__Proteobacteria--28||p__SZUA-79--6||p__Spirochaetota--30||p__Synergistota--1:gtdb_species_counter=s__Acetivibrio sp012519925--1||s__Acetoanaerobium pronyense--1||s__Acetobacterium sp018903255--1||s__Acetobacterium woodii_A--1||s__Acididesulfobacter diazotrophicus--1||s__Acididesulfobacter guangdongensis--1||s__Acidulodesulfobacterium acidiphilum--1||s__Acidulodesulfobacterium ferriphilum--1||s__Acidulodesulfobacterium sp003232385--1||s__Acidulodesulfobacterium sp011358715--1||s__Alkalicoccus chagannorensis--1||s__Anaeromusa acidaminophila--1||s__Anaeromusa sp009929485--1||s__Aquitalea aquatilis--1||s__Aquitalea denitrificans--1||s__Aquitalea magnusonii--1||s__Aquitalea magnusonii_B--1||s__Aquitalea magnusonii_C--1||s__Aquitalea pelogenes--1||s__Aquitalea sp003693445--1||s__Aquitalea sp013391415--1||s__Aquitalea sp019232735--1||s__BRH-c25 sp001515955--2||s__BRHc4a sp000802095--3||s__BRHc4a sp000961585--3||s__Bacillus_T coahuilensis--1||s__Bog-1181 sp003159495--1||s__Butyrivibrio_A crossotus--1||s__CAG-115 sp002304735--1||s__CAG-115 sp004555855--1||s__CAG-353 sp017410745--1||s__CAG-353 sp017544185--1||s__CAG-353 sp018110985--1||s__CAG-353 sp902782875--1||s__CAILNX01 sp903835685--1||s__CTSoil-075 sp017889585--1||s__Clostridium_N sp905215405--1||s__DTU069 sp012730095--1||s__DUNV01 sp012728375--1||s__DUNV01 sp016841605--1||s__DUOS01 sp002070025--1||s__DUOS01 sp012838745--1||s__Dendrosporobacter sp003990955--1||s__Denitratisoma sp007833355--1||s__Denitrovibrio acetiphilus--1||s__Desulfatitalea sp003599575--1||s__Desulfocucumis palustris--2||s__Desulfocucumis sp000961595--2||s__FEN-1139 sp003154095--1||s__GWF1-51-8 sp001829395--1||s__GWF1-51-8 sp001829415--1||s__GWF1-51-8 sp013177895--1||s__HCHbin5 sp015233035--1||s__HGW-1 sp002841625--1||s__Heliobacillus mobilis--1||s__JAAYPI01 sp012519885--1||s__JAAYTG01 sp012518075--2||s__JAAZLT01 sp012799205--1||s__JABXKX01 sp016342415--1||s__JACMMQ01 sp014378955--2||s__JADFXB01 sp015233935--1||s__JADFXV01 sp015233395--1||s__JADGBX01 sp015231265--1||s__JADPRS01 sp015686845--1||s__JADQBS01 sp016278535--1||s__JAEUNL01 sp016791115--1||s__JAEUNX01 sp016791005--1||s__JAEUNX01 sp016791025--1||s__JAFGGG01 sp016930675--1||s__JAFGQL01 sp016935695--2||s__JAFGWI01 sp016937215--1||s__JAGPMH01 sp018052945--1||s__LZORAL124-50-18 sp002747055--1||s__LZORAL124-50-18 sp002747395--1||s__Lachnotalea soehngenii--1||s__Lachnotalea sp900184995--1||s__Ligilactobacillus ruminis--1||s__Ligilactobacillus ruminis_A--1||s__Liquorilactobacillus ghanensis--1||s__Litoreibacter roseus--1||s__Magnetaquicoccus inordinatus--1||s__Magnetaquicoccus sp002753095--1||s__Magnetaquicoccus sp002753135--1||s__Marispirochaeta associata--1||s__Oceanispirochaeta sp002408085--1||s__PALSA-1178 sp003167475--1||s__PGYV01 sp016937715--1||s__PHAA01 sp002840245--1||s__Paludibacterium paludis--1||s__Pelorhabdus rhamnosifermentans--1||s__Pelosinus fermentans--1||s__Pelosinus fermentans_A--1||s__Pelosinus fermentans_B--1||s__Pelosinus propionicus--1||s__Pelosinus sp000725345--1||s__Pseudobacteroides cellulosolvens--2||s__RAAP-1 sp001443525--1||s__RGIG4131 sp017466865--1||s__RGIG8773 sp910584715--1||s__RGIG8773 sp910586535--1||s__Ruminiclostridium_E sp009781425--1||s__Ruminiclostridium_E sp016297165--1||s__Ruminiclostridium_E sp017458655--1||s__Ruminiclostridium_E sp017550775--1||s__Ruminococcus_D sp000686125--1||s__SKGK01 sp007117465--1||s__Salinispira pacifica--1||s__Seleniivibrio sp002452335--1||s__Seleniivibrio sp002452405--1||s__Seleniivibrio woodruffii--1||s__Solidesulfovibrio magneticus--1||s__Spiro-10 sp001604385--1||s__Spiro-10 sp001604405--1||s__Spiro-10 sp003252395--1||s__Spiro-10 sp016929605--1||s__Sterolibacterium denitrificans--1||s__Sterolibacterium sp018061005--1||s__Sterolibacterium sp018062105--1||s__Tindallia californiensis--1||s__Tindallia sp003838145--1||s__Treponema_G caldarium_A--1||s__UBA12037 sp003527485--1||s__UBA12059 sp001829185--1||s__UBA1306 sp002307245--1||s__UBA1394 sp902783235--1||s__UBA3941 sp012518535--2||s__UBA941 sp002293365--1||s__UMGS1260 sp900550105--1||s__Uliginosibacterium_A gangwonense_A--1||s__V9D3004 sp015057405--1||s__Vibrio sp004804295--1||s__WQTU01 sp009778835--1||s__WQXF01 sp009784985--1||s__WQXH01 sp009784945--1||s__WQXQ01 sp009781475--1||s__WQXQ01 sp009781635--2||s__WQXQ01 sp009784935--1||s__WQXQ01 sp009784975--2||s__WQXQ01 sp009784995--1||s__WQXQ01 sp009785045--1||s__WQXQ01 sp009785215--1||s__WRCU01 sp009783805--1||s__WRDE01 sp009783605--1||s__WRDG01 sp009783525--1||s__WRKN01 sp009778055--1||s__WRMH01 sp009776905--1||s__WRMH01 sp009781515--1||s__WRMH01 sp009784725--1||s__Weissella_A beninensis--1||s__Weissella_A fabalis--1:heptad_counter=MCP-24H--5||MCP-28H--9||MCP-34H--4||MCP-36H--6||MCP-38H--50||MCP-40H--102||MCP-44H--51||MCP-48H--4||MCP-58H--27||MCP-64H--2:lbd_counter=:lca_tree=d__Bacteria:length_avg=49.875:length_max=151.0:length_min=37.0:length_std=27.456328960733263:length_sum=798.0:mismatch_avg=6.4375:mismatch_max=72.0:mismatch_min=0.0:mismatch_std=17.54601094266158:mismatch_sum=103.0:name=N179697:qcovhsp_avg=98.48124999999999:qcovhsp_max=100.0:qcovhsp_min=95.2:qcovhsp_std=1.5574418127172516:qcovhsp_sum=1575.6999999999998:qend_avg=50.5625:qend_max=157.0:qend_min=38.0:qend_std=28.848960119907268:qend_sum=809.0:qstart_avg=1.8125:qstart_max=7.0:qstart_min=1.0:qstart_std=1.5152007567755943:qstart_sum=29.0:ref_name_counter=GB_GCA_012518175.1_protein.faa_JAAYTE010000293.1_11@PF00015_full_PFAM.475.562--1||GB_GCA_013823135.1_protein.faa_PNLP01000053.1_38@PF00015_full_PFAM.524.715--1||GB_GCA_016937595.1_protein.faa_JAFHKH010000361.1_1@PF00015_full_PFAM.472.543--1||GB_GCA_018240265.1_protein.faa_JAFEGC010000038.1_17@PF00015_full_PFAM.456.526--12||RS_GCF_001043005.1_protein.faa_NZ_JYKZ01000043.1_1@PF00015_full_PFAM.149.264--1:scovhsp_avg=59.787499999999994:scovhsp_max=79.1:scovhsp_min=51.7:scovhsp_std=6.7234787622678365:scovhsp_sum=956.5999999999999:send_avg=71.5625:send_max=151.0:send_min=62.0:send_std=22.186989430745218:send_sum=1145.0:sstart_avg=22.6875:sstart_max=32.0:sstart_min=1.0:sstart_std=7.002083023405726:sstart_sum=363.0],de42608e-371b-4eac-8d7f-a0324da9f74f_4@MCPsignal.329.359:5e-09[&&NHX:Sample=rhiztom2:Type=capture:capture_class=c__Bacteroidia:capture_domain=d__Bacteria:capture_family=f__UBA3824:capture_genus=g__UBA3824:capture_order=o__Bacteroidales:capture_phylum=p__Bacteroidota:capture_species=s__UBA3824 sp017645985:heptad=MCP-40H])0:1.8e-08[&&NHX:Sample_counter=rhizpot1--4||rhizpot2--1||rhizpot3--6||rhiztom1--22||rhiztom2--36||rhiztom3--28:Type_counter=GTDB--164||capture--97:besthit_avg=92.25:besthit_max=100.0:besthit_min=52.3:besthit_std=11.410930432411432:besthit_sum=1476.0:bitscore_avg=78.6:bitscore_max=115.0:bitscore_min=65.5:bitscore_std=13.44504865492622:bitscore_sum=1257.6:capture_class_counter=c__Alphaproteobacteria--30||c__Bacilli--1||c__Bacteroidia--6||c__Clostridia--14||c__Desulfovibrionia--1||c__Gammaproteobacteria--42||c__J088--1||c__Verrucomicrobiae--2:capture_domain_counter=d__Bacteria--97:capture_family_counter=f__Alteromonadaceae--1||f__Azospirillaceae--2||f__Burkholderiaceae--17||f__Butyricicoccaceae--8||f__Caulobacteraceae--8||f__Cellvibrionaceae--3||f__Chromobacteriaceae--1||f__Desulfovibrionaceae--1||f__Enterobacteriaceae--3||f__Halomonadaceae--7||f__J088--1||f__Lachnospiraceae--5||f__Oleiphilaceae--3||f__Opitutaceae--2||f__Oscillospiraceae--1||f__Paenibacillaceae--1||f__Pseudomonadaceae--5||f__Rhodobacteraceae--2||f__Shewanellaceae--1||f__Sphingomonadaceae--17||f__Thiohalomonadaceae--1||f__UBA3824--5||f__W3P20-009--1||f__Xanthobacteraceae--1:capture_genus_counter=g__Acetatifactor--4||g__Acidovorax--2||g__BOG-933--1||g__Bradyrhizobium--1||g__Castellaniella--1||g__Caulobacter--8||g__Cellvibrio--3||g__Duganella--1||g__Dysosmobacter--1||g__ER46--1||g__ETT8--1||g__Franconibacter--1||g__Glaciecola--1||g__Halotalea--7||g__Hydrogenophaga--1||g__J088--1||g__Marinobacter--3||g__Merdisoma--1||g__Paenibacillus_A--1||g__Pandoraea--1||g__Paraburkholderia--6||g__Pelomonas--1||g__Pseudomonas_E--4||g__Pseudomonas_F--1||g__RI-112--1||g__Rahnella--2||g__Ralstonia--3||g__Rariglobus--1||g__Rhizobacter--1||g__Roseovarius--1||g__SCN-57-10--8||g__STGJ01--1||g__Shewanella--1||g__Solidesulfovibrio--1||g__Sphingomicrobium--1||g__Sphingomonas--16||g__Sulfurivermis--1||g__UBA3824--5||g__W3P20-009--1:capture_order_counter=o__Azospirillales--2||o__Bacteroidales--6||o__Burkholderiales--18||o__Caulobacterales--8||o__Desulfovibrionales--1||o__Enterobacterales--5||o__J088--1||o__Lachnospirales--5||o__Opitutales--2||o__Oscillospirales--9||o__Paenibacillales--1||o__Pseudomonadales--18||o__Rhizobiales--1||o__Rhodobacterales--2||o__Sphingomonadales--17||o__Thiohalomonadales--1:capture_phylum_counter=p__Bacteroidota--6||p__Desulfobacterota_I--1||p__Firmicutes--1||p__Firmicutes_A--14||p__J088--1||p__Proteobacteria--72||p__Verrucomicrobiota--2:capture_species_counter=s__Acetatifactor sp910578215--4||s__Acidovorax sp002797445--1||s__Acidovorax sp019219095--1||s__BOG-933 sp003165295--1||s__Bradyrhizobium sp004799445--1||s__Castellaniella caeni--1||s__Caulobacter sp000712075--1||s__Caulobacter sp001426905--1||s__Caulobacter sp002742645--1||s__Caulobacter sp011058465--4||s__Caulobacter sp017744445--1||s__Cellvibrio sp000263355--1||s__Cellvibrio sp003056245--2||s__Duganella sp009857435--1||s__Dysosmobacter sp910583785--1||s__ER46 sp003054705--1||s__ETT8 sp002900965--1||s__Franconibacter pulveris--1||s__Glaciecola sp003203515--1||s__Halotalea alkalilenta_A--7||s__Hydrogenophaga palleronii--1||s__J088 sp003695505--1||s__Marinobacter confluentis--1||s__Marinobacter sp008370345--1||s__Marinobacter sp017643965--1||s__Merdisoma sp910586955--1||s__Paenibacillus_A pinistramenti--1||s__Pandoraea aquatica--1||s__Paraburkholderia nodosa_A--1||s__Paraburkholderia ribeironis--1||s__Paraburkholderia sp017104715--1||s__Paraburkholderia terrae--3||s__Pelomonas sp001425165--1||s__Pseudomonas_E guariconensis--1||s__Pseudomonas_E putida_K--1||s__Pseudomonas_E sp003696305--1||s__Pseudomonas_E sp903970465--1||s__Pseudomonas_F furukawaii--1||s__RI-112 sp016124535--1||s__Rahnella sp013457415--2||s__Ralstonia sp016429285--3||s__Rariglobus hedericola--1||s__Rhizobacter sp903643055--1||s__Roseovarius sp009363655--1||s__SCN-57-10 sp001725215--8||s__STGJ01 sp010435965--1||s__Shewanella corallii--1||s__Solidesulfovibrio magneticus_A--1||s__Sphingomicrobium ginsengisoli--1||s__Sphingomonas elodea_A--7||s__Sphingomonas kyeonggiensis_A--6||s__Sphingomonas leidyi--1||s__Sphingomonas sp002127225--1||s__Sphingomonas sp014334115--1||s__Sulfurivermis sp002376325--1||s__UBA3824 sp017535325--1||s__UBA3824 sp017645985--4||s__W3P20-009 sp017390085--1:evalue_avg=5.4541428500000016e-17:evalue_max=5.64e-16:evalue_min=1.97e-32:evalue_std=1.4802535296386923e-16:evalue_sum=8.726628560000003e-16:gapopen_avg=0.0625:gapopen_max=1.0:gapopen_min=0.0:gapopen_std=0.25:gapopen_sum=1.0:gtdb_class_counter=c__Alphaproteobacteria--1||c__Bacilli--7||c__Bacteroidia--1||c__Brevinematia--3||c__Clostridia--50||c__Coriobacteriia--1||c__Deferribacteres--4||c__Desulfitobacteriia--1||c__Desulfobacteria--2||c__Desulfotomaculia--10||c__Desulfovibrionia--3||c__Dethiobacteria--2||c__Gammaproteobacteria--21||c__Magnetococcia--6||c__Moorellia--1||c__Negativicutes--12||c__PGYV01--3||c__Polyangia--1||c__SZUA-79--6||c__Spirochaetia--27||c__Synergistia--1||c__Syntrophomonadia--1:gtdb_domain_counter=d__Bacteria--164:gtdb_family_counter=f__Acetivibrionaceae--1||f__Acidaminobacteraceae--1||f__Acutalibacteraceae--1||f__Aminobacteriaceae--1||f__Anaeromusaceae--2||f__Bacillaceae_K--1||f__CADAEX01--1||f__CAG-74--1||f__Chromobacteriaceae--10||f__DSM-2933--2||f__DSM-8532--1||f__Dendrosporobacteraceae--1||f__Denitrovibrionaceae--4||f__Desulfatirhabdiaceae--1||f__Desulfocucumaceae--10||f__Desulfosarcinaceae--1||f__Desulfovibrionaceae--3||f__Eubacteriaceae--2||f__Filifactoraceae--1||f__GWF1-51-8--3||f__Heliobacteriaceae--1||f__JACMMQ01--2||f__JADFXB01--1||f__JADGBX01--1||f__JADQBR01--1||f__JAFGRV01--1||f__JAGPMH01--1||f__Lachnospiraceae--5||f__Lactobacillaceae--5||f__Lutisporaceae--2||f__Magnetaquicoccaceae--4||f__Marispirochaetaceae--3||f__Oleiphilaceae--2||f__Oscillospiraceae--3||f__PGYV01--1||f__Palsa-1178--2||f__Paludibacteraceae--1||f__Polyangiaceae--1||f__Propionisporaceae--6||f__RPPD01--1||f__Rhodobacteraceae--1||f__Rhodocyclaceae--8||f__Ruminococcaceae--15||f__SK-Y3--1||f__SZUA-79--6||f__Salinispiraceae--1||f__Salisediminibacteriaceae--1||f__Spirochaetaceae_B--1||f__Syntrophomonadaceae--1||f__Termitinemataceae--11||f__Thermotaleaceae--1||f__Tindalliaceae--2||f__Treponemataceae--6||f__UBA12059--1||f__UBA3941--4||f__UBA8131--1||f__UBA8154--2||f__UBA8932--1||f__UBA941--1||f__UMGS1260--2||f__Vallitaleaceae--1||f__Vibrionaceae--1||f__WQUN01--1||f__WRCU01--1||f__Xylanivirgaceae--1:gtdb_genus_counter=g__Acetivibrio--1||g__Acetoanaerobium--1||g__Acetobacterium--2||g__Acididesulfobacter--2||g__Acidulodesulfobacterium--4||g__Alkalicoccus--1||g__Anaeromusa--2||g__Aquitalea--9||g__BRH-c25--2||g__BRHc4a--6||g__Bacillus_T--1||g__Bog-1181--1||g__Butyrivibrio_A--1||g__CAG-115--2||g__CAG-353--4||g__CAILNX01--1||g__CTSoil-075--1||g__Clostridium_N--1||g__DTU069--1||g__DUNV01--2||g__DUOS01--2||g__Dendrosporobacter--1||g__Denitratisoma--1||g__Denitrovibrio--1||g__Desulfatitalea--1||g__Desulfocucumis--4||g__FEN-1139--1||g__GWF1-51-8--3||g__HCHbin5--1||g__HGW-1--1||g__Heliobacillus--1||g__JAAYPI01--1||g__JAAYTG01--2||g__JAAZLT01--1||g__JABXKX01--1||g__JACMMQ01--2||g__JADFXB01--1||g__JADFXV01--1||g__JADGBX01--1||g__JADPRS01--1||g__JADQBS01--1||g__JAEUNL01--1||g__JAEUNX01--2||g__JAFGGG01--1||g__JAFGQL01--2||g__JAFGWI01--1||g__JAGPMH01--1||g__LZORAL124-50-18--2||g__Lachnotalea--2||g__Ligilactobacillus--2||g__Liquorilactobacillus--1||g__Litoreibacter--1||g__Magnetaquicoccus--3||g__Marispirochaeta--1||g__Oceanispirochaeta--1||g__PALSA-1178--1||g__PGYV01--1||g__PHAA01--1||g__Paludibacterium--1||g__Pelorhabdus--1||g__Pelosinus--5||g__Pseudobacteroides--2||g__RAAP-1--1||g__RGIG4131--1||g__RGIG8773--2||g__Ruminiclostridium_E--4||g__Ruminococcus_D--1||g__SKGK01--1||g__Salinispira--1||g__Seleniivibrio--3||g__Solidesulfovibrio--1||g__Spiro-10--4||g__Sterolibacterium--3||g__Tindallia--2||g__Treponema_G--1||g__UBA12037--1||g__UBA12059--1||g__UBA1306--1||g__UBA1394--1||g__UBA3941--2||g__UBA941--1||g__UMGS1260--1||g__Uliginosibacterium_A--1||g__V9D3004--1||g__Vibrio--1||g__WQTU01--1||g__WQXF01--1||g__WQXH01--1||g__WQXQ01--9||g__WRCU01--1||g__WRDE01--1||g__WRDG01--1||g__WRKN01--1||g__WRMH01--3||g__Weissella_A--2:gtdb_order_counter=o__Acetivibrionales--4||o__Acidulodesulfobacterales--6||o__Anaeromusales--2||o__Bacillales_B--1||o__Bacillales_H--1||o__Bacteroidales--1||o__Brevinematales--3||o__Burkholderiales--18||o__CADAEX01--1||o__Caldicoprobacterales--5||o__Christensenellales--2||o__Coriobacteriales--1||o__DSM-1736--1||o__DSM-27196--1||o__DTU022--2||o__Deferribacterales--4||o__Desulfobacterales--2||o__Desulfotomaculales--10||o__Desulfovibrionales--3||o__Enterobacterales--1||o__Eubacteriales--2||o__Heliobacteriales--1||o__JADQBR01--1||o__JC444--3||o__Lachnospirales--7||o__Lactobacillales--5||o__Lutisporales--2||o__Magnetococcales--6||o__Oscillospirales--19||o__PGYV01--3||o__Peptostreptococcales--5||o__Polyangiales--1||o__Propionisporales--6||o__Pseudomonadales--2||o__Rhodobacterales--1||o__SK-Y3--3||o__SZUA-6--2||o__Selenomonadales--1||o__Spirochaetales_E--1||o__Synergistales--1||o__Syntrophomonadales--1||o__Treponematales--19||o__UMGS1260--2||o__WRCU01--1:gtdb_phylum_counter=p__Actinobacteriota--1||p__Bacteroidota--1||p__Deferribacterota--4||p__Desulfobacterota--2||p__Desulfobacterota_I--3||p__Firmicutes--7||p__Firmicutes_A--50||p__Firmicutes_B--13||p__Firmicutes_C--12||p__Firmicutes_D--2||p__Goldbacteria--3||p__Myxococcota--1||p__Proteobacteria--28||p__SZUA-79--6||p__Spirochaetota--30||p__Synergistota--1:gtdb_species_counter=s__Acetivibrio sp012519925--1||s__Acetoanaerobium pronyense--1||s__Acetobacterium sp018903255--1||s__Acetobacterium woodii_A--1||s__Acididesulfobacter diazotrophicus--1||s__Acididesulfobacter guangdongensis--1||s__Acidulodesulfobacterium acidiphilum--1||s__Acidulodesulfobacterium ferriphilum--1||s__Acidulodesulfobacterium sp003232385--1||s__Acidulodesulfobacterium sp011358715--1||s__Alkalicoccus chagannorensis--1||s__Anaeromusa acidaminophila--1||s__Anaeromusa sp009929485--1||s__Aquitalea aquatilis--1||s__Aquitalea denitrificans--1||s__Aquitalea magnusonii--1||s__Aquitalea magnusonii_B--1||s__Aquitalea magnusonii_C--1||s__Aquitalea pelogenes--1||s__Aquitalea sp003693445--1||s__Aquitalea sp013391415--1||s__Aquitalea sp019232735--1||s__BRH-c25 sp001515955--2||s__BRHc4a sp000802095--3||s__BRHc4a sp000961585--3||s__Bacillus_T coahuilensis--1||s__Bog-1181 sp003159495--1||s__Butyrivibrio_A crossotus--1||s__CAG-115 sp002304735--1||s__CAG-115 sp004555855--1||s__CAG-353 sp017410745--1||s__CAG-353 sp017544185--1||s__CAG-353 sp018110985--1||s__CAG-353 sp902782875--1||s__CAILNX01 sp903835685--1||s__CTSoil-075 sp017889585--1||s__Clostridium_N sp905215405--1||s__DTU069 sp012730095--1||s__DUNV01 sp012728375--1||s__DUNV01 sp016841605--1||s__DUOS01 sp002070025--1||s__DUOS01 sp012838745--1||s__Dendrosporobacter sp003990955--1||s__Denitratisoma sp007833355--1||s__Denitrovibrio acetiphilus--1||s__Desulfatitalea sp003599575--1||s__Desulfocucumis palustris--2||s__Desulfocucumis sp000961595--2||s__FEN-1139 sp003154095--1||s__GWF1-51-8 sp001829395--1||s__GWF1-51-8 sp001829415--1||s__GWF1-51-8 sp013177895--1||s__HCHbin5 sp015233035--1||s__HGW-1 sp002841625--1||s__Heliobacillus mobilis--1||s__JAAYPI01 sp012519885--1||s__JAAYTG01 sp012518075--2||s__JAAZLT01 sp012799205--1||s__JABXKX01 sp016342415--1||s__JACMMQ01 sp014378955--2||s__JADFXB01 sp015233935--1||s__JADFXV01 sp015233395--1||s__JADGBX01 sp015231265--1||s__JADPRS01 sp015686845--1||s__JADQBS01 sp016278535--1||s__JAEUNL01 sp016791115--1||s__JAEUNX01 sp016791005--1||s__JAEUNX01 sp016791025--1||s__JAFGGG01 sp016930675--1||s__JAFGQL01 sp016935695--2||s__JAFGWI01 sp016937215--1||s__JAGPMH01 sp018052945--1||s__LZORAL124-50-18 sp002747055--1||s__LZORAL124-50-18 sp002747395--1||s__Lachnotalea soehngenii--1||s__Lachnotalea sp900184995--1||s__Ligilactobacillus ruminis--1||s__Ligilactobacillus ruminis_A--1||s__Liquorilactobacillus ghanensis--1||s__Litoreibacter roseus--1||s__Magnetaquicoccus inordinatus--1||s__Magnetaquicoccus sp002753095--1||s__Magnetaquicoccus sp002753135--1||s__Marispirochaeta associata--1||s__Oceanispirochaeta sp002408085--1||s__PALSA-1178 sp003167475--1||s__PGYV01 sp016937715--1||s__PHAA01 sp002840245--1||s__Paludibacterium paludis--1||s__Pelorhabdus rhamnosifermentans--1||s__Pelosinus fermentans--1||s__Pelosinus fermentans_A--1||s__Pelosinus fermentans_B--1||s__Pelosinus propionicus--1||s__Pelosinus sp000725345--1||s__Pseudobacteroides cellulosolvens--2||s__RAAP-1 sp001443525--1||s__RGIG4131 sp017466865--1||s__RGIG8773 sp910584715--1||s__RGIG8773 sp910586535--1||s__Ruminiclostridium_E sp009781425--1||s__Ruminiclostridium_E sp016297165--1||s__Ruminiclostridium_E sp017458655--1||s__Ruminiclostridium_E sp017550775--1||s__Ruminococcus_D sp000686125--1||s__SKGK01 sp007117465--1||s__Salinispira pacifica--1||s__Seleniivibrio sp002452335--1||s__Seleniivibrio sp002452405--1||s__Seleniivibrio woodruffii--1||s__Solidesulfovibrio magneticus--1||s__Spiro-10 sp001604385--1||s__Spiro-10 sp001604405--1||s__Spiro-10 sp003252395--1||s__Spiro-10 sp016929605--1||s__Sterolibacterium denitrificans--1||s__Sterolibacterium sp018061005--1||s__Sterolibacterium sp018062105--1||s__Tindallia californiensis--1||s__Tindallia sp003838145--1||s__Treponema_G caldarium_A--1||s__UBA12037 sp003527485--1||s__UBA12059 sp001829185--1||s__UBA1306 sp002307245--1||s__UBA1394 sp902783235--1||s__UBA3941 sp012518535--2||s__UBA941 sp002293365--1||s__UMGS1260 sp900550105--1||s__Uliginosibacterium_A gangwonense_A--1||s__V9D3004 sp015057405--1||s__Vibrio sp004804295--1||s__WQTU01 sp009778835--1||s__WQXF01 sp009784985--1||s__WQXH01 sp009784945--1||s__WQXQ01 sp009781475--1||s__WQXQ01 sp009781635--2||s__WQXQ01 sp009784935--1||s__WQXQ01 sp009784975--2||s__WQXQ01 sp009784995--1||s__WQXQ01 sp009785045--1||s__WQXQ01 sp009785215--1||s__WRCU01 sp009783805--1||s__WRDE01 sp009783605--1||s__WRDG01 sp009783525--1||s__WRKN01 sp009778055--1||s__WRMH01 sp009776905--1||s__WRMH01 sp009781515--1||s__WRMH01 sp009784725--1||s__Weissella_A beninensis--1||s__Weissella_A fabalis--1:heptad_counter=MCP-24H--5||MCP-28H--9||MCP-34H--4||MCP-36H--6||MCP-38H--50||MCP-40H--103||MCP-44H--51||MCP-48H--4||MCP-58H--27||MCP-64H--2:lbd_counter=:lca_tree=d__Bacteria:length_avg=49.875:length_max=151.0:length_min=37.0:length_std=27.456328960733263:length_sum=798.0:mismatch_avg=6.4375:mismatch_max=72.0:mismatch_min=0.0:mismatch_std=17.54601094266158:mismatch_sum=103.0:name=N179699:qcovhsp_avg=98.48125:qcovhsp_max=100.0:qcovhsp_min=95.2:qcovhsp_std=1.5574418127172516:qcovhsp_sum=1575.7:qend_avg=50.5625:qend_max=157.0:qend_min=38.0:qend_std=28.848960119907268:qend_sum=809.0:qstart_avg=1.8125:qstart_max=7.0:qstart_min=1.0:qstart_std=1.5152007567755943:qstart_sum=29.0:ref_name_counter=GB_GCA_012518175.1_protein.faa_JAAYTE010000293.1_11@PF00015_full_PFAM.475.562--1||GB_GCA_013823135.1_protein.faa_PNLP01000053.1_38@PF00015_full_PFAM.524.715--1||GB_GCA_016937595.1_protein.faa_JAFHKH010000361.1_1@PF00015_full_PFAM.472.543--1||GB_GCA_018240265.1_protein.faa_JAFEGC010000038.1_17@PF00015_full_PFAM.456.526--12||RS_GCF_001043005.1_protein.faa_NZ_JYKZ01000043.1_1@PF00015_full_PFAM.149.264--1:scovhsp_avg=59.787499999999994:scovhsp_max=79.1:scovhsp_min=51.7:scovhsp_std=6.7234787622678365:scovhsp_sum=956.5999999999999:send_avg=71.5625:send_max=151.0:send_min=62.0:send_std=22.186989430745218:send_sum=1145.0:sstart_avg=22.6875:sstart_max=32.0:sstart_min=1.0:sstart_std=7.002083023405726:sstart_sum=363.0])0:1.8e-08[&&NHX:Sample_counter=rhizpot1--4||rhizpot2--1||rhizpot3--6||rhiztom1--22||rhiztom2--36||rhiztom3--29:Type_counter=GTDB--164||capture--98:besthit_avg=92.25:besthit_max=100.0:besthit_min=52.3:besthit_std=11.410930432411432:besthit_sum=1476.0:bitscore_avg=78.6:bitscore_max=115.0:bitscore_min=65.5:bitscore_std=13.44504865492622:bitscore_sum=1257.6:capture_class_counter=c__Alphaproteobacteria--30||c__Bacilli--1||c__Bacteroidia--6||c__Clostridia--14||c__Desulfovibrionia--1||c__Gammaproteobacteria--43||c__J088--1||c__Verrucomicrobiae--2:capture_domain_counter=d__Bacteria--98:capture_family_counter=f__Alteromonadaceae--1||f__Azospirillaceae--2||f__Burkholderiaceae--18||f__Butyricicoccaceae--8||f__Caulobacteraceae--8||f__Cellvibrionaceae--3||f__Chromobacteriaceae--1||f__Desulfovibrionaceae--1||f__Enterobacteriaceae--3||f__Halomonadaceae--7||f__J088--1||f__Lachnospiraceae--5||f__Oleiphilaceae--3||f__Opitutaceae--2||f__Oscillospiraceae--1||f__Paenibacillaceae--1||f__Pseudomonadaceae--5||f__Rhodobacteraceae--2||f__Shewanellaceae--1||f__Sphingomonadaceae--17||f__Thiohalomonadaceae--1||f__UBA3824--5||f__W3P20-009--1||f__Xanthobacteraceae--1:capture_genus_counter=g__Acetatifactor--4||g__Acidovorax--2||g__BOG-933--1||g__Bradyrhizobium--1||g__Castellaniella--1||g__Caulobacter--8||g__Cellvibrio--3||g__Duganella--1||g__Dysosmobacter--1||g__ER46--1||g__ETT8--1||g__Franconibacter--1||g__Glaciecola--1||g__Halotalea--7||g__Hydrogenophaga--1||g__J088--1||g__Marinobacter--3||g__Merdisoma--1||g__Paenibacillus_A--1||g__Pandoraea--1||g__Paraburkholderia--7||g__Pelomonas--1||g__Pseudomonas_E--4||g__Pseudomonas_F--1||g__RI-112--1||g__Rahnella--2||g__Ralstonia--3||g__Rariglobus--1||g__Rhizobacter--1||g__Roseovarius--1||g__SCN-57-10--8||g__STGJ01--1||g__Shewanella--1||g__Solidesulfovibrio--1||g__Sphingomicrobium--1||g__Sphingomonas--16||g__Sulfurivermis--1||g__UBA3824--5||g__W3P20-009--1:capture_order_counter=o__Azospirillales--2||o__Bacteroidales--6||o__Burkholderiales--19||o__Caulobacterales--8||o__Desulfovibrionales--1||o__Enterobacterales--5||o__J088--1||o__Lachnospirales--5||o__Opitutales--2||o__Oscillospirales--9||o__Paenibacillales--1||o__Pseudomonadales--18||o__Rhizobiales--1||o__Rhodobacterales--2||o__Sphingomonadales--17||o__Thiohalomonadales--1:capture_phylum_counter=p__Bacteroidota--6||p__Desulfobacterota_I--1||p__Firmicutes--1||p__Firmicutes_A--14||p__J088--1||p__Proteobacteria--73||p__Verrucomicrobiota--2:capture_species_counter=s__Acetatifactor sp910578215--4||s__Acidovorax sp002797445--1||s__Acidovorax sp019219095--1||s__BOG-933 sp003165295--1||s__Bradyrhizobium sp004799445--1||s__Castellaniella caeni--1||s__Caulobacter sp000712075--1||s__Caulobacter sp001426905--1||s__Caulobacter sp002742645--1||s__Caulobacter sp011058465--4||s__Caulobacter sp017744445--1||s__Cellvibrio sp000263355--1||s__Cellvibrio sp003056245--2||s__Duganella sp009857435--1||s__Dysosmobacter sp910583785--1||s__ER46 sp003054705--1||s__ETT8 sp002900965--1||s__Franconibacter pulveris--1||s__Glaciecola sp003203515--1||s__Halotalea alkalilenta_A--7||s__Hydrogenophaga palleronii--1||s__J088 sp003695505--1||s__Marinobacter confluentis--1||s__Marinobacter sp008370345--1||s__Marinobacter sp017643965--1||s__Merdisoma sp910586955--1||s__Paenibacillus_A pinistramenti--1||s__Pandoraea aquatica--1||s__Paraburkholderia hiiakae--1||s__Paraburkholderia nodosa_A--1||s__Paraburkholderia ribeironis--1||s__Paraburkholderia sp017104715--1||s__Paraburkholderia terrae--3||s__Pelomonas sp001425165--1||s__Pseudomonas_E guariconensis--1||s__Pseudomonas_E putida_K--1||s__Pseudomonas_E sp003696305--1||s__Pseudomonas_E sp903970465--1||s__Pseudomonas_F furukawaii--1||s__RI-112 sp016124535--1||s__Rahnella sp013457415--2||s__Ralstonia sp016429285--3||s__Rariglobus hedericola--1||s__Rhizobacter sp903643055--1||s__Roseovarius sp009363655--1||s__SCN-57-10 sp001725215--8||s__STGJ01 sp010435965--1||s__Shewanella corallii--1||s__Solidesulfovibrio magneticus_A--1||s__Sphingomicrobium ginsengisoli--1||s__Sphingomonas elodea_A--7||s__Sphingomonas kyeonggiensis_A--6||s__Sphingomonas leidyi--1||s__Sphingomonas sp002127225--1||s__Sphingomonas sp014334115--1||s__Sulfurivermis sp002376325--1||s__UBA3824 sp017535325--1||s__UBA3824 sp017645985--4||s__W3P20-009 sp017390085--1:evalue_avg=5.4541428500000016e-17:evalue_max=5.64e-16:evalue_min=1.97e-32:evalue_std=1.4802535296386923e-16:evalue_sum=8.726628560000003e-16:gapopen_avg=0.0625:gapopen_max=1.0:gapopen_min=0.0:gapopen_std=0.25:gapopen_sum=1.0:gtdb_class_counter=c__Alphaproteobacteria--1||c__Bacilli--7||c__Bacteroidia--1||c__Brevinematia--3||c__Clostridia--50||c__Coriobacteriia--1||c__Deferribacteres--4||c__Desulfitobacteriia--1||c__Desulfobacteria--2||c__Desulfotomaculia--10||c__Desulfovibrionia--3||c__Dethiobacteria--2||c__Gammaproteobacteria--21||c__Magnetococcia--6||c__Moorellia--1||c__Negativicutes--12||c__PGYV01--3||c__Polyangia--1||c__SZUA-79--6||c__Spirochaetia--27||c__Synergistia--1||c__Syntrophomonadia--1:gtdb_domain_counter=d__Bacteria--164:gtdb_family_counter=f__Acetivibrionaceae--1||f__Acidaminobacteraceae--1||f__Acutalibacteraceae--1||f__Aminobacteriaceae--1||f__Anaeromusaceae--2||f__Bacillaceae_K--1||f__CADAEX01--1||f__CAG-74--1||f__Chromobacteriaceae--10||f__DSM-2933--2||f__DSM-8532--1||f__Dendrosporobacteraceae--1||f__Denitrovibrionaceae--4||f__Desulfatirhabdiaceae--1||f__Desulfocucumaceae--10||f__Desulfosarcinaceae--1||f__Desulfovibrionaceae--3||f__Eubacteriaceae--2||f__Filifactoraceae--1||f__GWF1-51-8--3||f__Heliobacteriaceae--1||f__JACMMQ01--2||f__JADFXB01--1||f__JADGBX01--1||f__JADQBR01--1||f__JAFGRV01--1||f__JAGPMH01--1||f__Lachnospiraceae--5||f__Lactobacillaceae--5||f__Lutisporaceae--2||f__Magnetaquicoccaceae--4||f__Marispirochaetaceae--3||f__Oleiphilaceae--2||f__Oscillospiraceae--3||f__PGYV01--1||f__Palsa-1178--2||f__Paludibacteraceae--1||f__Polyangiaceae--1||f__Propionisporaceae--6||f__RPPD01--1||f__Rhodobacteraceae--1||f__Rhodocyclaceae--8||f__Ruminococcaceae--15||f__SK-Y3--1||f__SZUA-79--6||f__Salinispiraceae--1||f__Salisediminibacteriaceae--1||f__Spirochaetaceae_B--1||f__Syntrophomonadaceae--1||f__Termitinemataceae--11||f__Thermotaleaceae--1||f__Tindalliaceae--2||f__Treponemataceae--6||f__UBA12059--1||f__UBA3941--4||f__UBA8131--1||f__UBA8154--2||f__UBA8932--1||f__UBA941--1||f__UMGS1260--2||f__Vallitaleaceae--1||f__Vibrionaceae--1||f__WQUN01--1||f__WRCU01--1||f__Xylanivirgaceae--1:gtdb_genus_counter=g__Acetivibrio--1||g__Acetoanaerobium--1||g__Acetobacterium--2||g__Acididesulfobacter--2||g__Acidulodesulfobacterium--4||g__Alkalicoccus--1||g__Anaeromusa--2||g__Aquitalea--9||g__BRH-c25--2||g__BRHc4a--6||g__Bacillus_T--1||g__Bog-1181--1||g__Butyrivibrio_A--1||g__CAG-115--2||g__CAG-353--4||g__CAILNX01--1||g__CTSoil-075--1||g__Clostridium_N--1||g__DTU069--1||g__DUNV01--2||g__DUOS01--2||g__Dendrosporobacter--1||g__Denitratisoma--1||g__Denitrovibrio--1||g__Desulfatitalea--1||g__Desulfocucumis--4||g__FEN-1139--1||g__GWF1-51-8--3||g__HCHbin5--1||g__HGW-1--1||g__Heliobacillus--1||g__JAAYPI01--1||g__JAAYTG01--2||g__JAAZLT01--1||g__JABXKX01--1||g__JACMMQ01--2||g__JADFXB01--1||g__JADFXV01--1||g__JADGBX01--1||g__JADPRS01--1||g__JADQBS01--1||g__JAEUNL01--1||g__JAEUNX01--2||g__JAFGGG01--1||g__JAFGQL01--2||g__JAFGWI01--1||g__JAGPMH01--1||g__LZORAL124-50-18--2||g__Lachnotalea--2||g__Ligilactobacillus--2||g__Liquorilactobacillus--1||g__Litoreibacter--1||g__Magnetaquicoccus--3||g__Marispirochaeta--1||g__Oceanispirochaeta--1||g__PALSA-1178--1||g__PGYV01--1||g__PHAA01--1||g__Paludibacterium--1||g__Pelorhabdus--1||g__Pelosinus--5||g__Pseudobacteroides--2||g__RAAP-1--1||g__RGIG4131--1||g__RGIG8773--2||g__Ruminiclostridium_E--4||g__Ruminococcus_D--1||g__SKGK01--1||g__Salinispira--1||g__Seleniivibrio--3||g__Solidesulfovibrio--1||g__Spiro-10--4||g__Sterolibacterium--3||g__Tindallia--2||g__Treponema_G--1||g__UBA12037--1||g__UBA12059--1||g__UBA1306--1||g__UBA1394--1||g__UBA3941--2||g__UBA941--1||g__UMGS1260--1||g__Uliginosibacterium_A--1||g__V9D3004--1||g__Vibrio--1||g__WQTU01--1||g__WQXF01--1||g__WQXH01--1||g__WQXQ01--9||g__WRCU01--1||g__WRDE01--1||g__WRDG01--1||g__WRKN01--1||g__WRMH01--3||g__Weissella_A--2:gtdb_order_counter=o__Acetivibrionales--4||o__Acidulodesulfobacterales--6||o__Anaeromusales--2||o__Bacillales_B--1||o__Bacillales_H--1||o__Bacteroidales--1||o__Brevinematales--3||o__Burkholderiales--18||o__CADAEX01--1||o__Caldicoprobacterales--5||o__Christensenellales--2||o__Coriobacteriales--1||o__DSM-1736--1||o__DSM-27196--1||o__DTU022--2||o__Deferribacterales--4||o__Desulfobacterales--2||o__Desulfotomaculales--10||o__Desulfovibrionales--3||o__Enterobacterales--1||o__Eubacteriales--2||o__Heliobacteriales--1||o__JADQBR01--1||o__JC444--3||o__Lachnospirales--7||o__Lactobacillales--5||o__Lutisporales--2||o__Magnetococcales--6||o__Oscillospirales--19||o__PGYV01--3||o__Peptostreptococcales--5||o__Polyangiales--1||o__Propionisporales--6||o__Pseudomonadales--2||o__Rhodobacterales--1||o__SK-Y3--3||o__SZUA-6--2||o__Selenomonadales--1||o__Spirochaetales_E--1||o__Synergistales--1||o__Syntrophomonadales--1||o__Treponematales--19||o__UMGS1260--2||o__WRCU01--1:gtdb_phylum_counter=p__Actinobacteriota--1||p__Bacteroidota--1||p__Deferribacterota--4||p__Desulfobacterota--2||p__Desulfobacterota_I--3||p__Firmicutes--7||p__Firmicutes_A--50||p__Firmicutes_B--13||p__Firmicutes_C--12||p__Firmicutes_D--2||p__Goldbacteria--3||p__Myxococcota--1||p__Proteobacteria--28||p__SZUA-79--6||p__Spirochaetota--30||p__Synergistota--1:gtdb_species_counter=s__Acetivibrio sp012519925--1||s__Acetoanaerobium pronyense--1||s__Acetobacterium sp018903255--1||s__Acetobacterium woodii_A--1||s__Acididesulfobacter diazotrophicus--1||s__Acididesulfobacter guangdongensis--1||s__Acidulodesulfobacterium acidiphilum--1||s__Acidulodesulfobacterium ferriphilum--1||s__Acidulodesulfobacterium sp003232385--1||s__Acidulodesulfobacterium sp011358715--1||s__Alkalicoccus chagannorensis--1||s__Anaeromusa acidaminophila--1||s__Anaeromusa sp009929485--1||s__Aquitalea aquatilis--1||s__Aquitalea denitrificans--1||s__Aquitalea magnusonii--1||s__Aquitalea magnusonii_B--1||s__Aquitalea magnusonii_C--1||s__Aquitalea pelogenes--1||s__Aquitalea sp003693445--1||s__Aquitalea sp013391415--1||s__Aquitalea sp019232735--1||s__BRH-c25 sp001515955--2||s__BRHc4a sp000802095--3||s__BRHc4a sp000961585--3||s__Bacillus_T coahuilensis--1||s__Bog-1181 sp003159495--1||s__Butyrivibrio_A crossotus--1||s__CAG-115 sp002304735--1||s__CAG-115 sp004555855--1||s__CAG-353 sp017410745--1||s__CAG-353 sp017544185--1||s__CAG-353 sp018110985--1||s__CAG-353 sp902782875--1||s__CAILNX01 sp903835685--1||s__CTSoil-075 sp017889585--1||s__Clostridium_N sp905215405--1||s__DTU069 sp012730095--1||s__DUNV01 sp012728375--1||s__DUNV01 sp016841605--1||s__DUOS01 sp002070025--1||s__DUOS01 sp012838745--1||s__Dendrosporobacter sp003990955--1||s__Denitratisoma sp007833355--1||s__Denitrovibrio acetiphilus--1||s__Desulfatitalea sp003599575--1||s__Desulfocucumis palustris--2||s__Desulfocucumis sp000961595--2||s__FEN-1139 sp003154095--1||s__GWF1-51-8 sp001829395--1||s__GWF1-51-8 sp001829415--1||s__GWF1-51-8 sp013177895--1||s__HCHbin5 sp015233035--1||s__HGW-1 sp002841625--1||s__Heliobacillus mobilis--1||s__JAAYPI01 sp012519885--1||s__JAAYTG01 sp012518075--2||s__JAAZLT01 sp012799205--1||s__JABXKX01 sp016342415--1||s__JACMMQ01 sp014378955--2||s__JADFXB01 sp015233935--1||s__JADFXV01 sp015233395--1||s__JADGBX01 sp015231265--1||s__JADPRS01 sp015686845--1||s__JADQBS01 sp016278535--1||s__JAEUNL01 sp016791115--1||s__JAEUNX01 sp016791005--1||s__JAEUNX01 sp016791025--1||s__JAFGGG01 sp016930675--1||s__JAFGQL01 sp016935695--2||s__JAFGWI01 sp016937215--1||s__JAGPMH01 sp018052945--1||s__LZORAL124-50-18 sp002747055--1||s__LZORAL124-50-18 sp002747395--1||s__Lachnotalea soehngenii--1||s__Lachnotalea sp900184995--1||s__Ligilactobacillus ruminis--1||s__Ligilactobacillus ruminis_A--1||s__Liquorilactobacillus ghanensis--1||s__Litoreibacter roseus--1||s__Magnetaquicoccus inordinatus--1||s__Magnetaquicoccus sp002753095--1||s__Magnetaquicoccus sp002753135--1||s__Marispirochaeta associata--1||s__Oceanispirochaeta sp002408085--1||s__PALSA-1178 sp003167475--1||s__PGYV01 sp016937715--1||s__PHAA01 sp002840245--1||s__Paludibacterium paludis--1||s__Pelorhabdus rhamnosifermentans--1||s__Pelosinus fermentans--1||s__Pelosinus fermentans_A--1||s__Pelosinus fermentans_B--1||s__Pelosinus propionicus--1||s__Pelosinus sp000725345--1||s__Pseudobacteroides cellulosolvens--2||s__RAAP-1 sp001443525--1||s__RGIG4131 sp017466865--1||s__RGIG8773 sp910584715--1||s__RGIG8773 sp910586535--1||s__Ruminiclostridium_E sp009781425--1||s__Ruminiclostridium_E sp016297165--1||s__Ruminiclostridium_E sp017458655--1||s__Ruminiclostridium_E sp017550775--1||s__Ruminococcus_D sp000686125--1||s__SKGK01 sp007117465--1||s__Salinispira pacifica--1||s__Seleniivibrio sp002452335--1||s__Seleniivibrio sp002452405--1||s__Seleniivibrio woodruffii--1||s__Solidesulfovibrio magneticus--1||s__Spiro-10 sp001604385--1||s__Spiro-10 sp001604405--1||s__Spiro-10 sp003252395--1||s__Spiro-10 sp016929605--1||s__Sterolibacterium denitrificans--1||s__Sterolibacterium sp018061005--1||s__Sterolibacterium sp018062105--1||s__Tindallia californiensis--1||s__Tindallia sp003838145--1||s__Treponema_G caldarium_A--1||s__UBA12037 sp003527485--1||s__UBA12059 sp001829185--1||s__UBA1306 sp002307245--1||s__UBA1394 sp902783235--1||s__UBA3941 sp012518535--2||s__UBA941 sp002293365--1||s__UMGS1260 sp900550105--1||s__Uliginosibacterium_A gangwonense_A--1||s__V9D3004 sp015057405--1||s__Vibrio sp004804295--1||s__WQTU01 sp009778835--1||s__WQXF01 sp009784985--1||s__WQXH01 sp009784945--1||s__WQXQ01 sp009781475--1||s__WQXQ01 sp009781635--2||s__WQXQ01 sp009784935--1||s__WQXQ01 sp009784975--2||s__WQXQ01 sp009784995--1||s__WQXQ01 sp009785045--1||s__WQXQ01 sp009785215--1||s__WRCU01 sp009783805--1||s__WRDE01 sp009783605--1||s__WRDG01 sp009783525--1||s__WRKN01 sp009778055--1||s__WRMH01 sp009776905--1||s__WRMH01 sp009781515--1||s__WRMH01 sp009784725--1||s__Weissella_A beninensis--1||s__Weissella_A fabalis--1:heptad_counter=MCP-24H--5||MCP-28H--9||MCP-34H--4||MCP-36H--6||MCP-38H--50||MCP-40H--104||MCP-44H--51||MCP-48H--4||MCP-58H--27||MCP-64H--2:lbd_counter=:lca_tree=d__Bacteria:length_avg=49.875:length_max=151.0:length_min=37.0:length_std=27.456328960733263:length_sum=798.0:mismatch_avg=6.4375:mismatch_max=72.0:mismatch_min=0.0:mismatch_std=17.54601094266158:mismatch_sum=103.0:name=N179700:qcovhsp_avg=98.48125:qcovhsp_max=100.0:qcovhsp_min=95.2:qcovhsp_std=1.5574418127172516:qcovhsp_sum=1575.7:qend_avg=50.5625:qend_max=157.0:qend_min=38.0:qend_std=28.848960119907268:qend_sum=809.0:qstart_avg=1.8125:qstart_max=7.0:qstart_min=1.0:qstart_std=1.5152007567755943:qstart_sum=29.0:ref_name_counter=GB_GCA_012518175.1_protein.faa_JAAYTE010000293.1_11@PF00015_full_PFAM.475.562--1||GB_GCA_013823135.1_protein.faa_PNLP01000053.1_38@PF00015_full_PFAM.524.715--1||GB_GCA_016937595.1_protein.faa_JAFHKH010000361.1_1@PF00015_full_PFAM.472.543--1||GB_GCA_018240265.1_protein.faa_JAFEGC010000038.1_17@PF00015_full_PFAM.456.526--12||RS_GCF_001043005.1_protein.faa_NZ_JYKZ01000043.1_1@PF00015_full_PFAM.149.264--1:scovhsp_avg=59.787499999999994:scovhsp_max=79.1:scovhsp_min=51.7:scovhsp_std=6.7234787622678365:scovhsp_sum=956.5999999999999:send_avg=71.5625:send_max=151.0:send_min=62.0:send_std=22.186989430745218:send_sum=1145.0:sstart_avg=22.6875:sstart_max=32.0:sstart_min=1.0:sstart_std=7.002083023405726:sstart_sum=363.0],2907a69a-94de-4db5-83cb-82f836c31820_6@MCPsignal.195.221:5e-09[&&NHX:Sample=rhizpot1:Type=capture:capture_class=c__Alphaproteobacteria:capture_domain=d__Bacteria:capture_family=f__Caulobacteraceae:capture_genus=g__Caulobacter:capture_order=o__Caulobacterales:capture_phylum=p__Proteobacteria:capture_species=s__Caulobacter henricii_C:heptad=MCP-40H])0:1.8e-08[&&NHX:Sample_counter=rhizpot1--5||rhizpot2--1||rhizpot3--6||rhiztom1--22||rhiztom2--36||rhiztom3--29:Type_counter=GTDB--164||capture--99:besthit_avg=92.25:besthit_max=100.0:besthit_min=52.3:besthit_std=11.410930432411432:besthit_sum=1476.0:bitscore_avg=78.6:bitscore_max=115.0:bitscore_min=65.5:bitscore_std=13.44504865492622:bitscore_sum=1257.6:capture_class_counter=c__Alphaproteobacteria--31||c__Bacilli--1||c__Bacteroidia--6||c__Clostridia--14||c__Desulfovibrionia--1||c__Gammaproteobacteria--43||c__J088--1||c__Verrucomicrobiae--2:capture_domain_counter=d__Bacteria--99:capture_family_counter=f__Alteromonadaceae--1||f__Azospirillaceae--2||f__Burkholderiaceae--18||f__Butyricicoccaceae--8||f__Caulobacteraceae--9||f__Cellvibrionaceae--3||f__Chromobacteriaceae--1||f__Desulfovibrionaceae--1||f__Enterobacteriaceae--3||f__Halomonadaceae--7||f__J088--1||f__Lachnospiraceae--5||f__Oleiphilaceae--3||f__Opitutaceae--2||f__Oscillospiraceae--1||f__Paenibacillaceae--1||f__Pseudomonadaceae--5||f__Rhodobacteraceae--2||f__Shewanellaceae--1||f__Sphingomonadaceae--17||f__Thiohalomonadaceae--1||f__UBA3824--5||f__W3P20-009--1||f__Xanthobacteraceae--1:capture_genus_counter=g__Acetatifactor--4||g__Acidovorax--2||g__BOG-933--1||g__Bradyrhizobium--1||g__Castellaniella--1||g__Caulobacter--9||g__Cellvibrio--3||g__Duganella--1||g__Dysosmobacter--1||g__ER46--1||g__ETT8--1||g__Franconibacter--1||g__Glaciecola--1||g__Halotalea--7||g__Hydrogenophaga--1||g__J088--1||g__Marinobacter--3||g__Merdisoma--1||g__Paenibacillus_A--1||g__Pandoraea--1||g__Paraburkholderia--7||g__Pelomonas--1||g__Pseudomonas_E--4||g__Pseudomonas_F--1||g__RI-112--1||g__Rahnella--2||g__Ralstonia--3||g__Rariglobus--1||g__Rhizobacter--1||g__Roseovarius--1||g__SCN-57-10--8||g__STGJ01--1||g__Shewanella--1||g__Solidesulfovibrio--1||g__Sphingomicrobium--1||g__Sphingomonas--16||g__Sulfurivermis--1||g__UBA3824--5||g__W3P20-009--1:capture_order_counter=o__Azospirillales--2||o__Bacteroidales--6||o__Burkholderiales--19||o__Caulobacterales--9||o__Desulfovibrionales--1||o__Enterobacterales--5||o__J088--1||o__Lachnospirales--5||o__Opitutales--2||o__Oscillospirales--9||o__Paenibacillales--1||o__Pseudomonadales--18||o__Rhizobiales--1||o__Rhodobacterales--2||o__Sphingomonadales--17||o__Thiohalomonadales--1:capture_phylum_counter=p__Bacteroidota--6||p__Desulfobacterota_I--1||p__Firmicutes--1||p__Firmicutes_A--14||p__J088--1||p__Proteobacteria--74||p__Verrucomicrobiota--2:capture_species_counter=s__Acetatifactor sp910578215--4||s__Acidovorax sp002797445--1||s__Acidovorax sp019219095--1||s__BOG-933 sp003165295--1||s__Bradyrhizobium sp004799445--1||s__Castellaniella caeni--1||s__Caulobacter henricii_C--1||s__Caulobacter sp000712075--1||s__Caulobacter sp001426905--1||s__Caulobacter sp002742645--1||s__Caulobacter sp011058465--4||s__Caulobacter sp017744445--1||s__Cellvibrio sp000263355--1||s__Cellvibrio sp003056245--2||s__Duganella sp009857435--1||s__Dysosmobacter sp910583785--1||s__ER46 sp003054705--1||s__ETT8 sp002900965--1||s__Franconibacter pulveris--1||s__Glaciecola sp003203515--1||s__Halotalea alkalilenta_A--7||s__Hydrogenophaga palleronii--1||s__J088 sp003695505--1||s__Marinobacter confluentis--1||s__Marinobacter sp008370345--1||s__Marinobacter sp017643965--1||s__Merdisoma sp910586955--1||s__Paenibacillus_A pinistramenti--1||s__Pandoraea aquatica--1||s__Paraburkholderia hiiakae--1||s__Paraburkholderia nodosa_A--1||s__Paraburkholderia ribeironis--1||s__Paraburkholderia sp017104715--1||s__Paraburkholderia terrae--3||s__Pelomonas sp001425165--1||s__Pseudomonas_E guariconensis--1||s__Pseudomonas_E putida_K--1||s__Pseudomonas_E sp003696305--1||s__Pseudomonas_E sp903970465--1||s__Pseudomonas_F furukawaii--1||s__RI-112 sp016124535--1||s__Rahnella sp013457415--2||s__Ralstonia sp016429285--3||s__Rariglobus hedericola--1||s__Rhizobacter sp903643055--1||s__Roseovarius sp009363655--1||s__SCN-57-10 sp001725215--8||s__STGJ01 sp010435965--1||s__Shewanella corallii--1||s__Solidesulfovibrio magneticus_A--1||s__Sphingomicrobium ginsengisoli--1||s__Sphingomonas elodea_A--7||s__Sphingomonas kyeonggiensis_A--6||s__Sphingomonas leidyi--1||s__Sphingomonas sp002127225--1||s__Sphingomonas sp014334115--1||s__Sulfurivermis sp002376325--1||s__UBA3824 sp017535325--1||s__UBA3824 sp017645985--4||s__W3P20-009 sp017390085--1:evalue_avg=5.4541428500000016e-17:evalue_max=5.64e-16:evalue_min=1.97e-32:evalue_std=1.4802535296386923e-16:evalue_sum=8.726628560000003e-16:gapopen_avg=0.0625:gapopen_max=1.0:gapopen_min=0.0:gapopen_std=0.25:gapopen_sum=1.0:gtdb_class_counter=c__Alphaproteobacteria--1||c__Bacilli--7||c__Bacteroidia--1||c__Brevinematia--3||c__Clostridia--50||c__Coriobacteriia--1||c__Deferribacteres--4||c__Desulfitobacteriia--1||c__Desulfobacteria--2||c__Desulfotomaculia--10||c__Desulfovibrionia--3||c__Dethiobacteria--2||c__Gammaproteobacteria--21||c__Magnetococcia--6||c__Moorellia--1||c__Negativicutes--12||c__PGYV01--3||c__Polyangia--1||c__SZUA-79--6||c__Spirochaetia--27||c__Synergistia--1||c__Syntrophomonadia--1:gtdb_domain_counter=d__Bacteria--164:gtdb_family_counter=f__Acetivibrionaceae--1||f__Acidaminobacteraceae--1||f__Acutalibacteraceae--1||f__Aminobacteriaceae--1||f__Anaeromusaceae--2||f__Bacillaceae_K--1||f__CADAEX01--1||f__CAG-74--1||f__Chromobacteriaceae--10||f__DSM-2933--2||f__DSM-8532--1||f__Dendrosporobacteraceae--1||f__Denitrovibrionaceae--4||f__Desulfatirhabdiaceae--1||f__Desulfocucumaceae--10||f__Desulfosarcinaceae--1||f__Desulfovibrionaceae--3||f__Eubacteriaceae--2||f__Filifactoraceae--1||f__GWF1-51-8--3||f__Heliobacteriaceae--1||f__JACMMQ01--2||f__JADFXB01--1||f__JADGBX01--1||f__JADQBR01--1||f__JAFGRV01--1||f__JAGPMH01--1||f__Lachnospiraceae--5||f__Lactobacillaceae--5||f__Lutisporaceae--2||f__Magnetaquicoccaceae--4||f__Marispirochaetaceae--3||f__Oleiphilaceae--2||f__Oscillospiraceae--3||f__PGYV01--1||f__Palsa-1178--2||f__Paludibacteraceae--1||f__Polyangiaceae--1||f__Propionisporaceae--6||f__RPPD01--1||f__Rhodobacteraceae--1||f__Rhodocyclaceae--8||f__Ruminococcaceae--15||f__SK-Y3--1||f__SZUA-79--6||f__Salinispiraceae--1||f__Salisediminibacteriaceae--1||f__Spirochaetaceae_B--1||f__Syntrophomonadaceae--1||f__Termitinemataceae--11||f__Thermotaleaceae--1||f__Tindalliaceae--2||f__Treponemataceae--6||f__UBA12059--1||f__UBA3941--4||f__UBA8131--1||f__UBA8154--2||f__UBA8932--1||f__UBA941--1||f__UMGS1260--2||f__Vallitaleaceae--1||f__Vibrionaceae--1||f__WQUN01--1||f__WRCU01--1||f__Xylanivirgaceae--1:gtdb_genus_counter=g__Acetivibrio--1||g__Acetoanaerobium--1||g__Acetobacterium--2||g__Acididesulfobacter--2||g__Acidulodesulfobacterium--4||g__Alkalicoccus--1||g__Anaeromusa--2||g__Aquitalea--9||g__BRH-c25--2||g__BRHc4a--6||g__Bacillus_T--1||g__Bog-1181--1||g__Butyrivibrio_A--1||g__CAG-115--2||g__CAG-353--4||g__CAILNX01--1||g__CTSoil-075--1||g__Clostridium_N--1||g__DTU069--1||g__DUNV01--2||g__DUOS01--2||g__Dendrosporobacter--1||g__Denitratisoma--1||g__Denitrovibrio--1||g__Desulfatitalea--1||g__Desulfocucumis--4||g__FEN-1139--1||g__GWF1-51-8--3||g__HCHbin5--1||g__HGW-1--1||g__Heliobacillus--1||g__JAAYPI01--1||g__JAAYTG01--2||g__JAAZLT01--1||g__JABXKX01--1||g__JACMMQ01--2||g__JADFXB01--1||g__JADFXV01--1||g__JADGBX01--1||g__JADPRS01--1||g__JADQBS01--1||g__JAEUNL01--1||g__JAEUNX01--2||g__JAFGGG01--1||g__JAFGQL01--2||g__JAFGWI01--1||g__JAGPMH01--1||g__LZORAL124-50-18--2||g__Lachnotalea--2||g__Ligilactobacillus--2||g__Liquorilactobacillus--1||g__Litoreibacter--1||g__Magnetaquicoccus--3||g__Marispirochaeta--1||g__Oceanispirochaeta--1||g__PALSA-1178--1||g__PGYV01--1||g__PHAA01--1||g__Paludibacterium--1||g__Pelorhabdus--1||g__Pelosinus--5||g__Pseudobacteroides--2||g__RAAP-1--1||g__RGIG4131--1||g__RGIG8773--2||g__Ruminiclostridium_E--4||g__Ruminococcus_D--1||g__SKGK01--1||g__Salinispira--1||g__Seleniivibrio--3||g__Solidesulfovibrio--1||g__Spiro-10--4||g__Sterolibacterium--3||g__Tindallia--2||g__Treponema_G--1||g__UBA12037--1||g__UBA12059--1||g__UBA1306--1||g__UBA1394--1||g__UBA3941--2||g__UBA941--1||g__UMGS1260--1||g__Uliginosibacterium_A--1||g__V9D3004--1||g__Vibrio--1||g__WQTU01--1||g__WQXF01--1||g__WQXH01--1||g__WQXQ01--9||g__WRCU01--1||g__WRDE01--1||g__WRDG01--1||g__WRKN01--1||g__WRMH01--3||g__Weissella_A--2:gtdb_order_counter=o__Acetivibrionales--4||o__Acidulodesulfobacterales--6||o__Anaeromusales--2||o__Bacillales_B--1||o__Bacillales_H--1||o__Bacteroidales--1||o__Brevinematales--3||o__Burkholderiales--18||o__CADAEX01--1||o__Caldicoprobacterales--5||o__Christensenellales--2||o__Coriobacteriales--1||o__DSM-1736--1||o__DSM-27196--1||o__DTU022--2||o__Deferribacterales--4||o__Desulfobacterales--2||o__Desulfotomaculales--10||o__Desulfovibrionales--3||o__Enterobacterales--1||o__Eubacteriales--2||o__Heliobacteriales--1||o__JADQBR01--1||o__JC444--3||o__Lachnospirales--7||o__Lactobacillales--5||o__Lutisporales--2||o__Magnetococcales--6||o__Oscillospirales--19||o__PGYV01--3||o__Peptostreptococcales--5||o__Polyangiales--1||o__Propionisporales--6||o__Pseudomonadales--2||o__Rhodobacterales--1||o__SK-Y3--3||o__SZUA-6--2||o__Selenomonadales--1||o__Spirochaetales_E--1||o__Synergistales--1||o__Syntrophomonadales--1||o__Treponematales--19||o__UMGS1260--2||o__WRCU01--1:gtdb_phylum_counter=p__Actinobacteriota--1||p__Bacteroidota--1||p__Deferribacterota--4||p__Desulfobacterota--2||p__Desulfobacterota_I--3||p__Firmicutes--7||p__Firmicutes_A--50||p__Firmicutes_B--13||p__Firmicutes_C--12||p__Firmicutes_D--2||p__Goldbacteria--3||p__Myxococcota--1||p__Proteobacteria--28||p__SZUA-79--6||p__Spirochaetota--30||p__Synergistota--1:gtdb_species_counter=s__Acetivibrio sp012519925--1||s__Acetoanaerobium pronyense--1||s__Acetobacterium sp018903255--1||s__Acetobacterium woodii_A--1||s__Acididesulfobacter diazotrophicus--1||s__Acididesulfobacter guangdongensis--1||s__Acidulodesulfobacterium acidiphilum--1||s__Acidulodesulfobacterium ferriphilum--1||s__Acidulodesulfobacterium sp003232385--1||s__Acidulodesulfobacterium sp011358715--1||s__Alkalicoccus chagannorensis--1||s__Anaeromusa acidaminophila--1||s__Anaeromusa sp009929485--1||s__Aquitalea aquatilis--1||s__Aquitalea denitrificans--1||s__Aquitalea magnusonii--1||s__Aquitalea magnusonii_B--1||s__Aquitalea magnusonii_C--1||s__Aquitalea pelogenes--1||s__Aquitalea sp003693445--1||s__Aquitalea sp013391415--1||s__Aquitalea sp019232735--1||s__BRH-c25 sp001515955--2||s__BRHc4a sp000802095--3||s__BRHc4a sp000961585--3||s__Bacillus_T coahuilensis--1||s__Bog-1181 sp003159495--1||s__Butyrivibrio_A crossotus--1||s__CAG-115 sp002304735--1||s__CAG-115 sp004555855--1||s__CAG-353 sp017410745--1||s__CAG-353 sp017544185--1||s__CAG-353 sp018110985--1||s__CAG-353 sp902782875--1||s__CAILNX01 sp903835685--1||s__CTSoil-075 sp017889585--1||s__Clostridium_N sp905215405--1||s__DTU069 sp012730095--1||s__DUNV01 sp012728375--1||s__DUNV01 sp016841605--1||s__DUOS01 sp002070025--1||s__DUOS01 sp012838745--1||s__Dendrosporobacter sp003990955--1||s__Denitratisoma sp007833355--1||s__Denitrovibrio acetiphilus--1||s__Desulfatitalea sp003599575--1||s__Desulfocucumis palustris--2||s__Desulfocucumis sp000961595--2||s__FEN-1139 sp003154095--1||s__GWF1-51-8 sp001829395--1||s__GWF1-51-8 sp001829415--1||s__GWF1-51-8 sp013177895--1||s__HCHbin5 sp015233035--1||s__HGW-1 sp002841625--1||s__Heliobacillus mobilis--1||s__JAAYPI01 sp012519885--1||s__JAAYTG01 sp012518075--2||s__JAAZLT01 sp012799205--1||s__JABXKX01 sp016342415--1||s__JACMMQ01 sp014378955--2||s__JADFXB01 sp015233935--1||s__JADFXV01 sp015233395--1||s__JADGBX01 sp015231265--1||s__JADPRS01 sp015686845--1||s__JADQBS01 sp016278535--1||s__JAEUNL01 sp016791115--1||s__JAEUNX01 sp016791005--1||s__JAEUNX01 sp016791025--1||s__JAFGGG01 sp016930675--1||s__JAFGQL01 sp016935695--2||s__JAFGWI01 sp016937215--1||s__JAGPMH01 sp018052945--1||s__LZORAL124-50-18 sp002747055--1||s__LZORAL124-50-18 sp002747395--1||s__Lachnotalea soehngenii--1||s__Lachnotalea sp900184995--1||s__Ligilactobacillus ruminis--1||s__Ligilactobacillus ruminis_A--1||s__Liquorilactobacillus ghanensis--1||s__Litoreibacter roseus--1||s__Magnetaquicoccus inordinatus--1||s__Magnetaquicoccus sp002753095--1||s__Magnetaquicoccus sp002753135--1||s__Marispirochaeta associata--1||s__Oceanispirochaeta sp002408085--1||s__PALSA-1178 sp003167475--1||s__PGYV01 sp016937715--1||s__PHAA01 sp002840245--1||s__Paludibacterium paludis--1||s__Pelorhabdus rhamnosifermentans--1||s__Pelosinus fermentans--1||s__Pelosinus fermentans_A--1||s__Pelosinus fermentans_B--1||s__Pelosinus propionicus--1||s__Pelosinus sp000725345--1||s__Pseudobacteroides cellulosolvens--2||s__RAAP-1 sp001443525--1||s__RGIG4131 sp017466865--1||s__RGIG8773 sp910584715--1||s__RGIG8773 sp910586535--1||s__Ruminiclostridium_E sp009781425--1||s__Ruminiclostridium_E sp016297165--1||s__Ruminiclostridium_E sp017458655--1||s__Ruminiclostridium_E sp017550775--1||s__Ruminococcus_D sp000686125--1||s__SKGK01 sp007117465--1||s__Salinispira pacifica--1||s__Seleniivibrio sp002452335--1||s__Seleniivibrio sp002452405--1||s__Seleniivibrio woodruffii--1||s__Solidesulfovibrio magneticus--1||s__Spiro-10 sp001604385--1||s__Spiro-10 sp001604405--1||s__Spiro-10 sp003252395--1||s__Spiro-10 sp016929605--1||s__Sterolibacterium denitrificans--1||s__Sterolibacterium sp018061005--1||s__Sterolibacterium sp018062105--1||s__Tindallia californiensis--1||s__Tindallia sp003838145--1||s__Treponema_G caldarium_A--1||s__UBA12037 sp003527485--1||s__UBA12059 sp001829185--1||s__UBA1306 sp002307245--1||s__UBA1394 sp902783235--1||s__UBA3941 sp012518535--2||s__UBA941 sp002293365--1||s__UMGS1260 sp900550105--1||s__Uliginosibacterium_A gangwonense_A--1||s__V9D3004 sp015057405--1||s__Vibrio sp004804295--1||s__WQTU01 sp009778835--1||s__WQXF01 sp009784985--1||s__WQXH01 sp009784945--1||s__WQXQ01 sp009781475--1||s__WQXQ01 sp009781635--2||s__WQXQ01 sp009784935--1||s__WQXQ01 sp009784975--2||s__WQXQ01 sp009784995--1||s__WQXQ01 sp009785045--1||s__WQXQ01 sp009785215--1||s__WRCU01 sp009783805--1||s__WRDE01 sp009783605--1||s__WRDG01 sp009783525--1||s__WRKN01 sp009778055--1||s__WRMH01 sp009776905--1||s__WRMH01 sp009781515--1||s__WRMH01 sp009784725--1||s__Weissella_A beninensis--1||s__Weissella_A fabalis--1:heptad_counter=MCP-24H--5||MCP-28H--9||MCP-34H--4||MCP-36H--6||MCP-38H--50||MCP-40H--105||MCP-44H--51||MCP-48H--4||MCP-58H--27||MCP-64H--2:lbd_counter=:lca_tree=d__Bacteria:length_avg=49.875:length_max=151.0:length_min=37.0:length_std=27.456328960733263:length_sum=798.0:mismatch_avg=6.4375:mismatch_max=72.0:mismatch_min=0.0:mismatch_std=17.54601094266158:mismatch_sum=103.0:name=N179702:qcovhsp_avg=98.48125:qcovhsp_max=100.0:qcovhsp_min=95.2:qcovhsp_std=1.5574418127172516:qcovhsp_sum=1575.7:qend_avg=50.5625:qend_max=157.0:qend_min=38.0:qend_std=28.848960119907268:qend_sum=809.0:qstart_avg=1.8125:qstart_max=7.0:qstart_min=1.0:qstart_std=1.5152007567755943:qstart_sum=29.0:ref_name_counter=GB_GCA_012518175.1_protein.faa_JAAYTE010000293.1_11@PF00015_full_PFAM.475.562--1||GB_GCA_013823135.1_protein.faa_PNLP01000053.1_38@PF00015_full_PFAM.524.715--1||GB_GCA_016937595.1_protein.faa_JAFHKH010000361.1_1@PF00015_full_PFAM.472.543--1||GB_GCA_018240265.1_protein.faa_JAFEGC010000038.1_17@PF00015_full_PFAM.456.526--12||RS_GCF_001043005.1_protein.faa_NZ_JYKZ01000043.1_1@PF00015_full_PFAM.149.264--1:scovhsp_avg=59.787499999999994:scovhsp_max=79.1:scovhsp_min=51.7:scovhsp_std=6.7234787622678365:scovhsp_sum=956.5999999999999:send_avg=71.5625:send_max=151.0:send_min=62.0:send_std=22.186989430745218:send_sum=1145.0:sstart_avg=22.6875:sstart_max=32.0:sstart_min=1.0:sstart_std=7.002083023405726:sstart_sum=363.0])0.912:0.0471772[&&NHX:Sample_counter=rhizpot1--5||rhizpot2--1||rhizpot3--6||rhiztom1--24||rhiztom2--40||rhiztom3--30:Type_counter=GTDB--172||capture--106:besthit_avg=91.815:besthit_max=100.0:besthit_min=52.3:besthit_std=10.411748172137088:besthit_sum=1836.3:bitscore_avg=77.55499999999999:bitscore_max=115.0:bitscore_min=65.5:bitscore_std=13.271079557879945:bitscore_sum=1551.1:capture_class_counter=c__Alphaproteobacteria--34||c__Bacilli--1||c__Bacteroidia--6||c__Clostridia--14||c__Desulfovibrionia--1||c__Gammaproteobacteria--46||c__Halobacteria--1||c__J088--1||c__Verrucomicrobiae--2:capture_domain_counter=d__Archaea--1||d__Bacteria--105:capture_family_counter=f__Alteromonadaceae--1||f__Azospirillaceae--2||f__Beijerinckiaceae--1||f__Burkholderiaceae--20||f__Butyricicoccaceae--8||f__Caulobacteraceae--9||f__Cellvibrionaceae--3||f__Chromatiaceae--1||f__Chromobacteriaceae--1||f__Desulfovibrionaceae--1||f__Enterobacteriaceae--3||f__Halomonadaceae--7||f__J088--1||f__Lachnospiraceae--5||f__Natrialbaceae--1||f__Oleiphilaceae--3||f__Opitutaceae--2||f__Oscillospiraceae--1||f__Paenibacillaceae--1||f__Pseudomonadaceae--5||f__Rhodobacteraceae--2||f__Shewanellaceae--1||f__Sphingomonadaceae--19||f__Thiohalomonadaceae--1||f__UBA3824--5||f__W3P20-009--1||f__Xanthobacteraceae--1:capture_genus_counter=g__Acetatifactor--4||g__Acidovorax--2||g__BOG-933--1||g__Bosea--1||g__Bradyrhizobium--1||g__Castellaniella--1||g__Caulobacter--9||g__Cellvibrio--3||g__Duganella--1||g__Dysosmobacter--1||g__ER46--1||g__ETT8--1||g__Franconibacter--1||g__Glaciecola--1||g__Halochromatium--1||g__Halotalea--7||g__Hydrogenophaga--1||g__J088--1||g__Marinobacter--3||g__Merdisoma--1||g__Natrarchaeobaculum--1||g__Paenibacillus_A--1||g__Pandoraea--1||g__Paraburkholderia--8||g__Pelomonas--1||g__Pseudomonas_E--4||g__Pseudomonas_F--1||g__RI-112--1||g__Rahnella--2||g__Ralstonia--4||g__Rariglobus--1||g__Rhizobacter--1||g__Roseovarius--1||g__SCN-57-10--8||g__STGJ01--1||g__Shewanella--1||g__Solidesulfovibrio--1||g__Sphingomicrobium--1||g__Sphingomonas--18||g__Sulfurivermis--1||g__UBA3824--5||g__W3P20-009--1:capture_order_counter=o__Azospirillales--2||o__Bacteroidales--6||o__Burkholderiales--21||o__Caulobacterales--9||o__Chromatiales--1||o__Desulfovibrionales--1||o__Enterobacterales--5||o__Halobacteriales--1||o__J088--1||o__Lachnospirales--5||o__Opitutales--2||o__Oscillospirales--9||o__Paenibacillales--1||o__Pseudomonadales--18||o__Rhizobiales--2||o__Rhodobacterales--2||o__Sphingomonadales--19||o__Thiohalomonadales--1:capture_phylum_counter=p__Bacteroidota--6||p__Desulfobacterota_I--1||p__Firmicutes--1||p__Firmicutes_A--14||p__Halobacteriota--1||p__J088--1||p__Proteobacteria--80||p__Verrucomicrobiota--2:capture_species_counter=s__Acetatifactor sp910578215--4||s__Acidovorax sp002797445--1||s__Acidovorax sp019219095--1||s__BOG-933 sp003165295--1||s__Bosea sp016428755--1||s__Bradyrhizobium sp004799445--1||s__Castellaniella caeni--1||s__Caulobacter henricii_C--1||s__Caulobacter sp000712075--1||s__Caulobacter sp001426905--1||s__Caulobacter sp002742645--1||s__Caulobacter sp011058465--4||s__Caulobacter sp017744445--1||s__Cellvibrio sp000263355--1||s__Cellvibrio sp003056245--2||s__Duganella sp009857435--1||s__Dysosmobacter sp910583785--1||s__ER46 sp003054705--1||s__ETT8 sp002900965--1||s__Franconibacter pulveris--1||s__Glaciecola sp003203515--1||s__Halochromatium roseum--1||s__Halotalea alkalilenta_A--7||s__Hydrogenophaga palleronii--1||s__J088 sp003695505--1||s__Marinobacter confluentis--1||s__Marinobacter sp008370345--1||s__Marinobacter sp017643965--1||s__Merdisoma sp910586955--1||s__Natrarchaeobaculum sulfurireducens--1||s__Paenibacillus_A pinistramenti--1||s__Pandoraea aquatica--1||s__Paraburkholderia hiiakae--1||s__Paraburkholderia nodosa_A--1||s__Paraburkholderia ribeironis--1||s__Paraburkholderia sp017104715--1||s__Paraburkholderia terrae--4||s__Pelomonas sp001425165--1||s__Pseudomonas_E guariconensis--1||s__Pseudomonas_E putida_K--1||s__Pseudomonas_E sp003696305--1||s__Pseudomonas_E sp903970465--1||s__Pseudomonas_F furukawaii--1||s__RI-112 sp016124535--1||s__Rahnella sp013457415--2||s__Ralstonia sp016429285--4||s__Rariglobus hedericola--1||s__Rhizobacter sp903643055--1||s__Roseovarius sp009363655--1||s__SCN-57-10 sp001725215--8||s__STGJ01 sp010435965--1||s__Shewanella corallii--1||s__Solidesulfovibrio magneticus_A--1||s__Sphingomicrobium ginsengisoli--1||s__Sphingomonas elodea_A--8||s__Sphingomonas kyeonggiensis_A--6||s__Sphingomonas leidyi--1||s__Sphingomonas mucosissima--1||s__Sphingomonas sp002127225--1||s__Sphingomonas sp014334115--1||s__Sulfurivermis sp002376325--1||s__UBA3824 sp017535325--1||s__UBA3824 sp017645985--4||s__W3P20-009 sp017390085--1:evalue_avg=7.660314280033052e-17:evalue_max=5.64e-16:evalue_min=1.97e-32:evalue_std=1.6014788984733755e-16:evalue_sum=1.5320628560066103e-15:gapopen_avg=0.2:gapopen_max=1.0:gapopen_min=0.0:gapopen_std=0.4103913408340617:gapopen_sum=4.0:gtdb_class_counter=c__Alphaproteobacteria--1||c__Bacilli--7||c__Bacteroidia--1||c__Brevinematia--3||c__Clostridia--50||c__Coriobacteriia--1||c__Deferribacteres--4||c__Desulfitobacteriia--1||c__Desulfobacteria--2||c__Desulfotomaculia--10||c__Desulfovibrionia--3||c__Dethiobacteria--2||c__Gammaproteobacteria--21||c__Magnetococcia--6||c__Moorellia--1||c__Negativicutes--12||c__PGYV01--3||c__Polyangia--1||c__SZUA-79--6||c__Spirochaetia--35||c__Synergistia--1||c__Syntrophomonadia--1:gtdb_domain_counter=d__Bacteria--172:gtdb_family_counter=f__Acetivibrionaceae--1||f__Acidaminobacteraceae--1||f__Acutalibacteraceae--1||f__Aminobacteriaceae--1||f__Anaeromusaceae--2||f__Bacillaceae_K--1||f__CADAEX01--1||f__CAG-74--1||f__Chromobacteriaceae--10||f__DRHE01--3||f__DSM-2933--2||f__DSM-8532--1||f__Dendrosporobacteraceae--1||f__Denitrovibrionaceae--4||f__Desulfatirhabdiaceae--1||f__Desulfocucumaceae--10||f__Desulfosarcinaceae--1||f__Desulfovibrionaceae--3||f__Eubacteriaceae--2||f__Fen-1364--2||f__Filifactoraceae--1||f__GWF1-51-8--3||f__Heliobacteriaceae--1||f__JACMMQ01--2||f__JADFXB01--1||f__JADGBX01--1||f__JADQBR01--1||f__JAFGRV01--1||f__JAGPMH01--1||f__Lachnospiraceae--5||f__Lactobacillaceae--5||f__Lutisporaceae--2||f__Magnetaquicoccaceae--4||f__Marispirochaetaceae--3||f__Oleiphilaceae--2||f__Oscillospiraceae--3||f__PGYV01--1||f__Palsa-1178--2||f__Paludibacteraceae--1||f__Polyangiaceae--1||f__Propionisporaceae--6||f__RPPD01--1||f__Rhodobacteraceae--1||f__Rhodocyclaceae--8||f__Ruminococcaceae--15||f__SK-Y3--1||f__SZUA-6--3||f__SZUA-79--6||f__Salinispiraceae--1||f__Salisediminibacteriaceae--1||f__Spirochaetaceae_B--1||f__Syntrophomonadaceae--1||f__Termitinemataceae--11||f__Thermotaleaceae--1||f__Tindalliaceae--2||f__Treponemataceae--6||f__UBA12059--1||f__UBA3941--4||f__UBA8131--1||f__UBA8154--2||f__UBA8932--1||f__UBA941--1||f__UMGS1260--2||f__Vallitaleaceae--1||f__Vibrionaceae--1||f__WQUN01--1||f__WRCU01--1||f__Xylanivirgaceae--1:gtdb_genus_counter=g__Acetivibrio--1||g__Acetoanaerobium--1||g__Acetobacterium--2||g__Acididesulfobacter--2||g__Acidulodesulfobacterium--4||g__Alkalicoccus--1||g__Anaeromusa--2||g__Aquitalea--9||g__BRH-c25--2||g__BRHc4a--6||g__Bacillus_T--1||g__Bog-1181--1||g__Butyrivibrio_A--1||g__CAG-115--2||g__CAG-353--4||g__CAILNX01--1||g__CTSoil-075--1||g__Clostridium_N--1||g__DRHE01--1||g__DTU069--1||g__DUNV01--2||g__DUOS01--2||g__Dendrosporobacter--1||g__Denitratisoma--1||g__Denitrovibrio--1||g__Desulfatitalea--1||g__Desulfocucumis--4||g__FEN-1139--1||g__Fen-1364--2||g__GWF1-51-8--3||g__HCHbin5--1||g__HGW-1--1||g__Heliobacillus--1||g__JAAYPI01--1||g__JAAYTG01--2||g__JAAZLT01--1||g__JABXKX01--1||g__JACMMQ01--2||g__JADFXB01--1||g__JADFXV01--1||g__JADGBX01--1||g__JADPRS01--1||g__JADQBS01--1||g__JAEUNL01--1||g__JAEUNX01--2||g__JAFGFV01--1||g__JAFGGG01--1||g__JAFGQJ01--1||g__JAFGQL01--2||g__JAFGWI01--1||g__JAGPMH01--1||g__LZORAL124-50-18--2||g__Lachnotalea--2||g__Ligilactobacillus--2||g__Liquorilactobacillus--1||g__Litoreibacter--1||g__Magnetaquicoccus--3||g__Marispirochaeta--1||g__Oceanispirochaeta--1||g__PALSA-1178--1||g__PGYV01--1||g__PHAA01--1||g__Paludibacterium--1||g__Pelorhabdus--1||g__Pelosinus--5||g__Pseudobacteroides--2||g__RAAP-1--1||g__RGIG4131--1||g__RGIG8773--2||g__Ruminiclostridium_E--4||g__Ruminococcus_D--1||g__SKGK01--1||g__SZUA-6--3||g__Salinispira--1||g__Seleniivibrio--3||g__Solidesulfovibrio--1||g__Spiro-10--4||g__Sterolibacterium--3||g__Tindallia--2||g__Treponema_G--1||g__UBA12037--1||g__UBA12059--1||g__UBA1306--1||g__UBA1394--1||g__UBA3941--2||g__UBA941--1||g__UMGS1260--1||g__Uliginosibacterium_A--1||g__V9D3004--1||g__Vibrio--1||g__WQTU01--1||g__WQXF01--1||g__WQXH01--1||g__WQXQ01--9||g__WRCU01--1||g__WRDE01--1||g__WRDG01--1||g__WRKN01--1||g__WRMH01--3||g__Weissella_A--2:gtdb_order_counter=o__Acetivibrionales--4||o__Acidulodesulfobacterales--6||o__Anaeromusales--2||o__Bacillales_B--1||o__Bacillales_H--1||o__Bacteroidales--1||o__Brevinematales--3||o__Burkholderiales--18||o__CADAEX01--1||o__Caldicoprobacterales--5||o__Christensenellales--2||o__Coriobacteriales--1||o__DSM-1736--1||o__DSM-27196--1||o__DTU022--2||o__Deferribacterales--4||o__Desulfobacterales--2||o__Desulfotomaculales--10||o__Desulfovibrionales--3||o__Enterobacterales--1||o__Eubacteriales--2||o__Heliobacteriales--1||o__JADQBR01--1||o__JC444--3||o__Lachnospirales--7||o__Lactobacillales--5||o__Lutisporales--2||o__Magnetococcales--6||o__Oscillospirales--19||o__PGYV01--3||o__Peptostreptococcales--5||o__Polyangiales--1||o__Propionisporales--6||o__Pseudomonadales--2||o__Rhodobacterales--1||o__SK-Y3--3||o__SZUA-6--10||o__Selenomonadales--1||o__Spirochaetales_E--1||o__Synergistales--1||o__Syntrophomonadales--1||o__Treponematales--19||o__UMGS1260--2||o__WRCU01--1:gtdb_phylum_counter=p__Actinobacteriota--1||p__Bacteroidota--1||p__Deferribacterota--4||p__Desulfobacterota--2||p__Desulfobacterota_I--3||p__Firmicutes--7||p__Firmicutes_A--50||p__Firmicutes_B--13||p__Firmicutes_C--12||p__Firmicutes_D--2||p__Goldbacteria--3||p__Myxococcota--1||p__Proteobacteria--28||p__SZUA-79--6||p__Spirochaetota--38||p__Synergistota--1:gtdb_species_counter=s__Acetivibrio sp012519925--1||s__Acetoanaerobium pronyense--1||s__Acetobacterium sp018903255--1||s__Acetobacterium woodii_A--1||s__Acididesulfobacter diazotrophicus--1||s__Acididesulfobacter guangdongensis--1||s__Acidulodesulfobacterium acidiphilum--1||s__Acidulodesulfobacterium ferriphilum--1||s__Acidulodesulfobacterium sp003232385--1||s__Acidulodesulfobacterium sp011358715--1||s__Alkalicoccus chagannorensis--1||s__Anaeromusa acidaminophila--1||s__Anaeromusa sp009929485--1||s__Aquitalea aquatilis--1||s__Aquitalea denitrificans--1||s__Aquitalea magnusonii--1||s__Aquitalea magnusonii_B--1||s__Aquitalea magnusonii_C--1||s__Aquitalea pelogenes--1||s__Aquitalea sp003693445--1||s__Aquitalea sp013391415--1||s__Aquitalea sp019232735--1||s__BRH-c25 sp001515955--2||s__BRHc4a sp000802095--3||s__BRHc4a sp000961585--3||s__Bacillus_T coahuilensis--1||s__Bog-1181 sp003159495--1||s__Butyrivibrio_A crossotus--1||s__CAG-115 sp002304735--1||s__CAG-115 sp004555855--1||s__CAG-353 sp017410745--1||s__CAG-353 sp017544185--1||s__CAG-353 sp018110985--1||s__CAG-353 sp902782875--1||s__CAILNX01 sp903835685--1||s__CTSoil-075 sp017889585--1||s__Clostridium_N sp905215405--1||s__DRHE01 sp011049745--1||s__DTU069 sp012730095--1||s__DUNV01 sp012728375--1||s__DUNV01 sp016841605--1||s__DUOS01 sp002070025--1||s__DUOS01 sp012838745--1||s__Dendrosporobacter sp003990955--1||s__Denitratisoma sp007833355--1||s__Denitrovibrio acetiphilus--1||s__Desulfatitalea sp003599575--1||s__Desulfocucumis palustris--2||s__Desulfocucumis sp000961595--2||s__FEN-1139 sp003154095--1||s__Fen-1364 sp003154555--1||s__Fen-1364 sp003170115--1||s__GWF1-51-8 sp001829395--1||s__GWF1-51-8 sp001829415--1||s__GWF1-51-8 sp013177895--1||s__HCHbin5 sp015233035--1||s__HGW-1 sp002841625--1||s__Heliobacillus mobilis--1||s__JAAYPI01 sp012519885--1||s__JAAYTG01 sp012518075--2||s__JAAZLT01 sp012799205--1||s__JABXKX01 sp016342415--1||s__JACMMQ01 sp014378955--2||s__JADFXB01 sp015233935--1||s__JADFXV01 sp015233395--1||s__JADGBX01 sp015231265--1||s__JADPRS01 sp015686845--1||s__JADQBS01 sp016278535--1||s__JAEUNL01 sp016791115--1||s__JAEUNX01 sp016791005--1||s__JAEUNX01 sp016791025--1||s__JAFGFV01 sp016930895--1||s__JAFGGG01 sp016930675--1||s__JAFGQJ01 sp016935715--1||s__JAFGQL01 sp016935695--2||s__JAFGWI01 sp016937215--1||s__JAGPMH01 sp018052945--1||s__LZORAL124-50-18 sp002747055--1||s__LZORAL124-50-18 sp002747395--1||s__Lachnotalea soehngenii--1||s__Lachnotalea sp900184995--1||s__Ligilactobacillus ruminis--1||s__Ligilactobacillus ruminis_A--1||s__Liquorilactobacillus ghanensis--1||s__Litoreibacter roseus--1||s__Magnetaquicoccus inordinatus--1||s__Magnetaquicoccus sp002753095--1||s__Magnetaquicoccus sp002753135--1||s__Marispirochaeta associata--1||s__Oceanispirochaeta sp002408085--1||s__PALSA-1178 sp003167475--1||s__PGYV01 sp016937715--1||s__PHAA01 sp002840245--1||s__Paludibacterium paludis--1||s__Pelorhabdus rhamnosifermentans--1||s__Pelosinus fermentans--1||s__Pelosinus fermentans_A--1||s__Pelosinus fermentans_B--1||s__Pelosinus propionicus--1||s__Pelosinus sp000725345--1||s__Pseudobacteroides cellulosolvens--2||s__RAAP-1 sp001443525--1||s__RGIG4131 sp017466865--1||s__RGIG8773 sp910584715--1||s__RGIG8773 sp910586535--1||s__Ruminiclostridium_E sp009781425--1||s__Ruminiclostridium_E sp016297165--1||s__Ruminiclostridium_E sp017458655--1||s__Ruminiclostridium_E sp017550775--1||s__Ruminococcus_D sp000686125--1||s__SKGK01 sp007117465--1||s__SZUA-6 sp003233545--1||s__SZUA-6 sp003641675--1||s__SZUA-6 sp013151965--1||s__Salinispira pacifica--1||s__Seleniivibrio sp002452335--1||s__Seleniivibrio sp002452405--1||s__Seleniivibrio woodruffii--1||s__Solidesulfovibrio magneticus--1||s__Spiro-10 sp001604385--1||s__Spiro-10 sp001604405--1||s__Spiro-10 sp003252395--1||s__Spiro-10 sp016929605--1||s__Sterolibacterium denitrificans--1||s__Sterolibacterium sp018061005--1||s__Sterolibacterium sp018062105--1||s__Tindallia californiensis--1||s__Tindallia sp003838145--1||s__Treponema_G caldarium_A--1||s__UBA12037 sp003527485--1||s__UBA12059 sp001829185--1||s__UBA1306 sp002307245--1||s__UBA1394 sp902783235--1||s__UBA3941 sp012518535--2||s__UBA941 sp002293365--1||s__UMGS1260 sp900550105--1||s__Uliginosibacterium_A gangwonense_A--1||s__V9D3004 sp015057405--1||s__Vibrio sp004804295--1||s__WQTU01 sp009778835--1||s__WQXF01 sp009784985--1||s__WQXH01 sp009784945--1||s__WQXQ01 sp009781475--1||s__WQXQ01 sp009781635--2||s__WQXQ01 sp009784935--1||s__WQXQ01 sp009784975--2||s__WQXQ01 sp009784995--1||s__WQXQ01 sp009785045--1||s__WQXQ01 sp009785215--1||s__WRCU01 sp009783805--1||s__WRDE01 sp009783605--1||s__WRDG01 sp009783525--1||s__WRKN01 sp009778055--1||s__WRMH01 sp009776905--1||s__WRMH01 sp009781515--1||s__WRMH01 sp009784725--1||s__Weissella_A beninensis--1||s__Weissella_A fabalis--1:heptad_counter=MCP-24H--5||MCP-28H--9||MCP-34H--4||MCP-36H--7||MCP-38H--50||MCP-40H--109||MCP-44H--59||MCP-48H--4||MCP-58H--29||MCP-64H--2:lbd_counter=:lca_tree=d__Bacteria:length_avg=49.1:length_max=151.0:length_min=37.0:length_std=24.65957698019383:length_sum=982.0:mismatch_avg=5.9:mismatch_max=72.0:mismatch_min=0.0:mismatch_std=15.670622867411224:mismatch_sum=118.0:name=N179703:qcovhsp_avg=98.545:qcovhsp_max=100.0:qcovhsp_min=95.2:qcovhsp_std=1.4950708485236621:qcovhsp_sum=1970.9:qend_avg=49.6:qend_max=157.0:qend_min=38.0:qend_std=25.88720472397614:qend_sum=992.0:qstart_avg=1.75:qstart_max=7.0:qstart_min=1.0:qstart_std=1.3717065820970682:qstart_sum=35.0:ref_name_counter=GB_GCA_012518175.1_protein.faa_JAAYTE010000293.1_11@PF00015_full_PFAM.475.562--1||GB_GCA_013823135.1_protein.faa_PNLP01000053.1_38@PF00015_full_PFAM.524.715--1||GB_GCA_016937595.1_protein.faa_JAFHKH010000361.1_1@PF00015_full_PFAM.472.543--1||GB_GCA_018240265.1_protein.faa_JAFEGC010000038.1_17@PF00015_full_PFAM.456.526--16||RS_GCF_001043005.1_protein.faa_NZ_JYKZ01000043.1_1@PF00015_full_PFAM.149.264--1:scovhsp_avg=60.98:scovhsp_max=82.9:scovhsp_min=51.7:scovhsp_std=7.935038884924456:scovhsp_sum=1219.6:send_avg=69.85:send_max=151.0:send_min=62.0:send_std=20.024393019252134:send_sum=1397.0:sstart_avg=21.75:sstart_max=32.0:sstart_min=1.0:sstart_std=7.268352452132536:sstart_sum=435.0],(((((((((((bbf18ed2-8130-42e7-879f-b54f9f45a52e_1@MCPsignal.113.148:0.238751[&&NHX:Sample=rhiztom1:Type=capture:capture_class=c__Gammaproteobacteria:capture_domain=d__Bacteria:capture_family=f__Enterobacteriaceae:capture_genus=g__Kosakonia:capture_order=o__Enterobacterales:capture_phylum=p__Proteobacteria:capture_species=s__Kosakonia sp002886105:heptad=MCP-40H],(GB_GCA_003641695.1_protein.faa_QNBL01000233.1_3@PF00015_full_PFAM.144.441:1.36209[&&NHX:Type=GTDB:gtdb_class=c__Spirochaetia:gtdb_domain=d__Bacteria:gtdb_family=f__B11-G9:gtdb_genus=g__B11-G9:gtdb_order=o__B11-G9:gtdb_phylum=p__Spirochaetota:gtdb_species=s__B11-G9 sp003641695:heptad=MCP-28H:species=d__Bacteria_p__Spirochaetota_c__Spirochaetia_o__B11-G9_f__B11-G9_g__B11-G9_s__B11-G9 sp003641695],3062d440-bb4f-54c2-b3c8-7190f4adc86b_3@MCPsignal.47.86:0.116777[&&NHX:Sample=rhiztom3:Type=capture:capture_class=c__Gammaproteobacteria:capture_domain=d__Bacteria:capture_family=f__Enterobacteriaceae:capture_genus=g__Kosakonia:capture_order=o__Enterobacterales:capture_phylum=p__Proteobacteria:capture_species=s__Kosakonia sp002886105:heptad=MCP-40H])0.78:0.245107[&&NHX:Sample_counter=rhiztom3--1:Type_counter=GTDB--1||capture--1:capture_class_counter=c__Gammaproteobacteria--1:capture_domain_counter=d__Bacteria--1:capture_family_counter=f__Enterobacteriaceae--1:capture_genus_counter=g__Kosakonia--1:capture_order_counter=o__Enterobacterales--1:capture_phylum_counter=p__Proteobacteria--1:capture_species_counter=s__Kosakonia sp002886105--1:gtdb_class_counter=c__Spirochaetia--1:gtdb_domain_counter=d__Bacteria--1:gtdb_family_counter=f__B11-G9--1:gtdb_genus_counter=g__B11-G9--1:gtdb_order_counter=o__B11-G9--1:gtdb_phylum_counter=p__Spirochaetota--1:gtdb_species_counter=s__B11-G9 sp003641695--1:heptad_counter=MCP-28H--1||MCP-40H--1:lbd_counter=:lca_tree=s__B11-G9 sp003641695:name=N179707:ref_name_counter=])0.754:0.117092[&&NHX:Sample_counter=rhiztom1--1||rhiztom3--1:Type_counter=GTDB--1||capture--2:capture_class_counter=c__Gammaproteobacteria--2:capture_domain_counter=d__Bacteria--2:capture_family_counter=f__Enterobacteriaceae--2:capture_genus_counter=g__Kosakonia--2:capture_order_counter=o__Enterobacterales--2:capture_phylum_counter=p__Proteobacteria--2:capture_species_counter=s__Kosakonia sp002886105--2:gtdb_class_counter=c__Spirochaetia--1:gtdb_domain_counter=d__Bacteria--1:gtdb_family_counter=f__B11-G9--1:gtdb_genus_counter=g__B11-G9--1:gtdb_order_counter=o__B11-G9--1:gtdb_phylum_counter=p__Spirochaetota--1:gtdb_species_counter=s__B11-G9 sp003641695--1:heptad_counter=MCP-28H--1||MCP-40H--2:lbd_counter=:lca_tree=s__B11-G9 sp003641695:name=N179708:ref_name_counter=],(((5611f3f1-60c1-50ae-8d6e-04c5674b786f_5@MCPsignal.61.95:0[&&NHX:Sample=rhiztom1:Type=capture:capture_class=c__Alphaproteobacteria:capture_domain=d__Bacteria:capture_family=f__Sphingomonadaceae:capture_genus=g__Sphingomonas:capture_order=o__Sphingomonadales:capture_phylum=p__Proteobacteria:capture_species=s__Sphingomonas kyeonggiensis_A:heptad=MCP-40H],1029be45-e40f-4135-acf6-ce0a7f9183f2_3@MCPsignal.307.341:0[&&NHX:Sample=rhiztom1:Type=capture:capture_class=c__Gammaproteobacteria:capture_domain=d__Bacteria:capture_family=f__Burkholderiaceae:capture_genus=g__Paraburkholderia:capture_order=o__Burkholderiales:capture_phylum=p__Proteobacteria:capture_species=s__Paraburkholderia terrae:heptad=MCP-40H])0:0[&&NHX:Sample_counter=rhiztom1--2:Type_counter=capture--2:capture_class_counter=c__Alphaproteobacteria--1||c__Gammaproteobacteria--1:capture_domain_counter=d__Bacteria--2:capture_family_counter=f__Burkholderiaceae--1||f__Sphingomonadaceae--1:capture_genus_counter=g__Paraburkholderia--1||g__Sphingomonas--1:capture_order_counter=o__Burkholderiales--1||o__Sphingomonadales--1:capture_phylum_counter=p__Proteobacteria--2:capture_species_counter=s__Paraburkholderia terrae--1||s__Sphingomonas kyeonggiensis_A--1:gtdb_class_counter=:gtdb_domain_counter=:gtdb_family_counter=:gtdb_genus_counter=:gtdb_order_counter=:gtdb_phylum_counter=:gtdb_species_counter=:heptad_counter=MCP-40H--2:lbd_counter=:name=N179711:ref_name_counter=],a303bd50-778d-5a18-8103-8ade2632dc7d_2@MCPsignal.182.216:0[&&NHX:Sample=rhiztom1:Type=capture:capture_class=c__Clostridia:capture_domain=d__Bacteria:capture_family=f__Butyricicoccaceae:capture_genus=g__SCN-57-10:capture_order=o__Oscillospirales:capture_phylum=p__Firmicutes_A:capture_species=s__SCN-57-10 sp001725215:heptad=MCP-40H])0:0[&&NHX:Sample_counter=rhiztom1--3:Type_counter=capture--3:capture_class_counter=c__Alphaproteobacteria--1||c__Clostridia--1||c__Gammaproteobacteria--1:capture_domain_counter=d__Bacteria--3:capture_family_counter=f__Burkholderiaceae--1||f__Butyricicoccaceae--1||f__Sphingomonadaceae--1:capture_genus_counter=g__Paraburkholderia--1||g__SCN-57-10--1||g__Sphingomonas--1:capture_order_counter=o__Burkholderiales--1||o__Oscillospirales--1||o__Sphingomonadales--1:capture_phylum_counter=p__Firmicutes_A--1||p__Proteobacteria--2:capture_species_counter=s__Paraburkholderia terrae--1||s__SCN-57-10 sp001725215--1||s__Sphingomonas kyeonggiensis_A--1:gtdb_class_counter=:gtdb_domain_counter=:gtdb_family_counter=:gtdb_genus_counter=:gtdb_order_counter=:gtdb_phylum_counter=:gtdb_species_counter=:heptad_counter=MCP-40H--3:lbd_counter=:name=N179713:ref_name_counter=],83d8678b-d1be-521a-a6e0-d0e0af8fa187_2@MCPsignal.270.304:0[&&NHX:Sample=rhiztom1:Type=capture:capture_class=c__Alphaproteobacteria:capture_domain=d__Bacteria:capture_family=f__Sphingomonadaceae:capture_genus=g__Sphingomonas:capture_order=o__Sphingomonadales:capture_phylum=p__Proteobacteria:capture_species=s__Sphingomonas kyeonggiensis_A:heptad=MCP-40H]):5e-09[&&NHX:Sample_counter=rhiztom1--4:Type_counter=capture--4:capture_class_counter=c__Alphaproteobacteria--2||c__Clostridia--1||c__Gammaproteobacteria--1:capture_domain_counter=d__Bacteria--4:capture_family_counter=f__Burkholderiaceae--1||f__Butyricicoccaceae--1||f__Sphingomonadaceae--2:capture_genus_counter=g__Paraburkholderia--1||g__SCN-57-10--1||g__Sphingomonas--2:capture_order_counter=o__Burkholderiales--1||o__Oscillospirales--1||o__Sphingomonadales--2:capture_phylum_counter=p__Firmicutes_A--1||p__Proteobacteria--3:capture_species_counter=s__Paraburkholderia terrae--1||s__SCN-57-10 sp001725215--1||s__Sphingomonas kyeonggiensis_A--2:gtdb_class_counter=:gtdb_domain_counter=:gtdb_family_counter=:gtdb_genus_counter=:gtdb_order_counter=:gtdb_phylum_counter=:gtdb_species_counter=:heptad_counter=MCP-40H--4:lbd_counter=:name=N179715:ref_name_counter=])0:5e-09[&&NHX:Sample_counter=rhiztom1--5||rhiztom3--1:Type_counter=GTDB--1||capture--6:capture_class_counter=c__Alphaproteobacteria--2||c__Clostridia--1||c__Gammaproteobacteria--3:capture_domain_counter=d__Bacteria--6:capture_family_counter=f__Burkholderiaceae--1||f__Butyricicoccaceae--1||f__Enterobacteriaceae--2||f__Sphingomonadaceae--2:capture_genus_counter=g__Kosakonia--2||g__Paraburkholderia--1||g__SCN-57-10--1||g__Sphingomonas--2:capture_order_counter=o__Burkholderiales--1||o__Enterobacterales--2||o__Oscillospirales--1||o__Sphingomonadales--2:capture_phylum_counter=p__Firmicutes_A--1||p__Proteobacteria--5:capture_species_counter=s__Kosakonia sp002886105--2||s__Paraburkholderia terrae--1||s__SCN-57-10 sp001725215--1||s__Sphingomonas kyeonggiensis_A--2:gtdb_class_counter=c__Spirochaetia--1:gtdb_domain_counter=d__Bacteria--1:gtdb_family_counter=f__B11-G9--1:gtdb_genus_counter=g__B11-G9--1:gtdb_order_counter=o__B11-G9--1:gtdb_phylum_counter=p__Spirochaetota--1:gtdb_species_counter=s__B11-G9 sp003641695--1:heptad_counter=MCP-28H--1||MCP-40H--6:lbd_counter=:lca_tree=s__B11-G9 sp003641695:name=N179716:ref_name_counter=],41fd4362-4b2c-44f6-80dc-51e2ed2a7cb1_3@MCPsignal.122.163:0.316352[&&NHX:Sample=rhiztom3:Type=capture:besthit=95.2:bitscore=71.6:capture_class=c__Alphaproteobacteria:capture_domain=d__Bacteria:capture_family=f__Sphingomonadaceae:capture_genus=g__Sphingomonas:capture_order=o__Sphingomonadales:capture_phylum=p__Proteobacteria:capture_species=s__Sphingomonas kyeonggiensis_A:evalue=1.65e-18:gapopen=1.0:heptad=MCP-40H:length=42.0:mismatch=1.0:qcovhsp=100.0:qend=41.0:qstart=1.0:ref_name=GB_GCA_018240265.1_protein.faa_JAFEGC010000038.1_17@PF00015_full_PFAM.456.526:scovhsp=60.0:send=63.0:sstart=22.0])0:5e-09[&&NHX:Sample_counter=rhiztom1--5||rhiztom3--2:Type_counter=GTDB--1||capture--7:besthit_avg=95.2:besthit_max=95.2:besthit_min=95.2:besthit_std=0:besthit_sum=95.2:bitscore_avg=71.6:bitscore_max=71.6:bitscore_min=71.6:bitscore_std=0:bitscore_sum=71.6:capture_class_counter=c__Alphaproteobacteria--3||c__Clostridia--1||c__Gammaproteobacteria--3:capture_domain_counter=d__Bacteria--7:capture_family_counter=f__Burkholderiaceae--1||f__Butyricicoccaceae--1||f__Enterobacteriaceae--2||f__Sphingomonadaceae--3:capture_genus_counter=g__Kosakonia--2||g__Paraburkholderia--1||g__SCN-57-10--1||g__Sphingomonas--3:capture_order_counter=o__Burkholderiales--1||o__Enterobacterales--2||o__Oscillospirales--1||o__Sphingomonadales--3:capture_phylum_counter=p__Firmicutes_A--1||p__Proteobacteria--6:capture_species_counter=s__Kosakonia sp002886105--2||s__Paraburkholderia terrae--1||s__SCN-57-10 sp001725215--1||s__Sphingomonas kyeonggiensis_A--3:evalue_avg=1.65e-18:evalue_max=1.65e-18:evalue_min=1.65e-18:evalue_std=0:evalue_sum=1.65e-18:gapopen_avg=1.0:gapopen_max=1.0:gapopen_min=1.0:gapopen_std=0:gapopen_sum=1.0:gtdb_class_counter=c__Spirochaetia--1:gtdb_domain_counter=d__Bacteria--1:gtdb_family_counter=f__B11-G9--1:gtdb_genus_counter=g__B11-G9--1:gtdb_order_counter=o__B11-G9--1:gtdb_phylum_counter=p__Spirochaetota--1:gtdb_species_counter=s__B11-G9 sp003641695--1:heptad_counter=MCP-28H--1||MCP-40H--7:lbd_counter=:lca_tree=s__B11-G9 sp003641695:length_avg=42.0:length_max=42.0:length_min=42.0:length_std=0:length_sum=42.0:mismatch_avg=1.0:mismatch_max=1.0:mismatch_min=1.0:mismatch_std=0:mismatch_sum=1.0:name=N179718:qcovhsp_avg=100.0:qcovhsp_max=100.0:qcovhsp_min=100.0:qcovhsp_std=0:qcovhsp_sum=100.0:qend_avg=41.0:qend_max=41.0:qend_min=41.0:qend_std=0:qend_sum=41.0:qstart_avg=1.0:qstart_max=1.0:qstart_min=1.0:qstart_std=0:qstart_sum=1.0:ref_name_counter=GB_GCA_018240265.1_protein.faa_JAFEGC010000038.1_17@PF00015_full_PFAM.456.526--1:scovhsp_avg=60.0:scovhsp_max=60.0:scovhsp_min=60.0:scovhsp_std=0:scovhsp_sum=60.0:send_avg=63.0:send_max=63.0:send_min=63.0:send_std=0:send_sum=63.0:sstart_avg=22.0:sstart_max=22.0:sstart_min=22.0:sstart_std=0:sstart_sum=22.0],((d6d0a588-309b-5137-adf9-68d3dc723c2e_2@MCPsignal.22.49:0[&&NHX:Sample=rhiztom1:Type=capture:capture_class=c__Gammaproteobacteria:capture_domain=d__Bacteria:capture_family=f__Burkholderiaceae:capture_genus=g__Paraburkholderia:capture_order=o__Burkholderiales:capture_phylum=p__Proteobacteria:capture_species=s__Paraburkholderia terrae:heptad=MCP-40H],b6152300-cd70-4005-83cb-e9e5654740e3_4@MCPsignal.1.28:0[&&NHX:Sample=rhiztom3:Type=capture:capture_class=c__Bacteroidia:capture_domain=d__Bacteria:capture_family=f__UBA3824:capture_genus=g__UBA3824:capture_order=o__Bacteroidales:capture_phylum=p__Bacteroidota:capture_species=s__UBA3824 sp017645985:heptad=MCP-40H])0:0[&&NHX:Sample_counter=rhiztom1--1||rhiztom3--1:Type_counter=capture--2:capture_class_counter=c__Bacteroidia--1||c__Gammaproteobacteria--1:capture_domain_counter=d__Bacteria--2:capture_family_counter=f__Burkholderiaceae--1||f__UBA3824--1:capture_genus_counter=g__Paraburkholderia--1||g__UBA3824--1:capture_order_counter=o__Bacteroidales--1||o__Burkholderiales--1:capture_phylum_counter=p__Bacteroidota--1||p__Proteobacteria--1:capture_species_counter=s__Paraburkholderia terrae--1||s__UBA3824 sp017645985--1:gtdb_class_counter=:gtdb_domain_counter=:gtdb_family_counter=:gtdb_genus_counter=:gtdb_order_counter=:gtdb_phylum_counter=:gtdb_species_counter=:heptad_counter=MCP-40H--2:lbd_counter=:name=N179721:ref_name_counter=],2604db9a-87c3-474b-bf77-90cf4025bc98_3@MCPsignal.156.183:0[&&NHX:Sample=rhiztom3:Type=capture:capture_class=c__Bacteroidia:capture_domain=d__Bacteria:capture_family=f__UBA3824:capture_genus=g__UBA3824:capture_order=o__Bacteroidales:capture_phylum=p__Bacteroidota:capture_species=s__UBA3824 sp017645985:heptad=MCP-40H]):5e-09[&&NHX:Sample_counter=rhiztom1--1||rhiztom3--2:Type_counter=capture--3:capture_class_counter=c__Bacteroidia--2||c__Gammaproteobacteria--1:capture_domain_counter=d__Bacteria--3:capture_family_counter=f__Burkholderiaceae--1||f__UBA3824--2:capture_genus_counter=g__Paraburkholderia--1||g__UBA3824--2:capture_order_counter=o__Bacteroidales--2||o__Burkholderiales--1:capture_phylum_counter=p__Bacteroidota--2||p__Proteobacteria--1:capture_species_counter=s__Paraburkholderia terrae--1||s__UBA3824 sp017645985--2:gtdb_class_counter=:gtdb_domain_counter=:gtdb_family_counter=:gtdb_genus_counter=:gtdb_order_counter=:gtdb_phylum_counter=:gtdb_species_counter=:heptad_counter=MCP-40H--3:lbd_counter=:name=N179723:ref_name_counter=])0.315:5e-09[&&NHX:Sample_counter=rhiztom1--6||rhiztom3--4:Type_counter=GTDB--1||capture--10:besthit_avg=95.2:besthit_max=95.2:besthit_min=95.2:besthit_std=0:besthit_sum=95.2:bitscore_avg=71.6:bitscore_max=71.6:bitscore_min=71.6:bitscore_std=0:bitscore_sum=71.6:capture_class_counter=c__Alphaproteobacteria--3||c__Bacteroidia--2||c__Clostridia--1||c__Gammaproteobacteria--4:capture_domain_counter=d__Bacteria--10:capture_family_counter=f__Burkholderiaceae--2||f__Butyricicoccaceae--1||f__Enterobacteriaceae--2||f__Sphingomonadaceae--3||f__UBA3824--2:capture_genus_counter=g__Kosakonia--2||g__Paraburkholderia--2||g__SCN-57-10--1||g__Sphingomonas--3||g__UBA3824--2:capture_order_counter=o__Bacteroidales--2||o__Burkholderiales--2||o__Enterobacterales--2||o__Oscillospirales--1||o__Sphingomonadales--3:capture_phylum_counter=p__Bacteroidota--2||p__Firmicutes_A--1||p__Proteobacteria--7:capture_species_counter=s__Kosakonia sp002886105--2||s__Paraburkholderia terrae--2||s__SCN-57-10 sp001725215--1||s__Sphingomonas kyeonggiensis_A--3||s__UBA3824 sp017645985--2:evalue_avg=1.65e-18:evalue_max=1.65e-18:evalue_min=1.65e-18:evalue_std=0:evalue_sum=1.65e-18:gapopen_avg=1.0:gapopen_max=1.0:gapopen_min=1.0:gapopen_std=0:gapopen_sum=1.0:gtdb_class_counter=c__Spirochaetia--1:gtdb_domain_counter=d__Bacteria--1:gtdb_family_counter=f__B11-G9--1:gtdb_genus_counter=g__B11-G9--1:gtdb_order_counter=o__B11-G9--1:gtdb_phylum_counter=p__Spirochaetota--1:gtdb_species_counter=s__B11-G9 sp003641695--1:heptad_counter=MCP-28H--1||MCP-40H--10:lbd_counter=:lca_tree=s__B11-G9 sp003641695:length_avg=42.0:length_max=42.0:length_min=42.0:length_std=0:length_sum=42.0:mismatch_avg=1.0:mismatch_max=1.0:mismatch_min=1.0:mismatch_std=0:mismatch_sum=1.0:name=N179724:qcovhsp_avg=100.0:qcovhsp_max=100.0:qcovhsp_min=100.0:qcovhsp_std=0:qcovhsp_sum=100.0:qend_avg=41.0:qend_max=41.0:qend_min=41.0:qend_std=0:qend_sum=41.0:qstart_avg=1.0:qstart_max=1.0:qstart_min=1.0:qstart_std=0:qstart_sum=1.0:ref_name_counter=GB_GCA_018240265.1_protein.faa_JAFEGC010000038.1_17@PF00015_full_PFAM.456.526--1:scovhsp_avg=60.0:scovhsp_max=60.0:scovhsp_min=60.0:scovhsp_std=0:scovhsp_sum=60.0:send_avg=63.0:send_max=63.0:send_min=63.0:send_std=0:send_sum=63.0:sstart_avg=22.0:sstart_max=22.0:sstart_min=22.0:sstart_std=0:sstart_sum=22.0],(ac0604cb-0ed9-4d61-8bf0-a52dec43a615_4@MCPsignal.76.110:5e-09[&&NHX:Sample=rhiztom2:Type=capture:capture_class=c__Alphaproteobacteria:capture_domain=d__Bacteria:capture_family=f__Sphingomonadaceae:capture_genus=g__Sphingomonas:capture_order=o__Sphingomonadales:capture_phylum=p__Proteobacteria:capture_species=s__Sphingomonas xinjiangensis:heptad=MCP-40H],(RS_GCF_018271995.1_protein.faa_NZ_JAGUCO010000002.1_277@PF00015_full_PFAM.185.348:0.868082[&&NHX:Type=GTDB:gtdb_class=c__Bacteroidia:gtdb_domain=d__Bacteria:gtdb_family=f__Marinilabiliaceae:gtdb_genus=g__Carboxylicivirga:gtdb_order=o__Bacteroidales:gtdb_phylum=p__Bacteroidota:gtdb_species=s__Carboxylicivirga linearis:heptad=MCP-44H:species=d__Bacteria_p__Bacteroidota_c__Bacteroidia_o__Bacteroidales_f__Marinilabiliaceae_g__Carboxylicivirga_s__Carboxylicivirga linearis],RS_GCF_000379025.1_protein.faa_NZ_KB900623.1_173@PF00015_full_PFAM.112.289:0.908709[&&NHX:Type=GTDB:gtdb_class=c__Halanaerobiia:gtdb_domain=d__Bacteria:gtdb_family=f__Halobacteroidaceae:gtdb_genus=g__Orenia:gtdb_order=o__Halobacteroidales:gtdb_phylum=p__Firmicutes_F:gtdb_species=s__Orenia marismortui:heptad=MCP-44H:species=d__Bacteria_p__Firmicutes_F_c__Halanaerobiia_o__Halobacteroidales_f__Halobacteroidaceae_g__Orenia_s__Orenia marismortui])0.918:0.433915[&&NHX:Sample_counter=:Type_counter=GTDB--2:capture_class_counter=:capture_domain_counter=:capture_family_counter=:capture_genus_counter=:capture_order_counter=:capture_phylum_counter=:capture_species_counter=:evoltype=D:gtdb_class_counter=c__Bacteroidia--1||c__Halanaerobiia--1:gtdb_domain_counter=d__Bacteria--2:gtdb_family_counter=f__Halobacteroidaceae--1||f__Marinilabiliaceae--1:gtdb_genus_counter=g__Carboxylicivirga--1||g__Orenia--1:gtdb_order_counter=o__Bacteroidales--1||o__Halobacteroidales--1:gtdb_phylum_counter=p__Bacteroidota--1||p__Firmicutes_F--1:gtdb_species_counter=s__Carboxylicivirga linearis--1||s__Orenia marismortui--1:heptad_counter=MCP-44H--2:lbd_counter=:lca=d__Bacteria:lca_tree=d__Bacteria:name=N179728:ref_name_counter=])0.873:0.155207[&&NHX:Sample_counter=rhiztom2--1:Type_counter=GTDB--2||capture--1:capture_class_counter=c__Alphaproteobacteria--1:capture_domain_counter=d__Bacteria--1:capture_family_counter=f__Sphingomonadaceae--1:capture_genus_counter=g__Sphingomonas--1:capture_order_counter=o__Sphingomonadales--1:capture_phylum_counter=p__Proteobacteria--1:capture_species_counter=s__Sphingomonas xinjiangensis--1:gtdb_class_counter=c__Bacteroidia--1||c__Halanaerobiia--1:gtdb_domain_counter=d__Bacteria--2:gtdb_family_counter=f__Halobacteroidaceae--1||f__Marinilabiliaceae--1:gtdb_genus_counter=g__Carboxylicivirga--1||g__Orenia--1:gtdb_order_counter=o__Bacteroidales--1||o__Halobacteroidales--1:gtdb_phylum_counter=p__Bacteroidota--1||p__Firmicutes_F--1:gtdb_species_counter=s__Carboxylicivirga linearis--1||s__Orenia marismortui--1:heptad_counter=MCP-40H--1||MCP-44H--2:lbd_counter=:lca_tree=d__Bacteria:name=N179729:ref_name_counter=])0.792:0.126266[&&NHX:Sample_counter=rhiztom1--6||rhiztom2--1||rhiztom3--4:Type_counter=GTDB--3||capture--11:besthit_avg=95.2:besthit_max=95.2:besthit_min=95.2:besthit_std=0:besthit_sum=95.2:bitscore_avg=71.6:bitscore_max=71.6:bitscore_min=71.6:bitscore_std=0:bitscore_sum=71.6:capture_class_counter=c__Alphaproteobacteria--4||c__Bacteroidia--2||c__Clostridia--1||c__Gammaproteobacteria--4:capture_domain_counter=d__Bacteria--11:capture_family_counter=f__Burkholderiaceae--2||f__Butyricicoccaceae--1||f__Enterobacteriaceae--2||f__Sphingomonadaceae--4||f__UBA3824--2:capture_genus_counter=g__Kosakonia--2||g__Paraburkholderia--2||g__SCN-57-10--1||g__Sphingomonas--4||g__UBA3824--2:capture_order_counter=o__Bacteroidales--2||o__Burkholderiales--2||o__Enterobacterales--2||o__Oscillospirales--1||o__Sphingomonadales--4:capture_phylum_counter=p__Bacteroidota--2||p__Firmicutes_A--1||p__Proteobacteria--8:capture_species_counter=s__Kosakonia sp002886105--2||s__Paraburkholderia terrae--2||s__SCN-57-10 sp001725215--1||s__Sphingomonas kyeonggiensis_A--3||s__Sphingomonas xinjiangensis--1||s__UBA3824 sp017645985--2:evalue_avg=1.65e-18:evalue_max=1.65e-18:evalue_min=1.65e-18:evalue_std=0:evalue_sum=1.65e-18:gapopen_avg=1.0:gapopen_max=1.0:gapopen_min=1.0:gapopen_std=0:gapopen_sum=1.0:gtdb_class_counter=c__Bacteroidia--1||c__Halanaerobiia--1||c__Spirochaetia--1:gtdb_domain_counter=d__Bacteria--3:gtdb_family_counter=f__B11-G9--1||f__Halobacteroidaceae--1||f__Marinilabiliaceae--1:gtdb_genus_counter=g__B11-G9--1||g__Carboxylicivirga--1||g__Orenia--1:gtdb_order_counter=o__B11-G9--1||o__Bacteroidales--1||o__Halobacteroidales--1:gtdb_phylum_counter=p__Bacteroidota--1||p__Firmicutes_F--1||p__Spirochaetota--1:gtdb_species_counter=s__B11-G9 sp003641695--1||s__Carboxylicivirga linearis--1||s__Orenia marismortui--1:heptad_counter=MCP-28H--1||MCP-40H--11||MCP-44H--2:lbd_counter=:lca_tree=d__Bacteria:length_avg=42.0:length_max=42.0:length_min=42.0:length_std=0:length_sum=42.0:mismatch_avg=1.0:mismatch_max=1.0:mismatch_min=1.0:mismatch_std=0:mismatch_sum=1.0:name=N179730:qcovhsp_avg=100.0:qcovhsp_max=100.0:qcovhsp_min=100.0:qcovhsp_std=0:qcovhsp_sum=100.0:qend_avg=41.0:qend_max=41.0:qend_min=41.0:qend_std=0:qend_sum=41.0:qstart_avg=1.0:qstart_max=1.0:qstart_min=1.0:qstart_std=0:qstart_sum=1.0:ref_name_counter=GB_GCA_018240265.1_protein.faa_JAFEGC010000038.1_17@PF00015_full_PFAM.456.526--1:scovhsp_avg=60.0:scovhsp_max=60.0:scovhsp_min=60.0:scovhsp_std=0:scovhsp_sum=60.0:send_avg=63.0:send_max=63.0:send_min=63.0:send_std=0:send_sum=63.0:sstart_avg=22.0:sstart_max=22.0:sstart_min=22.0:sstart_std=0:sstart_sum=22.0],((adb80c64-b3d8-47fd-88a6-92c4e1f895c2_6@MCPsignal.436.480:5e-09[&&NHX:Sample=rhiztom3:Type=capture:capture_class=c__Alphaproteobacteria:capture_domain=d__Bacteria:capture_family=f__Sphingomonadaceae:capture_genus=g__Sphingomonas:capture_order=o__Sphingomonadales:capture_phylum=p__Proteobacteria:capture_species=s__Sphingomonas kyeonggiensis_A:heptad=MCP-64H],feaec2dc-90a7-447d-aa00-4d4d98e43478_2@MCPsignal.233.270:0.223419[&&NHX:Sample=rhizpot3:Type=capture:capture_class=c__Alphaproteobacteria:capture_domain=d__Bacteria:capture_family=f__Sphingomonadaceae:capture_genus=g__Novosphingobium:capture_order=o__Sphingomonadales:capture_phylum=p__Proteobacteria:capture_species=s__Novosphingobium sp002280675:heptad=MCP-44H])0.638:0.186572[&&NHX:Sample_counter=rhizpot3--1||rhiztom3--1:Type_counter=capture--2:capture_class_counter=c__Alphaproteobacteria--2:capture_domain_counter=d__Bacteria--2:capture_family_counter=f__Sphingomonadaceae--2:capture_genus_counter=g__Novosphingobium--1||g__Sphingomonas--1:capture_order_counter=o__Sphingomonadales--2:capture_phylum_counter=p__Proteobacteria--2:capture_species_counter=s__Novosphingobium sp002280675--1||s__Sphingomonas kyeonggiensis_A--1:gtdb_class_counter=:gtdb_domain_counter=:gtdb_family_counter=:gtdb_genus_counter=:gtdb_order_counter=:gtdb_phylum_counter=:gtdb_species_counter=:heptad_counter=MCP-44H--1||MCP-64H--1:lbd_counter=:name=N179733:ref_name_counter=],(5ed6d9db-9f6a-4a74-8485-748d50cd108a_2@MCPsignal.136.198:0.0695144[&&NHX:Sample=rhizpot1:Type=capture:besthit=81.0:bitscore=83.2:capture_class=c__Gammaproteobacteria:capture_domain=d__Bacteria:capture_family=f__Burkholderiaceae:capture_genus=g__Ralstonia:capture_order=o__Burkholderiales:capture_phylum=p__Proteobacteria:capture_species=s__Ralstonia mannitolilytica:evalue=1.93e-22:gapopen=1.0:heptad=MCP-40H:length=63.0:mismatch=11.0:qcovhsp=100.0:qend=62.0:qstart=1.0:ref_name=GB_GCA_013042375.1_protein.faa_JABDQH010000116.1_90@PF00015_full_PFAM.436.528:scovhsp=68.5:send=64.0:sstart=2.0],49bbc93b-aeac-4c69-afcd-e030c56c358c_1@MCPsignal.393.426:5e-09[&&NHX:Sample=rhiztom2:Type=capture:capture_class=c__Clostridia:capture_domain=d__Bacteria:capture_family=f__Butyricicoccaceae:capture_genus=g__SCN-57-10:capture_order=o__Oscillospirales:capture_phylum=p__Firmicutes_A:capture_species=s__SCN-57-10 sp001725215:heptad=MCP-40H])0.657:0.0215882[&&NHX:Sample_counter=rhizpot1--1||rhiztom2--1:Type_counter=capture--2:besthit_avg=81.0:besthit_max=81.0:besthit_min=81.0:besthit_std=0:besthit_sum=81.0:bitscore_avg=83.2:bitscore_max=83.2:bitscore_min=83.2:bitscore_std=0:bitscore_sum=83.2:capture_class_counter=c__Clostridia--1||c__Gammaproteobacteria--1:capture_domain_counter=d__Bacteria--2:capture_family_counter=f__Burkholderiaceae--1||f__Butyricicoccaceae--1:capture_genus_counter=g__Ralstonia--1||g__SCN-57-10--1:capture_order_counter=o__Burkholderiales--1||o__Oscillospirales--1:capture_phylum_counter=p__Firmicutes_A--1||p__Proteobacteria--1:capture_species_counter=s__Ralstonia mannitolilytica--1||s__SCN-57-10 sp001725215--1:evalue_avg=1.93e-22:evalue_max=1.93e-22:evalue_min=1.93e-22:evalue_std=0:evalue_sum=1.93e-22:gapopen_avg=1.0:gapopen_max=1.0:gapopen_min=1.0:gapopen_std=0:gapopen_sum=1.0:gtdb_class_counter=:gtdb_domain_counter=:gtdb_family_counter=:gtdb_genus_counter=:gtdb_order_counter=:gtdb_phylum_counter=:gtdb_species_counter=:heptad_counter=MCP-40H--2:lbd_counter=:length_avg=63.0:length_max=63.0:length_min=63.0:length_std=0:length_sum=63.0:mismatch_avg=11.0:mismatch_max=11.0:mismatch_min=11.0:mismatch_std=0:mismatch_sum=11.0:name=N179736:qcovhsp_avg=100.0:qcovhsp_max=100.0:qcovhsp_min=100.0:qcovhsp_std=0:qcovhsp_sum=100.0:qend_avg=62.0:qend_max=62.0:qend_min=62.0:qend_std=0:qend_sum=62.0:qstart_avg=1.0:qstart_max=1.0:qstart_min=1.0:qstart_std=0:qstart_sum=1.0:ref_name_counter=GB_GCA_013042375.1_protein.faa_JABDQH010000116.1_90@PF00015_full_PFAM.436.528--1:scovhsp_avg=68.5:scovhsp_max=68.5:scovhsp_min=68.5:scovhsp_std=0:scovhsp_sum=68.5:send_avg=64.0:send_max=64.0:send_min=64.0:send_std=0:send_sum=64.0:sstart_avg=2.0:sstart_max=2.0:sstart_min=2.0:sstart_std=0:sstart_sum=2.0])0.897:0.142621[&&NHX:Sample_counter=rhizpot1--1||rhizpot3--1||rhiztom2--1||rhiztom3--1:Type_counter=capture--4:besthit_avg=81.0:besthit_max=81.0:besthit_min=81.0:besthit_std=0:besthit_sum=81.0:bitscore_avg=83.2:bitscore_max=83.2:bitscore_min=83.2:bitscore_std=0:bitscore_sum=83.2:capture_class_counter=c__Alphaproteobacteria--2||c__Clostridia--1||c__Gammaproteobacteria--1:capture_domain_counter=d__Bacteria--4:capture_family_counter=f__Burkholderiaceae--1||f__Butyricicoccaceae--1||f__Sphingomonadaceae--2:capture_genus_counter=g__Novosphingobium--1||g__Ralstonia--1||g__SCN-57-10--1||g__Sphingomonas--1:capture_order_counter=o__Burkholderiales--1||o__Oscillospirales--1||o__Sphingomonadales--2:capture_phylum_counter=p__Firmicutes_A--1||p__Proteobacteria--3:capture_species_counter=s__Novosphingobium sp002280675--1||s__Ralstonia mannitolilytica--1||s__SCN-57-10 sp001725215--1||s__Sphingomonas kyeonggiensis_A--1:evalue_avg=1.93e-22:evalue_max=1.93e-22:evalue_min=1.93e-22:evalue_std=0:evalue_sum=1.93e-22:gapopen_avg=1.0:gapopen_max=1.0:gapopen_min=1.0:gapopen_std=0:gapopen_sum=1.0:gtdb_class_counter=:gtdb_domain_counter=:gtdb_family_counter=:gtdb_genus_counter=:gtdb_order_counter=:gtdb_phylum_counter=:gtdb_species_counter=:heptad_counter=MCP-40H--2||MCP-44H--1||MCP-64H--1:lbd_counter=:length_avg=63.0:length_max=63.0:length_min=63.0:length_std=0:length_sum=63.0:mismatch_avg=11.0:mismatch_max=11.0:mismatch_min=11.0:mismatch_std=0:mismatch_sum=11.0:name=N179737:qcovhsp_avg=100.0:qcovhsp_max=100.0:qcovhsp_min=100.0:qcovhsp_std=0:qcovhsp_sum=100.0:qend_avg=62.0:qend_max=62.0:qend_min=62.0:qend_std=0:qend_sum=62.0:qstart_avg=1.0:qstart_max=1.0:qstart_min=1.0:qstart_std=0:qstart_sum=1.0:ref_name_counter=GB_GCA_013042375.1_protein.faa_JABDQH010000116.1_90@PF00015_full_PFAM.436.528--1:scovhsp_avg=68.5:scovhsp_max=68.5:scovhsp_min=68.5:scovhsp_std=0:scovhsp_sum=68.5:send_avg=64.0:send_max=64.0:send_min=64.0:send_std=0:send_sum=64.0:sstart_avg=2.0:sstart_max=2.0:sstart_min=2.0:sstart_std=0:sstart_sum=2.0])0.747:0.0269975[&&NHX:Sample_counter=rhizpot1--1||rhizpot3--1||rhiztom1--6||rhiztom2--2||rhiztom3--5:Type_counter=GTDB--3||capture--15:besthit_avg=88.1:besthit_max=95.2:besthit_min=81.0:besthit_std=10.040916292848978:besthit_sum=176.2:bitscore_avg=77.4:bitscore_max=83.2:bitscore_min=71.6:bitscore_std=8.202438661763956:bitscore_sum=154.8:capture_class_counter=c__Alphaproteobacteria--6||c__Bacteroidia--2||c__Clostridia--2||c__Gammaproteobacteria--5:capture_domain_counter=d__Bacteria--15:capture_family_counter=f__Burkholderiaceae--3||f__Butyricicoccaceae--2||f__Enterobacteriaceae--2||f__Sphingomonadaceae--6||f__UBA3824--2:capture_genus_counter=g__Kosakonia--2||g__Novosphingobium--1||g__Paraburkholderia--2||g__Ralstonia--1||g__SCN-57-10--2||g__Sphingomonas--5||g__UBA3824--2:capture_order_counter=o__Bacteroidales--2||o__Burkholderiales--3||o__Enterobacterales--2||o__Oscillospirales--2||o__Sphingomonadales--6:capture_phylum_counter=p__Bacteroidota--2||p__Firmicutes_A--2||p__Proteobacteria--11:capture_species_counter=s__Kosakonia sp002886105--2||s__Novosphingobium sp002280675--1||s__Paraburkholderia terrae--2||s__Ralstonia mannitolilytica--1||s__SCN-57-10 sp001725215--2||s__Sphingomonas kyeonggiensis_A--4||s__Sphingomonas xinjiangensis--1||s__UBA3824 sp017645985--2:evalue_avg=8.250965e-19:evalue_max=1.65e-18:evalue_min=1.93e-22:evalue_std=1.1665897173490344e-18:evalue_sum=1.650193e-18:gapopen_avg=1.0:gapopen_max=1.0:gapopen_min=1.0:gapopen_std=0.0:gapopen_sum=2.0:gtdb_class_counter=c__Bacteroidia--1||c__Halanaerobiia--1||c__Spirochaetia--1:gtdb_domain_counter=d__Bacteria--3:gtdb_family_counter=f__B11-G9--1||f__Halobacteroidaceae--1||f__Marinilabiliaceae--1:gtdb_genus_counter=g__B11-G9--1||g__Carboxylicivirga--1||g__Orenia--1:gtdb_order_counter=o__B11-G9--1||o__Bacteroidales--1||o__Halobacteroidales--1:gtdb_phylum_counter=p__Bacteroidota--1||p__Firmicutes_F--1||p__Spirochaetota--1:gtdb_species_counter=s__B11-G9 sp003641695--1||s__Carboxylicivirga linearis--1||s__Orenia marismortui--1:heptad_counter=MCP-28H--1||MCP-40H--13||MCP-44H--3||MCP-64H--1:lbd_counter=:lca_tree=d__Bacteria:length_avg=52.5:length_max=63.0:length_min=42.0:length_std=14.849242404917497:length_sum=105.0:mismatch_avg=6.0:mismatch_max=11.0:mismatch_min=1.0:mismatch_std=7.0710678118654755:mismatch_sum=12.0:name=N179738:qcovhsp_avg=100.0:qcovhsp_max=100.0:qcovhsp_min=100.0:qcovhsp_std=0.0:qcovhsp_sum=200.0:qend_avg=51.5:qend_max=62.0:qend_min=41.0:qend_std=14.849242404917497:qend_sum=103.0:qstart_avg=1.0:qstart_max=1.0:qstart_min=1.0:qstart_std=0.0:qstart_sum=2.0:ref_name_counter=GB_GCA_013042375.1_protein.faa_JABDQH010000116.1_90@PF00015_full_PFAM.436.528--1||GB_GCA_018240265.1_protein.faa_JAFEGC010000038.1_17@PF00015_full_PFAM.456.526--1:scovhsp_avg=64.25:scovhsp_max=68.5:scovhsp_min=60.0:scovhsp_std=6.010407640085654:scovhsp_sum=128.5:send_avg=63.5:send_max=64.0:send_min=63.0:send_std=0.7071067811865476:send_sum=127.0:sstart_avg=12.0:sstart_max=22.0:sstart_min=2.0:sstart_std=14.142135623730951:sstart_sum=24.0],d2313324-645b-5a50-9c68-5f828a1d6c53_5@MCPsignal.207.240:0.0489293[&&NHX:Sample=rhiztom2:Type=capture:capture_class=c__Gammaproteobacteria:capture_domain=d__Bacteria:capture_family=f__Burkholderiaceae:capture_genus=g__Paraburkholderia:capture_order=o__Burkholderiales:capture_phylum=p__Proteobacteria:capture_species=s__Paraburkholderia heleia:heptad=MCP-40H])0.777:0.0231805[&&NHX:Sample_counter=rhizpot1--1||rhizpot3--1||rhiztom1--6||rhiztom2--3||rhiztom3--5:Type_counter=GTDB--3||capture--16:besthit_avg=88.1:besthit_max=95.2:besthit_min=81.0:besthit_std=10.040916292848978:besthit_sum=176.2:bitscore_avg=77.4:bitscore_max=83.2:bitscore_min=71.6:bitscore_std=8.202438661763956:bitscore_sum=154.8:capture_class_counter=c__Alphaproteobacteria--6||c__Bacteroidia--2||c__Clostridia--2||c__Gammaproteobacteria--6:capture_domain_counter=d__Bacteria--16:capture_family_counter=f__Burkholderiaceae--4||f__Butyricicoccaceae--2||f__Enterobacteriaceae--2||f__Sphingomonadaceae--6||f__UBA3824--2:capture_genus_counter=g__Kosakonia--2||g__Novosphingobium--1||g__Paraburkholderia--3||g__Ralstonia--1||g__SCN-57-10--2||g__Sphingomonas--5||g__UBA3824--2:capture_order_counter=o__Bacteroidales--2||o__Burkholderiales--4||o__Enterobacterales--2||o__Oscillospirales--2||o__Sphingomonadales--6:capture_phylum_counter=p__Bacteroidota--2||p__Firmicutes_A--2||p__Proteobacteria--12:capture_species_counter=s__Kosakonia sp002886105--2||s__Novosphingobium sp002280675--1||s__Paraburkholderia heleia--1||s__Paraburkholderia terrae--2||s__Ralstonia mannitolilytica--1||s__SCN-57-10 sp001725215--2||s__Sphingomonas kyeonggiensis_A--4||s__Sphingomonas xinjiangensis--1||s__UBA3824 sp017645985--2:evalue_avg=8.250965e-19:evalue_max=1.65e-18:evalue_min=1.93e-22:evalue_std=1.1665897173490344e-18:evalue_sum=1.650193e-18:gapopen_avg=1.0:gapopen_max=1.0:gapopen_min=1.0:gapopen_std=0.0:gapopen_sum=2.0:gtdb_class_counter=c__Bacteroidia--1||c__Halanaerobiia--1||c__Spirochaetia--1:gtdb_domain_counter=d__Bacteria--3:gtdb_family_counter=f__B11-G9--1||f__Halobacteroidaceae--1||f__Marinilabiliaceae--1:gtdb_genus_counter=g__B11-G9--1||g__Carboxylicivirga--1||g__Orenia--1:gtdb_order_counter=o__B11-G9--1||o__Bacteroidales--1||o__Halobacteroidales--1:gtdb_phylum_counter=p__Bacteroidota--1||p__Firmicutes_F--1||p__Spirochaetota--1:gtdb_species_counter=s__B11-G9 sp003641695--1||s__Carboxylicivirga linearis--1||s__Orenia marismortui--1:heptad_counter=MCP-28H--1||MCP-40H--14||MCP-44H--3||MCP-64H--1:lbd_counter=:lca_tree=d__Bacteria:length_avg=52.5:length_max=63.0:length_min=42.0:length_std=14.849242404917497:length_sum=105.0:mismatch_avg=6.0:mismatch_max=11.0:mismatch_min=1.0:mismatch_std=7.0710678118654755:mismatch_sum=12.0:name=N179740:qcovhsp_avg=100.0:qcovhsp_max=100.0:qcovhsp_min=100.0:qcovhsp_std=0.0:qcovhsp_sum=200.0:qend_avg=51.5:qend_max=62.0:qend_min=41.0:qend_std=14.849242404917497:qend_sum=103.0:qstart_avg=1.0:qstart_max=1.0:qstart_min=1.0:qstart_std=0.0:qstart_sum=2.0:ref_name_counter=GB_GCA_013042375.1_protein.faa_JABDQH010000116.1_90@PF00015_full_PFAM.436.528--1||GB_GCA_018240265.1_protein.faa_JAFEGC010000038.1_17@PF00015_full_PFAM.456.526--1:scovhsp_avg=64.25:scovhsp_max=68.5:scovhsp_min=60.0:scovhsp_std=6.010407640085654:scovhsp_sum=128.5:send_avg=63.5:send_max=64.0:send_min=63.0:send_std=0.7071067811865476:send_sum=127.0:sstart_avg=12.0:sstart_max=22.0:sstart_min=2.0:sstart_std=14.142135623730951:sstart_sum=24.0],(1104bb29-090d-4268-9a66-edf1a28335a9_4@MCPsignal.127.169:0.0444438[&&NHX:Sample=rhiztom3:Type=capture:besthit=90.5:bitscore=71.6:capture_class=c__Clostridia:capture_domain=d__Bacteria:capture_family=f__Butyricicoccaceae:capture_genus=g__SCN-57-10:capture_order=o__Oscillospirales:capture_phylum=p__Firmicutes_A:capture_species=s__SCN-57-10 sp001725215:evalue=1.72e-18:gapopen=0.0:heptad=MCP-40H:length=42.0:mismatch=4.0:qcovhsp=100.0:qend=42.0:qstart=1.0:ref_name=GB_GCA_018240265.1_protein.faa_JAFEGC010000038.1_17@PF00015_full_PFAM.456.526:scovhsp=60.0:send=63.0:sstart=22.0],728ce91d-b0fb-43c9-b0ea-fff37b499380_4@MCPsignal.83.110:5e-09[&&NHX:Sample=rhiztom2:Type=capture:capture_class=c__Gammaproteobacteria:capture_domain=d__Bacteria:capture_family=f__Burkholderiaceae:capture_genus=g__Paraburkholderia:capture_order=o__Burkholderiales:capture_phylum=p__Proteobacteria:capture_species=s__Paraburkholderia terrae:heptad=MCP-40H])0:1.8e-08[&&NHX:Sample_counter=rhiztom2--1||rhiztom3--1:Type_counter=capture--2:besthit_avg=90.5:besthit_max=90.5:besthit_min=90.5:besthit_std=0:besthit_sum=90.5:bitscore_avg=71.6:bitscore_max=71.6:bitscore_min=71.6:bitscore_std=0:bitscore_sum=71.6:capture_class_counter=c__Clostridia--1||c__Gammaproteobacteria--1:capture_domain_counter=d__Bacteria--2:capture_family_counter=f__Burkholderiaceae--1||f__Butyricicoccaceae--1:capture_genus_counter=g__Paraburkholderia--1||g__SCN-57-10--1:capture_order_counter=o__Burkholderiales--1||o__Oscillospirales--1:capture_phylum_counter=p__Firmicutes_A--1||p__Proteobacteria--1:capture_species_counter=s__Paraburkholderia terrae--1||s__SCN-57-10 sp001725215--1:evalue_avg=1.72e-18:evalue_max=1.72e-18:evalue_min=1.72e-18:evalue_std=0:evalue_sum=1.72e-18:gapopen_avg=0.0:gapopen_max=0.0:gapopen_min=0.0:gapopen_std=0:gapopen_sum=0.0:gtdb_class_counter=:gtdb_domain_counter=:gtdb_family_counter=:gtdb_genus_counter=:gtdb_order_counter=:gtdb_phylum_counter=:gtdb_species_counter=:heptad_counter=MCP-40H--2:lbd_counter=:length_avg=42.0:length_max=42.0:length_min=42.0:length_std=0:length_sum=42.0:mismatch_avg=4.0:mismatch_max=4.0:mismatch_min=4.0:mismatch_std=0:mismatch_sum=4.0:name=N179743:qcovhsp_avg=100.0:qcovhsp_max=100.0:qcovhsp_min=100.0:qcovhsp_std=0:qcovhsp_sum=100.0:qend_avg=42.0:qend_max=42.0:qend_min=42.0:qend_std=0:qend_sum=42.0:qstart_avg=1.0:qstart_max=1.0:qstart_min=1.0:qstart_std=0:qstart_sum=1.0:ref_name_counter=GB_GCA_018240265.1_protein.faa_JAFEGC010000038.1_17@PF00015_full_PFAM.456.526--1:scovhsp_avg=60.0:scovhsp_max=60.0:scovhsp_min=60.0:scovhsp_std=0:scovhsp_sum=60.0:send_avg=63.0:send_max=63.0:send_min=63.0:send_std=0:send_sum=63.0:sstart_avg=22.0:sstart_max=22.0:sstart_min=22.0:sstart_std=0:sstart_sum=22.0])0:5e-09[&&NHX:Sample_counter=rhizpot1--1||rhizpot3--1||rhiztom1--6||rhiztom2--4||rhiztom3--6:Type_counter=GTDB--3||capture--18:besthit_avg=88.89999999999999:besthit_max=95.2:besthit_min=81.0:besthit_std=7.233947746562731:besthit_sum=266.7:bitscore_avg=75.46666666666667:bitscore_max=83.2:bitscore_min=71.6:bitscore_std=6.697263122599664:bitscore_sum=226.4:capture_class_counter=c__Alphaproteobacteria--6||c__Bacteroidia--2||c__Clostridia--3||c__Gammaproteobacteria--7:capture_domain_counter=d__Bacteria--18:capture_family_counter=f__Burkholderiaceae--5||f__Butyricicoccaceae--3||f__Enterobacteriaceae--2||f__Sphingomonadaceae--6||f__UBA3824--2:capture_genus_counter=g__Kosakonia--2||g__Novosphingobium--1||g__Paraburkholderia--4||g__Ralstonia--1||g__SCN-57-10--3||g__Sphingomonas--5||g__UBA3824--2:capture_order_counter=o__Bacteroidales--2||o__Burkholderiales--5||o__Enterobacterales--2||o__Oscillospirales--3||o__Sphingomonadales--6:capture_phylum_counter=p__Bacteroidota--2||p__Firmicutes_A--3||p__Proteobacteria--13:capture_species_counter=s__Kosakonia sp002886105--2||s__Novosphingobium sp002280675--1||s__Paraburkholderia heleia--1||s__Paraburkholderia terrae--3||s__Ralstonia mannitolilytica--1||s__SCN-57-10 sp001725215--3||s__Sphingomonas kyeonggiensis_A--4||s__Sphingomonas xinjiangensis--1||s__UBA3824 sp017645985--2:evalue_avg=1.1233976666666667e-18:evalue_max=1.72e-18:evalue_min=1.93e-22:evalue_std=9.733532464713586e-19:evalue_sum=3.3701930000000003e-18:gapopen_avg=0.6666666666666666:gapopen_max=1.0:gapopen_min=0.0:gapopen_std=0.5773502691896258:gapopen_sum=2.0:gtdb_class_counter=c__Bacteroidia--1||c__Halanaerobiia--1||c__Spirochaetia--1:gtdb_domain_counter=d__Bacteria--3:gtdb_family_counter=f__B11-G9--1||f__Halobacteroidaceae--1||f__Marinilabiliaceae--1:gtdb_genus_counter=g__B11-G9--1||g__Carboxylicivirga--1||g__Orenia--1:gtdb_order_counter=o__B11-G9--1||o__Bacteroidales--1||o__Halobacteroidales--1:gtdb_phylum_counter=p__Bacteroidota--1||p__Firmicutes_F--1||p__Spirochaetota--1:gtdb_species_counter=s__B11-G9 sp003641695--1||s__Carboxylicivirga linearis--1||s__Orenia marismortui--1:heptad_counter=MCP-28H--1||MCP-40H--16||MCP-44H--3||MCP-64H--1:lbd_counter=:lca_tree=d__Bacteria:length_avg=49.0:length_max=63.0:length_min=42.0:length_std=12.12435565298214:length_sum=147.0:mismatch_avg=5.333333333333333:mismatch_max=11.0:mismatch_min=1.0:mismatch_std=5.131601439446884:mismatch_sum=16.0:name=N179744:qcovhsp_avg=100.0:qcovhsp_max=100.0:qcovhsp_min=100.0:qcovhsp_std=0.0:qcovhsp_sum=300.0:qend_avg=48.333333333333336:qend_max=62.0:qend_min=41.0:qend_std=11.846237095944574:qend_sum=145.0:qstart_avg=1.0:qstart_max=1.0:qstart_min=1.0:qstart_std=0.0:qstart_sum=3.0:ref_name_counter=GB_GCA_013042375.1_protein.faa_JABDQH010000116.1_90@PF00015_full_PFAM.436.528--1||GB_GCA_018240265.1_protein.faa_JAFEGC010000038.1_17@PF00015_full_PFAM.456.526--2:scovhsp_avg=62.833333333333336:scovhsp_max=68.5:scovhsp_min=60.0:scovhsp_std=4.907477288111819:scovhsp_sum=188.5:send_avg=63.333333333333336:send_max=64.0:send_min=63.0:send_std=0.5773502691896258:send_sum=190.0:sstart_avg=15.333333333333334:sstart_max=22.0:sstart_min=2.0:sstart_std=11.547005383792516:sstart_sum=46.0],1c136d9f-4d6f-5e17-8178-d8120385211c_5@MCPsignal.301.333:5e-09[&&NHX:Sample=rhiztom2:Type=capture:capture_class=c__Gammaproteobacteria:capture_domain=d__Bacteria:capture_family=f__Burkholderiaceae:capture_genus=g__Paraburkholderia:capture_order=o__Burkholderiales:capture_phylum=p__Proteobacteria:capture_species=s__Paraburkholderia terrae:heptad=MCP-40H])0:5e-09[&&NHX:Sample_counter=rhizpot1--1||rhizpot3--1||rhiztom1--6||rhiztom2--5||rhiztom3--6:Type_counter=GTDB--3||capture--19:besthit_avg=88.89999999999999:besthit_max=95.2:besthit_min=81.0:besthit_std=7.233947746562731:besthit_sum=266.7:bitscore_avg=75.46666666666667:bitscore_max=83.2:bitscore_min=71.6:bitscore_std=6.697263122599664:bitscore_sum=226.4:capture_class_counter=c__Alphaproteobacteria--6||c__Bacteroidia--2||c__Clostridia--3||c__Gammaproteobacteria--8:capture_domain_counter=d__Bacteria--19:capture_family_counter=f__Burkholderiaceae--6||f__Butyricicoccaceae--3||f__Enterobacteriaceae--2||f__Sphingomonadaceae--6||f__UBA3824--2:capture_genus_counter=g__Kosakonia--2||g__Novosphingobium--1||g__Paraburkholderia--5||g__Ralstonia--1||g__SCN-57-10--3||g__Sphingomonas--5||g__UBA3824--2:capture_order_counter=o__Bacteroidales--2||o__Burkholderiales--6||o__Enterobacterales--2||o__Oscillospirales--3||o__Sphingomonadales--6:capture_phylum_counter=p__Bacteroidota--2||p__Firmicutes_A--3||p__Proteobacteria--14:capture_species_counter=s__Kosakonia sp002886105--2||s__Novosphingobium sp002280675--1||s__Paraburkholderia heleia--1||s__Paraburkholderia terrae--4||s__Ralstonia mannitolilytica--1||s__SCN-57-10 sp001725215--3||s__Sphingomonas kyeonggiensis_A--4||s__Sphingomonas xinjiangensis--1||s__UBA3824 sp017645985--2:evalue_avg=1.1233976666666667e-18:evalue_max=1.72e-18:evalue_min=1.93e-22:evalue_std=9.733532464713586e-19:evalue_sum=3.3701930000000003e-18:gapopen_avg=0.6666666666666666:gapopen_max=1.0:gapopen_min=0.0:gapopen_std=0.5773502691896258:gapopen_sum=2.0:gtdb_class_counter=c__Bacteroidia--1||c__Halanaerobiia--1||c__Spirochaetia--1:gtdb_domain_counter=d__Bacteria--3:gtdb_family_counter=f__B11-G9--1||f__Halobacteroidaceae--1||f__Marinilabiliaceae--1:gtdb_genus_counter=g__B11-G9--1||g__Carboxylicivirga--1||g__Orenia--1:gtdb_order_counter=o__B11-G9--1||o__Bacteroidales--1||o__Halobacteroidales--1:gtdb_phylum_counter=p__Bacteroidota--1||p__Firmicutes_F--1||p__Spirochaetota--1:gtdb_species_counter=s__B11-G9 sp003641695--1||s__Carboxylicivirga linearis--1||s__Orenia marismortui--1:heptad_counter=MCP-28H--1||MCP-40H--17||MCP-44H--3||MCP-64H--1:lbd_counter=:lca_tree=d__Bacteria:length_avg=49.0:length_max=63.0:length_min=42.0:length_std=12.12435565298214:length_sum=147.0:mismatch_avg=5.333333333333333:mismatch_max=11.0:mismatch_min=1.0:mismatch_std=5.131601439446884:mismatch_sum=16.0:name=N179746:qcovhsp_avg=100.0:qcovhsp_max=100.0:qcovhsp_min=100.0:qcovhsp_std=0.0:qcovhsp_sum=300.0:qend_avg=48.333333333333336:qend_max=62.0:qend_min=41.0:qend_std=11.846237095944574:qend_sum=145.0:qstart_avg=1.0:qstart_max=1.0:qstart_min=1.0:qstart_std=0.0:qstart_sum=3.0:ref_name_counter=GB_GCA_013042375.1_protein.faa_JABDQH010000116.1_90@PF00015_full_PFAM.436.528--1||GB_GCA_018240265.1_protein.faa_JAFEGC010000038.1_17@PF00015_full_PFAM.456.526--2:scovhsp_avg=62.833333333333336:scovhsp_max=68.5:scovhsp_min=60.0:scovhsp_std=4.907477288111819:scovhsp_sum=188.5:send_avg=63.333333333333336:send_max=64.0:send_min=63.0:send_std=0.5773502691896258:send_sum=190.0:sstart_avg=15.333333333333334:sstart_max=22.0:sstart_min=2.0:sstart_std=11.547005383792516:sstart_sum=46.0],(f5f50f3d-44c9-43cc-a4e7-77b46ed7520f_4@MCPsignal.58.99:5e-09[&&NHX:Sample=rhiztom1:Type=capture:capture_class=c__Alphaproteobacteria:capture_domain=d__Bacteria:capture_family=f__Sphingomonadaceae:capture_genus=g__Sphingomonas:capture_order=o__Sphingomonadales:capture_phylum=p__Proteobacteria:capture_species=s__Sphingomonas kyeonggiensis_A:heptad=MCP-40H],(12dd1300-422e-576d-ad36-b0140fea4045_3@MCPsignal.99.137:0[&&NHX:Sample=rhiztom1:Type=capture:besthit=97.4:bitscore=70.5:capture_class=c__Clostridia:capture_domain=d__Bacteria:capture_family=f__Butyricicoccaceae:capture_genus=g__SCN-57-10:capture_order=o__Oscillospirales:capture_phylum=p__Firmicutes_A:capture_species=s__SCN-57-10 sp001725215:evalue=4.14e-18:gapopen=0.0:heptad=MCP-40H:length=38.0:mismatch=1.0:qcovhsp=100.0:qend=38.0:qstart=1.0:ref_name=GB_GCA_018240265.1_protein.faa_JAFEGC010000038.1_17@PF00015_full_PFAM.456.526:scovhsp=54.3:send=63.0:sstart=26.0],905f741e-2b18-4279-8922-0d64a83ab960_5@MCPsignal.302.340:0[&&NHX:Sample=rhiztom2:Type=capture:besthit=97.4:bitscore=70.5:capture_class=c__Alphaproteobacteria:capture_domain=d__Bacteria:capture_family=f__Sphingomonadaceae:capture_genus=g__Sphingomonas:capture_order=o__Sphingomonadales:capture_phylum=p__Proteobacteria:capture_species=s__Sphingomonas kyeonggiensis_A:evalue=4.14e-18:gapopen=0.0:heptad=MCP-40H:length=38.0:mismatch=1.0:qcovhsp=100.0:qend=38.0:qstart=1.0:ref_name=GB_GCA_018240265.1_protein.faa_JAFEGC010000038.1_17@PF00015_full_PFAM.456.526:scovhsp=54.3:send=63.0:sstart=26.0]):5e-09[&&NHX:Sample_counter=rhiztom1--1||rhiztom2--1:Type_counter=capture--2:besthit_avg=97.4:besthit_max=97.4:besthit_min=97.4:besthit_std=0.0:besthit_sum=194.8:bitscore_avg=70.5:bitscore_max=70.5:bitscore_min=70.5:bitscore_std=0.0:bitscore_sum=141.0:capture_class_counter=c__Alphaproteobacteria--1||c__Clostridia--1:capture_domain_counter=d__Bacteria--2:capture_family_counter=f__Butyricicoccaceae--1||f__Sphingomonadaceae--1:capture_genus_counter=g__SCN-57-10--1||g__Sphingomonas--1:capture_order_counter=o__Oscillospirales--1||o__Sphingomonadales--1:capture_phylum_counter=p__Firmicutes_A--1||p__Proteobacteria--1:capture_species_counter=s__SCN-57-10 sp001725215--1||s__Sphingomonas kyeonggiensis_A--1:evalue_avg=4.14e-18:evalue_max=4.14e-18:evalue_min=4.14e-18:evalue_std=0.0:evalue_sum=8.28e-18:gapopen_avg=0.0:gapopen_max=0.0:gapopen_min=0.0:gapopen_std=0.0:gapopen_sum=0.0:gtdb_class_counter=:gtdb_domain_counter=:gtdb_family_counter=:gtdb_genus_counter=:gtdb_order_counter=:gtdb_phylum_counter=:gtdb_species_counter=:heptad_counter=MCP-40H--2:lbd_counter=:length_avg=38.0:length_max=38.0:length_min=38.0:length_std=0.0:length_sum=76.0:mismatch_avg=1.0:mismatch_max=1.0:mismatch_min=1.0:mismatch_std=0.0:mismatch_sum=2.0:name=N179750:qcovhsp_avg=100.0:qcovhsp_max=100.0:qcovhsp_min=100.0:qcovhsp_std=0.0:qcovhsp_sum=200.0:qend_avg=38.0:qend_max=38.0:qend_min=38.0:qend_std=0.0:qend_sum=76.0:qstart_avg=1.0:qstart_max=1.0:qstart_min=1.0:qstart_std=0.0:qstart_sum=2.0:ref_name_counter=GB_GCA_018240265.1_protein.faa_JAFEGC010000038.1_17@PF00015_full_PFAM.456.526--2:scovhsp_avg=54.3:scovhsp_max=54.3:scovhsp_min=54.3:scovhsp_std=0.0:scovhsp_sum=108.6:send_avg=63.0:send_max=63.0:send_min=63.0:send_std=0.0:send_sum=126.0:sstart_avg=26.0:sstart_max=26.0:sstart_min=26.0:sstart_std=0.0:sstart_sum=52.0])0:5e-09[&&NHX:Sample_counter=rhiztom1--2||rhiztom2--1:Type_counter=capture--3:besthit_avg=97.4:besthit_max=97.4:besthit_min=97.4:besthit_std=0.0:besthit_sum=194.8:bitscore_avg=70.5:bitscore_max=70.5:bitscore_min=70.5:bitscore_std=0.0:bitscore_sum=141.0:capture_class_counter=c__Alphaproteobacteria--2||c__Clostridia--1:capture_domain_counter=d__Bacteria--3:capture_family_counter=f__Butyricicoccaceae--1||f__Sphingomonadaceae--2:capture_genus_counter=g__SCN-57-10--1||g__Sphingomonas--2:capture_order_counter=o__Oscillospirales--1||o__Sphingomonadales--2:capture_phylum_counter=p__Firmicutes_A--1||p__Proteobacteria--2:capture_species_counter=s__SCN-57-10 sp001725215--1||s__Sphingomonas kyeonggiensis_A--2:evalue_avg=4.14e-18:evalue_max=4.14e-18:evalue_min=4.14e-18:evalue_std=0.0:evalue_sum=8.28e-18:gapopen_avg=0.0:gapopen_max=0.0:gapopen_min=0.0:gapopen_std=0.0:gapopen_sum=0.0:gtdb_class_counter=:gtdb_domain_counter=:gtdb_family_counter=:gtdb_genus_counter=:gtdb_order_counter=:gtdb_phylum_counter=:gtdb_species_counter=:heptad_counter=MCP-40H--3:lbd_counter=:length_avg=38.0:length_max=38.0:length_min=38.0:length_std=0.0:length_sum=76.0:mismatch_avg=1.0:mismatch_max=1.0:mismatch_min=1.0:mismatch_std=0.0:mismatch_sum=2.0:name=N179751:qcovhsp_avg=100.0:qcovhsp_max=100.0:qcovhsp_min=100.0:qcovhsp_std=0.0:qcovhsp_sum=200.0:qend_avg=38.0:qend_max=38.0:qend_min=38.0:qend_std=0.0:qend_sum=76.0:qstart_avg=1.0:qstart_max=1.0:qstart_min=1.0:qstart_std=0.0:qstart_sum=2.0:ref_name_counter=GB_GCA_018240265.1_protein.faa_JAFEGC010000038.1_17@PF00015_full_PFAM.456.526--2:scovhsp_avg=54.3:scovhsp_max=54.3:scovhsp_min=54.3:scovhsp_std=0.0:scovhsp_sum=108.6:send_avg=63.0:send_max=63.0:send_min=63.0:send_std=0.0:send_sum=126.0:sstart_avg=26.0:sstart_max=26.0:sstart_min=26.0:sstart_std=0.0:sstart_sum=52.0])0.928:0.0640937[&&NHX:Sample_counter=rhizpot1--1||rhizpot3--1||rhiztom1--8||rhiztom2--6||rhiztom3--6:Type_counter=GTDB--3||capture--22:besthit_avg=92.3:besthit_max=97.4:besthit_min=81.0:besthit_std=6.916646586316236:besthit_sum=461.5:bitscore_avg=73.47999999999999:bitscore_max=83.2:bitscore_min=70.5:bitscore_std=5.461410074330623:bitscore_sum=367.4:capture_class_counter=c__Alphaproteobacteria--8||c__Bacteroidia--2||c__Clostridia--4||c__Gammaproteobacteria--8:capture_domain_counter=d__Bacteria--22:capture_family_counter=f__Burkholderiaceae--6||f__Butyricicoccaceae--4||f__Enterobacteriaceae--2||f__Sphingomonadaceae--8||f__UBA3824--2:capture_genus_counter=g__Kosakonia--2||g__Novosphingobium--1||g__Paraburkholderia--5||g__Ralstonia--1||g__SCN-57-10--4||g__Sphingomonas--7||g__UBA3824--2:capture_order_counter=o__Bacteroidales--2||o__Burkholderiales--6||o__Enterobacterales--2||o__Oscillospirales--4||o__Sphingomonadales--8:capture_phylum_counter=p__Bacteroidota--2||p__Firmicutes_A--4||p__Proteobacteria--16:capture_species_counter=s__Kosakonia sp002886105--2||s__Novosphingobium sp002280675--1||s__Paraburkholderia heleia--1||s__Paraburkholderia terrae--4||s__Ralstonia mannitolilytica--1||s__SCN-57-10 sp001725215--4||s__Sphingomonas kyeonggiensis_A--6||s__Sphingomonas xinjiangensis--1||s__UBA3824 sp017645985--2:evalue_avg=2.3300386e-18:evalue_max=4.14e-18:evalue_min=1.93e-22:evalue_std=1.7898813263593204e-18:evalue_sum=1.1650193e-17:gapopen_avg=0.4:gapopen_max=1.0:gapopen_min=0.0:gapopen_std=0.5477225575051662:gapopen_sum=2.0:gtdb_class_counter=c__Bacteroidia--1||c__Halanaerobiia--1||c__Spirochaetia--1:gtdb_domain_counter=d__Bacteria--3:gtdb_family_counter=f__B11-G9--1||f__Halobacteroidaceae--1||f__Marinilabiliaceae--1:gtdb_genus_counter=g__B11-G9--1||g__Carboxylicivirga--1||g__Orenia--1:gtdb_order_counter=o__B11-G9--1||o__Bacteroidales--1||o__Halobacteroidales--1:gtdb_phylum_counter=p__Bacteroidota--1||p__Firmicutes_F--1||p__Spirochaetota--1:gtdb_species_counter=s__B11-G9 sp003641695--1||s__Carboxylicivirga linearis--1||s__Orenia marismortui--1:heptad_counter=MCP-28H--1||MCP-40H--20||MCP-44H--3||MCP-64H--1:lbd_counter=:lca_tree=d__Bacteria:length_avg=44.6:length_max=63.0:length_min=38.0:length_std=10.478549517943788:length_sum=223.0:mismatch_avg=3.6:mismatch_max=11.0:mismatch_min=1.0:mismatch_std=4.335896677735761:mismatch_sum=18.0:name=N179752:qcovhsp_avg=100.0:qcovhsp_max=100.0:qcovhsp_min=100.0:qcovhsp_std=0.0:qcovhsp_sum=500.0:qend_avg=44.2:qend_max=62.0:qend_min=38.0:qend_std=10.10940156488009:qend_sum=221.0:qstart_avg=1.0:qstart_max=1.0:qstart_min=1.0:qstart_std=0.0:qstart_sum=5.0:ref_name_counter=GB_GCA_013042375.1_protein.faa_JABDQH010000116.1_90@PF00015_full_PFAM.436.528--1||GB_GCA_018240265.1_protein.faa_JAFEGC010000038.1_17@PF00015_full_PFAM.456.526--4:scovhsp_avg=59.42:scovhsp_max=68.5:scovhsp_min=54.3:scovhsp_std=5.821254160402208:scovhsp_sum=297.1:send_avg=63.2:send_max=64.0:send_min=63.0:send_std=0.4472135954999579:send_sum=316.0:sstart_avg=19.6:sstart_max=26.0:sstart_min=2.0:sstart_std=10.039920318408907:sstart_sum=98.0],(((((dcd5cced-d164-4266-a1ee-e6c21fd60b1e_4@MCPsignal.80.124:0.0387486[&&NHX:Sample=rhiztom1:Type=capture:besthit=97.6:bitscore=77.8:capture_class=c__Clostridia:capture_domain=d__Bacteria:capture_family=f__Butyricicoccaceae:capture_genus=g__SCN-57-10:capture_order=o__Oscillospirales:capture_phylum=p__Firmicutes_A:capture_species=s__SCN-57-10 sp001725215:evalue=6.81e-21:gapopen=0.0:heptad=MCP-40H:length=42.0:mismatch=1.0:qcovhsp=95.5:qend=44.0:qstart=3.0:ref_name=GB_GCA_018240265.1_protein.faa_JAFEGC010000038.1_17@PF00015_full_PFAM.456.526:scovhsp=60.0:send=63.0:sstart=22.0],52c4d67c-f4db-4941-94c5-11c6824c1391_4@MCPsignal.21.66:0.0411385[&&NHX:Sample=rhiztom1:Type=capture:capture_class=c__Alphaproteobacteria:capture_domain=d__Bacteria:capture_family=f__Sphingomonadaceae:capture_genus=g__Sphingomonas:capture_order=o__Sphingomonadales:capture_phylum=p__Proteobacteria:capture_species=s__Sphingomonas kyeonggiensis_A:heptad=MCP-40H])0:5e-09[&&NHX:Sample_counter=rhiztom1--2:Type_counter=capture--2:besthit_avg=97.6:besthit_max=97.6:besthit_min=97.6:besthit_std=0:besthit_sum=97.6:bitscore_avg=77.8:bitscore_max=77.8:bitscore_min=77.8:bitscore_std=0:bitscore_sum=77.8:capture_class_counter=c__Alphaproteobacteria--1||c__Clostridia--1:capture_domain_counter=d__Bacteria--2:capture_family_counter=f__Butyricicoccaceae--1||f__Sphingomonadaceae--1:capture_genus_counter=g__SCN-57-10--1||g__Sphingomonas--1:capture_order_counter=o__Oscillospirales--1||o__Sphingomonadales--1:capture_phylum_counter=p__Firmicutes_A--1||p__Proteobacteria--1:capture_species_counter=s__SCN-57-10 sp001725215--1||s__Sphingomonas kyeonggiensis_A--1:evalue_avg=6.81e-21:evalue_max=6.81e-21:evalue_min=6.81e-21:evalue_std=0:evalue_sum=6.81e-21:gapopen_avg=0.0:gapopen_max=0.0:gapopen_min=0.0:gapopen_std=0:gapopen_sum=0.0:gtdb_class_counter=:gtdb_domain_counter=:gtdb_family_counter=:gtdb_genus_counter=:gtdb_order_counter=:gtdb_phylum_counter=:gtdb_species_counter=:heptad_counter=MCP-40H--2:lbd_counter=:length_avg=42.0:length_max=42.0:length_min=42.0:length_std=0:length_sum=42.0:mismatch_avg=1.0:mismatch_max=1.0:mismatch_min=1.0:mismatch_std=0:mismatch_sum=1.0:name=N179755:qcovhsp_avg=95.5:qcovhsp_max=95.5:qcovhsp_min=95.5:qcovhsp_std=0:qcovhsp_sum=95.5:qend_avg=44.0:qend_max=44.0:qend_min=44.0:qend_std=0:qend_sum=44.0:qstart_avg=3.0:qstart_max=3.0:qstart_min=3.0:qstart_std=0:qstart_sum=3.0:ref_name_counter=GB_GCA_018240265.1_protein.faa_JAFEGC010000038.1_17@PF00015_full_PFAM.456.526--1:scovhsp_avg=60.0:scovhsp_max=60.0:scovhsp_min=60.0:scovhsp_std=0:scovhsp_sum=60.0:send_avg=63.0:send_max=63.0:send_min=63.0:send_std=0:send_sum=63.0:sstart_avg=22.0:sstart_max=22.0:sstart_min=22.0:sstart_std=0:sstart_sum=22.0],((RS_GCF_002003465.1_protein.faa_NZ_BDDQ01000043.1_11@PF00015_full_PFAM.361.578:0.589475,c00a1a10-8c34-4f57-889e-47c7e32367ba_5@MCPsignal.249.295:5e-09[&&NHX:Sample=rhizpot3:Type=capture:besthit=87.0:bitscore=70.5:capture_class=c__Gammaproteobacteria:capture_domain=d__Bacteria:capture_family=f__Enterobacteriaceae:capture_genus=g__Ewingella:capture_order=o__Enterobacterales:capture_phylum=p__Proteobacteria:capture_species=s__Ewingella sp003864575:evalue=5.88e-18:gapopen=1.0:heptad=MCP-40H:length=46.0:mismatch=5.0:qcovhsp=100.0:qend=46.0:qstart=1.0:ref_name=GB_GCA_018240265.1_protein.faa_JAFEGC010000038.1_17@PF00015_full_PFAM.456.526:scovhsp=64.3:send=64.0:sstart=20.0])0.983:0.211794[&&NHX:Sample_counter=rhizpot3--1:Type_counter=capture--1:besthit_avg=87.0:besthit_max=87.0:besthit_min=87.0:besthit_std=0:besthit_sum=87.0:bitscore_avg=70.5:bitscore_max=70.5:bitscore_min=70.5:bitscore_std=0:bitscore_sum=70.5:capture_class_counter=c__Gammaproteobacteria--1:capture_domain_counter=d__Bacteria--1:capture_family_counter=f__Enterobacteriaceae--1:capture_genus_counter=g__Ewingella--1:capture_order_counter=o__Enterobacterales--1:capture_phylum_counter=p__Proteobacteria--1:capture_species_counter=s__Ewingella sp003864575--1:evalue_avg=5.88e-18:evalue_max=5.88e-18:evalue_min=5.88e-18:evalue_std=0:evalue_sum=5.88e-18:gapopen_avg=1.0:gapopen_max=1.0:gapopen_min=1.0:gapopen_std=0:gapopen_sum=1.0:gtdb_class_counter=:gtdb_domain_counter=:gtdb_family_counter=:gtdb_genus_counter=:gtdb_order_counter=:gtdb_phylum_counter=:gtdb_species_counter=:heptad_counter=MCP-40H--1:lbd_counter=:length_avg=46.0:length_max=46.0:length_min=46.0:length_std=0:length_sum=46.0:mismatch_avg=5.0:mismatch_max=5.0:mismatch_min=5.0:mismatch_std=0:mismatch_sum=5.0:name=N179758:qcovhsp_avg=100.0:qcovhsp_max=100.0:qcovhsp_min=100.0:qcovhsp_std=0:qcovhsp_sum=100.0:qend_avg=46.0:qend_max=46.0:qend_min=46.0:qend_std=0:qend_sum=46.0:qstart_avg=1.0:qstart_max=1.0:qstart_min=1.0:qstart_std=0:qstart_sum=1.0:ref_name_counter=GB_GCA_018240265.1_protein.faa_JAFEGC010000038.1_17@PF00015_full_PFAM.456.526--1:scovhsp_avg=64.3:scovhsp_max=64.3:scovhsp_min=64.3:scovhsp_std=0:scovhsp_sum=64.3:send_avg=64.0:send_max=64.0:send_min=64.0:send_std=0:send_sum=64.0:sstart_avg=20.0:sstart_max=20.0:sstart_min=20.0:sstart_std=0:sstart_sum=20.0],3addd069-7d0d-4a79-82bd-c2ba66142257_6@MCPsignal.108.151:5e-09[&&NHX:Sample=rhiztom2:Type=capture:besthit=97.6:bitscore=77.4:capture_class=c__Alphaproteobacteria:capture_domain=d__Bacteria:capture_family=f__Sphingomonadaceae:capture_genus=g__Sphingomonas:capture_order=o__Sphingomonadales:capture_phylum=p__Proteobacteria:capture_species=s__Sphingomonas sp014334115:evalue=9.27e-21:gapopen=0.0:heptad=MCP-40H:length=42.0:mismatch=1.0:qcovhsp=97.7:qend=43.0:qstart=2.0:ref_name=GB_GCA_018240265.1_protein.faa_JAFEGC010000038.1_17@PF00015_full_PFAM.456.526:scovhsp=60.0:send=63.0:sstart=22.0])0:5e-09[&&NHX:Sample_counter=rhizpot3--1||rhiztom2--1:Type_counter=capture--2:besthit_avg=92.3:besthit_max=97.6:besthit_min=87.0:besthit_std=7.4953318805774:besthit_sum=184.6:bitscore_avg=73.95:bitscore_max=77.4:bitscore_min=70.5:bitscore_std=4.879036790187182:bitscore_sum=147.9:capture_class_counter=c__Alphaproteobacteria--1||c__Gammaproteobacteria--1:capture_domain_counter=d__Bacteria--2:capture_family_counter=f__Enterobacteriaceae--1||f__Sphingomonadaceae--1:capture_genus_counter=g__Ewingella--1||g__Sphingomonas--1:capture_order_counter=o__Enterobacterales--1||o__Sphingomonadales--1:capture_phylum_counter=p__Proteobacteria--2:capture_species_counter=s__Ewingella sp003864575--1||s__Sphingomonas sp014334115--1:evalue_avg=2.944635e-18:evalue_max=5.88e-18:evalue_min=9.27e-21:evalue_std=4.151232993515301e-18:evalue_sum=5.88927e-18:gapopen_avg=0.5:gapopen_max=1.0:gapopen_min=0.0:gapopen_std=0.7071067811865476:gapopen_sum=1.0:gtdb_class_counter=:gtdb_domain_counter=:gtdb_family_counter=:gtdb_genus_counter=:gtdb_order_counter=:gtdb_phylum_counter=:gtdb_species_counter=:heptad_counter=MCP-40H--2:lbd_counter=:length_avg=44.0:length_max=46.0:length_min=42.0:length_std=2.8284271247461903:length_sum=88.0:mismatch_avg=3.0:mismatch_max=5.0:mismatch_min=1.0:mismatch_std=2.8284271247461903:mismatch_sum=6.0:name=N179760:qcovhsp_avg=98.85:qcovhsp_max=100.0:qcovhsp_min=97.7:qcovhsp_std=1.6263455967290572:qcovhsp_sum=197.7:qend_avg=44.5:qend_max=46.0:qend_min=43.0:qend_std=2.1213203435596424:qend_sum=89.0:qstart_avg=1.5:qstart_max=2.0:qstart_min=1.0:qstart_std=0.7071067811865476:qstart_sum=3.0:ref_name_counter=GB_GCA_018240265.1_protein.faa_JAFEGC010000038.1_17@PF00015_full_PFAM.456.526--2:scovhsp_avg=62.15:scovhsp_max=64.3:scovhsp_min=60.0:scovhsp_std=3.0405591591021524:scovhsp_sum=124.3:send_avg=63.5:send_max=64.0:send_min=63.0:send_std=0.7071067811865476:send_sum=127.0:sstart_avg=21.0:sstart_max=22.0:sstart_min=20.0:sstart_std=1.4142135623730951:sstart_sum=42.0])0.852:0.062881[&&NHX:Sample_counter=rhizpot3--1||rhiztom1--2||rhiztom2--1:Type_counter=capture--4:besthit_avg=94.06666666666666:besthit_max=97.6:besthit_min=87.0:besthit_std=6.11991285341003:besthit_sum=282.2:bitscore_avg=75.23333333333333:bitscore_max=77.8:bitscore_min=70.5:bitscore_std=4.104063027456248:bitscore_sum=225.7:capture_class_counter=c__Alphaproteobacteria--2||c__Clostridia--1||c__Gammaproteobacteria--1:capture_domain_counter=d__Bacteria--4:capture_family_counter=f__Butyricicoccaceae--1||f__Enterobacteriaceae--1||f__Sphingomonadaceae--2:capture_genus_counter=g__Ewingella--1||g__SCN-57-10--1||g__Sphingomonas--2:capture_order_counter=o__Enterobacterales--1||o__Oscillospirales--1||o__Sphingomonadales--2:capture_phylum_counter=p__Firmicutes_A--1||p__Proteobacteria--3:capture_species_counter=s__Ewingella sp003864575--1||s__SCN-57-10 sp001725215--1||s__Sphingomonas kyeonggiensis_A--1||s__Sphingomonas sp014334115--1:evalue_avg=1.9653600000000002e-18:evalue_max=5.88e-18:evalue_min=6.81e-21:evalue_std=3.390177909800605e-18:evalue_sum=5.89608e-18:gapopen_avg=0.3333333333333333:gapopen_max=1.0:gapopen_min=0.0:gapopen_std=0.5773502691896258:gapopen_sum=1.0:gtdb_class_counter=:gtdb_domain_counter=:gtdb_family_counter=:gtdb_genus_counter=:gtdb_order_counter=:gtdb_phylum_counter=:gtdb_species_counter=:heptad_counter=MCP-40H--4:lbd_counter=:length_avg=43.333333333333336:length_max=46.0:length_min=42.0:length_std=2.309401076758503:length_sum=130.0:mismatch_avg=2.3333333333333335:mismatch_max=5.0:mismatch_min=1.0:mismatch_std=2.3094010767585034:mismatch_sum=7.0:name=N179761:qcovhsp_avg=97.73333333333333:qcovhsp_max=100.0:qcovhsp_min=95.5:qcovhsp_std=2.250185177565023:qcovhsp_sum=293.2:qend_avg=44.333333333333336:qend_max=46.0:qend_min=43.0:qend_std=1.5275252316519465:qend_sum=133.0:qstart_avg=2.0:qstart_max=3.0:qstart_min=1.0:qstart_std=1.0:qstart_sum=6.0:ref_name_counter=GB_GCA_018240265.1_protein.faa_JAFEGC010000038.1_17@PF00015_full_PFAM.456.526--3:scovhsp_avg=61.43333333333334:scovhsp_max=64.3:scovhsp_min=60.0:scovhsp_std=2.4826061575153893:scovhsp_sum=184.3:send_avg=63.333333333333336:send_max=64.0:send_min=63.0:send_std=0.5773502691896258:send_sum=190.0:sstart_avg=21.333333333333332:sstart_max=22.0:sstart_min=20.0:sstart_std=1.1547005383792515:sstart_sum=64.0],((((GB_GCA_003695505.1_protein.faa_RFIY01000383.1_4@PF00015_full_PFAM.202.388:1.59101[&&NHX:Type=GTDB:gtdb_class=c__J088:gtdb_domain=d__Bacteria:gtdb_family=f__J088:gtdb_genus=g__J088:gtdb_order=o__J088:gtdb_phylum=p__J088:gtdb_species=s__J088 sp003695505:heptad=MCP-28H:species=d__Bacteria_p__J088_c__J088_o__J088_f__J088_g__J088_s__J088 sp003695505],a5a5ec0d-ec7b-4a29-8d15-0649b6c48d76_3@MCPsignal.56.104:0.0425849[&&NHX:Sample=rhiztom1:Type=capture:besthit=91.7:bitscore=71.6:capture_class=c__Gammaproteobacteria:capture_domain=d__Bacteria:capture_family=f__Burkholderiaceae:capture_genus=g__Ralstonia:capture_order=o__Burkholderiales:capture_phylum=p__Proteobacteria:capture_species=s__Ralstonia sp003851545:evalue=2.23e-18:gapopen=2.0:heptad=MCP-58H:length=48.0:mismatch=1.0:qcovhsp=97.9:qend=48.0:qstart=2.0:ref_name=GB_GCA_018240265.1_protein.faa_JAFEGC010000038.1_17@PF00015_full_PFAM.456.526:scovhsp=65.7:send=63.0:sstart=18.0])0.797:0.0422919[&&NHX:Sample_counter=rhiztom1--1:Type_counter=GTDB--1||capture--1:besthit_avg=91.7:besthit_max=91.7:besthit_min=91.7:besthit_std=0:besthit_sum=91.7:bitscore_avg=71.6:bitscore_max=71.6:bitscore_min=71.6:bitscore_std=0:bitscore_sum=71.6:capture_class_counter=c__Gammaproteobacteria--1:capture_domain_counter=d__Bacteria--1:capture_family_counter=f__Burkholderiaceae--1:capture_genus_counter=g__Ralstonia--1:capture_order_counter=o__Burkholderiales--1:capture_phylum_counter=p__Proteobacteria--1:capture_species_counter=s__Ralstonia sp003851545--1:evalue_avg=2.23e-18:evalue_max=2.23e-18:evalue_min=2.23e-18:evalue_std=0:evalue_sum=2.23e-18:gapopen_avg=2.0:gapopen_max=2.0:gapopen_min=2.0:gapopen_std=0:gapopen_sum=2.0:gtdb_class_counter=c__J088--1:gtdb_domain_counter=d__Bacteria--1:gtdb_family_counter=f__J088--1:gtdb_genus_counter=g__J088--1:gtdb_order_counter=o__J088--1:gtdb_phylum_counter=p__J088--1:gtdb_species_counter=s__J088 sp003695505--1:heptad_counter=MCP-28H--1||MCP-58H--1:lbd_counter=:lca_tree=s__J088 sp003695505:length_avg=48.0:length_max=48.0:length_min=48.0:length_std=0:length_sum=48.0:mismatch_avg=1.0:mismatch_max=1.0:mismatch_min=1.0:mismatch_std=0:mismatch_sum=1.0:name=N179764:qcovhsp_avg=97.9:qcovhsp_max=97.9:qcovhsp_min=97.9:qcovhsp_std=0:qcovhsp_sum=97.9:qend_avg=48.0:qend_max=48.0:qend_min=48.0:qend_std=0:qend_sum=48.0:qstart_avg=2.0:qstart_max=2.0:qstart_min=2.0:qstart_std=0:qstart_sum=2.0:ref_name_counter=GB_GCA_018240265.1_protein.faa_JAFEGC010000038.1_17@PF00015_full_PFAM.456.526--1:scovhsp_avg=65.7:scovhsp_max=65.7:scovhsp_min=65.7:scovhsp_std=0:scovhsp_sum=65.7:send_avg=63.0:send_max=63.0:send_min=63.0:send_std=0:send_sum=63.0:sstart_avg=18.0:sstart_max=18.0:sstart_min=18.0:sstart_std=0:sstart_sum=18.0],(((d589242b-f0f9-4715-8f5e-350017a0479c_4@MCPsignal.25.71:0[&&NHX:Sample=rhizpot2:Type=capture:besthit=97.8:bitscore=84.7:capture_class=c__Halobacteria:capture_domain=d__Archaea:capture_family=f__Haloarculaceae:capture_genus=g__Halorientalis:capture_order=o__Halobacteriales:capture_phylum=p__Halobacteriota:capture_species=s__Halorientalis sp005049285:evalue=1.33e-23:gapopen=0.0:heptad=MCP-40H:length=46.0:mismatch=1.0:qcovhsp=100.0:qend=46.0:qstart=1.0:ref_name=GB_GCA_018240265.1_protein.faa_JAFEGC010000038.1_17@PF00015_full_PFAM.456.526:scovhsp=65.7:send=63.0:sstart=18.0],90dbfb66-84ad-499c-8c3b-e62b2cf9f761_6@MCPsignal.23.69:0[&&NHX:Sample=rhiztom3:Type=capture:besthit=97.8:bitscore=84.7:capture_class=c__Gammaproteobacteria:capture_domain=d__Bacteria:capture_family=f__Enterobacteriaceae:capture_genus=g__Kosakonia:capture_order=o__Enterobacterales:capture_phylum=p__Proteobacteria:capture_species=s__Kosakonia sp002886105:evalue=1.33e-23:gapopen=0.0:heptad=MCP-40H:length=46.0:mismatch=1.0:qcovhsp=100.0:qend=46.0:qstart=1.0:ref_name=GB_GCA_018240265.1_protein.faa_JAFEGC010000038.1_17@PF00015_full_PFAM.456.526:scovhsp=65.7:send=63.0:sstart=18.0])0:0[&&NHX:Sample_counter=rhizpot2--1||rhiztom3--1:Type_counter=capture--2:besthit_avg=97.8:besthit_max=97.8:besthit_min=97.8:besthit_std=0.0:besthit_sum=195.6:bitscore_avg=84.7:bitscore_max=84.7:bitscore_min=84.7:bitscore_std=0.0:bitscore_sum=169.4:capture_class_counter=c__Gammaproteobacteria--1||c__Halobacteria--1:capture_domain_counter=d__Archaea--1||d__Bacteria--1:capture_family_counter=f__Enterobacteriaceae--1||f__Haloarculaceae--1:capture_genus_counter=g__Halorientalis--1||g__Kosakonia--1:capture_order_counter=o__Enterobacterales--1||o__Halobacteriales--1:capture_phylum_counter=p__Halobacteriota--1||p__Proteobacteria--1:capture_species_counter=s__Halorientalis sp005049285--1||s__Kosakonia sp002886105--1:evalue_avg=1.33e-23:evalue_max=1.33e-23:evalue_min=1.33e-23:evalue_std=0.0:evalue_sum=2.66e-23:gapopen_avg=0.0:gapopen_max=0.0:gapopen_min=0.0:gapopen_std=0.0:gapopen_sum=0.0:gtdb_class_counter=:gtdb_domain_counter=:gtdb_family_counter=:gtdb_genus_counter=:gtdb_order_counter=:gtdb_phylum_counter=:gtdb_species_counter=:heptad_counter=MCP-40H--2:lbd_counter=:length_avg=46.0:length_max=46.0:length_min=46.0:length_std=0.0:length_sum=92.0:mismatch_avg=1.0:mismatch_max=1.0:mismatch_min=1.0:mismatch_std=0.0:mismatch_sum=2.0:name=N179767:qcovhsp_avg=100.0:qcovhsp_max=100.0:qcovhsp_min=100.0:qcovhsp_std=0.0:qcovhsp_sum=200.0:qend_avg=46.0:qend_max=46.0:qend_min=46.0:qend_std=0.0:qend_sum=92.0:qstart_avg=1.0:qstart_max=1.0:qstart_min=1.0:qstart_std=0.0:qstart_sum=2.0:ref_name_counter=GB_GCA_018240265.1_protein.faa_JAFEGC010000038.1_17@PF00015_full_PFAM.456.526--2:scovhsp_avg=65.7:scovhsp_max=65.7:scovhsp_min=65.7:scovhsp_std=0.0:scovhsp_sum=131.4:send_avg=63.0:send_max=63.0:send_min=63.0:send_std=0.0:send_sum=126.0:sstart_avg=18.0:sstart_max=18.0:sstart_min=18.0:sstart_std=0.0:sstart_sum=36.0],1db4a5db-9b64-4c69-a461-6c4bf577b02e_3@MCPsignal.22.68:0[&&NHX:Sample=rhiztom3:Type=capture:besthit=97.8:bitscore=84.7:capture_class=c__Alphaproteobacteria:capture_domain=d__Bacteria:capture_family=f__Sphingomonadaceae:capture_genus=g__Sphingomonas:capture_order=o__Sphingomonadales:capture_phylum=p__Proteobacteria:capture_species=s__Sphingomonas kyeonggiensis_A:evalue=1.33e-23:gapopen=0.0:heptad=MCP-40H:length=46.0:mismatch=1.0:qcovhsp=100.0:qend=46.0:qstart=1.0:ref_name=GB_GCA_018240265.1_protein.faa_JAFEGC010000038.1_17@PF00015_full_PFAM.456.526:scovhsp=65.7:send=63.0:sstart=18.0]):5e-09[&&NHX:Sample_counter=rhizpot2--1||rhiztom3--2:Type_counter=capture--3:besthit_avg=97.8:besthit_max=97.8:besthit_min=97.8:besthit_std=0.0:besthit_sum=293.4:bitscore_avg=84.7:bitscore_max=84.7:bitscore_min=84.7:bitscore_std=0.0:bitscore_sum=254.10000000000002:capture_class_counter=c__Alphaproteobacteria--1||c__Gammaproteobacteria--1||c__Halobacteria--1:capture_domain_counter=d__Archaea--1||d__Bacteria--2:capture_family_counter=f__Enterobacteriaceae--1||f__Haloarculaceae--1||f__Sphingomonadaceae--1:capture_genus_counter=g__Halorientalis--1||g__Kosakonia--1||g__Sphingomonas--1:capture_order_counter=o__Enterobacterales--1||o__Halobacteriales--1||o__Sphingomonadales--1:capture_phylum_counter=p__Halobacteriota--1||p__Proteobacteria--2:capture_species_counter=s__Halorientalis sp005049285--1||s__Kosakonia sp002886105--1||s__Sphingomonas kyeonggiensis_A--1:evalue_avg=1.33e-23:evalue_max=1.33e-23:evalue_min=1.33e-23:evalue_std=0.0:evalue_sum=3.9900000000000004e-23:gapopen_avg=0.0:gapopen_max=0.0:gapopen_min=0.0:gapopen_std=0.0:gapopen_sum=0.0:gtdb_class_counter=:gtdb_domain_counter=:gtdb_family_counter=:gtdb_genus_counter=:gtdb_order_counter=:gtdb_phylum_counter=:gtdb_species_counter=:heptad_counter=MCP-40H--3:lbd_counter=:length_avg=46.0:length_max=46.0:length_min=46.0:length_std=0.0:length_sum=138.0:mismatch_avg=1.0:mismatch_max=1.0:mismatch_min=1.0:mismatch_std=0.0:mismatch_sum=3.0:name=N179769:qcovhsp_avg=100.0:qcovhsp_max=100.0:qcovhsp_min=100.0:qcovhsp_std=0.0:qcovhsp_sum=300.0:qend_avg=46.0:qend_max=46.0:qend_min=46.0:qend_std=0.0:qend_sum=138.0:qstart_avg=1.0:qstart_max=1.0:qstart_min=1.0:qstart_std=0.0:qstart_sum=3.0:ref_name_counter=GB_GCA_018240265.1_protein.faa_JAFEGC010000038.1_17@PF00015_full_PFAM.456.526--3:scovhsp_avg=65.7:scovhsp_max=65.7:scovhsp_min=65.7:scovhsp_std=0.0:scovhsp_sum=197.10000000000002:send_avg=63.0:send_max=63.0:send_min=63.0:send_std=0.0:send_sum=189.0:sstart_avg=18.0:sstart_max=18.0:sstart_min=18.0:sstart_std=0.0:sstart_sum=54.0],(3a92037e-ab1b-4514-a6da-f35f0237f4e7_3@MCPsignal.24.69:5e-09[&&NHX:Sample=rhiztom1:Type=capture:besthit=97.8:bitscore=82.4:capture_class=c__Gammaproteobacteria:capture_domain=d__Bacteria:capture_family=f__Burkholderiaceae:capture_genus=g__Rhodoferax:capture_order=o__Burkholderiales:capture_phylum=p__Proteobacteria:capture_species=s__Rhodoferax sp002943465:evalue=1.05e-22:gapopen=0.0:heptad=MCP-40H:length=45.0:mismatch=1.0:qcovhsp=100.0:qend=45.0:qstart=1.0:ref_name=GB_GCA_018240265.1_protein.faa_JAFEGC010000038.1_17@PF00015_full_PFAM.456.526:scovhsp=64.3:send=62.0:sstart=18.0],233c4691-2789-59c8-926e-2560d83a3715_2@MCPsignal.146.187:5e-09[&&NHX:Sample=rhiztom3:Type=capture:besthit=97.6:bitscore=76.3:capture_class=c__Gammaproteobacteria:capture_domain=d__Bacteria:capture_family=f__Enterobacteriaceae:capture_genus=g__Kosakonia:capture_order=o__Enterobacterales:capture_phylum=p__Proteobacteria:capture_species=s__Kosakonia sp002886105:evalue=2.44e-20:gapopen=0.0:heptad=MCP-40H:length=41.0:mismatch=1.0:qcovhsp=100.0:qend=41.0:qstart=1.0:ref_name=GB_GCA_018240265.1_protein.faa_JAFEGC010000038.1_17@PF00015_full_PFAM.456.526:scovhsp=58.6:send=60.0:sstart=20.0])0:5e-09[&&NHX:Sample_counter=rhiztom1--1||rhiztom3--1:Type_counter=capture--2:besthit_avg=97.69999999999999:besthit_max=97.8:besthit_min=97.6:besthit_std=0.14142135623731153:besthit_sum=195.39999999999998:bitscore_avg=79.35:bitscore_max=82.4:bitscore_min=76.3:bitscore_std=4.3133513652379465:bitscore_sum=158.7:capture_class_counter=c__Gammaproteobacteria--2:capture_domain_counter=d__Bacteria--2:capture_family_counter=f__Burkholderiaceae--1||f__Enterobacteriaceae--1:capture_genus_counter=g__Kosakonia--1||g__Rhodoferax--1:capture_order_counter=o__Burkholderiales--1||o__Enterobacterales--1:capture_phylum_counter=p__Proteobacteria--2:capture_species_counter=s__Kosakonia sp002886105--1||s__Rhodoferax sp002943465--1:evalue_avg=1.22525e-20:evalue_max=2.44e-20:evalue_min=1.05e-22:evalue_std=1.7179159248927174e-20:evalue_sum=2.4505e-20:gapopen_avg=0.0:gapopen_max=0.0:gapopen_min=0.0:gapopen_std=0.0:gapopen_sum=0.0:gtdb_class_counter=:gtdb_domain_counter=:gtdb_family_counter=:gtdb_genus_counter=:gtdb_order_counter=:gtdb_phylum_counter=:gtdb_species_counter=:heptad_counter=MCP-40H--2:lbd_counter=:length_avg=43.0:length_max=45.0:length_min=41.0:length_std=2.8284271247461903:length_sum=86.0:mismatch_avg=1.0:mismatch_max=1.0:mismatch_min=1.0:mismatch_std=0.0:mismatch_sum=2.0:name=N179772:qcovhsp_avg=100.0:qcovhsp_max=100.0:qcovhsp_min=100.0:qcovhsp_std=0.0:qcovhsp_sum=200.0:qend_avg=43.0:qend_max=45.0:qend_min=41.0:qend_std=2.8284271247461903:qend_sum=86.0:qstart_avg=1.0:qstart_max=1.0:qstart_min=1.0:qstart_std=0.0:qstart_sum=2.0:ref_name_counter=GB_GCA_018240265.1_protein.faa_JAFEGC010000038.1_17@PF00015_full_PFAM.456.526--2:scovhsp_avg=61.45:scovhsp_max=64.3:scovhsp_min=58.6:scovhsp_std=4.030508652763318:scovhsp_sum=122.9:send_avg=61.0:send_max=62.0:send_min=60.0:send_std=1.4142135623730951:send_sum=122.0:sstart_avg=19.0:sstart_max=20.0:sstart_min=18.0:sstart_std=1.4142135623730951:sstart_sum=38.0])0:5e-09[&&NHX:Sample_counter=rhizpot2--1||rhiztom1--1||rhiztom3--3:Type_counter=capture--5:besthit_avg=97.76:besthit_max=97.8:besthit_min=97.6:besthit_std=0.08944271909999287:besthit_sum=488.8:bitscore_avg=82.56000000000002:bitscore_max=84.7:bitscore_min=76.3:bitscore_std=3.6384062444977223:bitscore_sum=412.80000000000007:capture_class_counter=c__Alphaproteobacteria--1||c__Gammaproteobacteria--3||c__Halobacteria--1:capture_domain_counter=d__Archaea--1||d__Bacteria--4:capture_family_counter=f__Burkholderiaceae--1||f__Enterobacteriaceae--2||f__Haloarculaceae--1||f__Sphingomonadaceae--1:capture_genus_counter=g__Halorientalis--1||g__Kosakonia--2||g__Rhodoferax--1||g__Sphingomonas--1:capture_order_counter=o__Burkholderiales--1||o__Enterobacterales--2||o__Halobacteriales--1||o__Sphingomonadales--1:capture_phylum_counter=p__Halobacteriota--1||p__Proteobacteria--4:capture_species_counter=s__Halorientalis sp005049285--1||s__Kosakonia sp002886105--2||s__Rhodoferax sp002943465--1||s__Sphingomonas kyeonggiensis_A--1:evalue_avg=4.9089800000000005e-21:evalue_max=2.44e-20:evalue_min=1.33e-23:evalue_std=1.08958837694333e-20:evalue_sum=2.4544900000000002e-20:gapopen_avg=0.0:gapopen_max=0.0:gapopen_min=0.0:gapopen_std=0.0:gapopen_sum=0.0:gtdb_class_counter=:gtdb_domain_counter=:gtdb_family_counter=:gtdb_genus_counter=:gtdb_order_counter=:gtdb_phylum_counter=:gtdb_species_counter=:heptad_counter=MCP-40H--5:lbd_counter=:length_avg=44.8:length_max=46.0:length_min=41.0:length_std=2.16794833886788:length_sum=224.0:mismatch_avg=1.0:mismatch_max=1.0:mismatch_min=1.0:mismatch_std=0.0:mismatch_sum=5.0:name=N179773:qcovhsp_avg=100.0:qcovhsp_max=100.0:qcovhsp_min=100.0:qcovhsp_std=0.0:qcovhsp_sum=500.0:qend_avg=44.8:qend_max=46.0:qend_min=41.0:qend_std=2.16794833886788:qend_sum=224.0:qstart_avg=1.0:qstart_max=1.0:qstart_min=1.0:qstart_std=0.0:qstart_sum=5.0:ref_name_counter=GB_GCA_018240265.1_protein.faa_JAFEGC010000038.1_17@PF00015_full_PFAM.456.526--5:scovhsp_avg=64.0:scovhsp_max=65.7:scovhsp_min=58.6:scovhsp_std=3.0789608636681307:scovhsp_sum=320.0:send_avg=62.2:send_max=63.0:send_min=60.0:send_std=1.3038404810405297:send_sum=311.0:sstart_avg=18.4:sstart_max=20.0:sstart_min=18.0:sstart_std=0.8944271909999159:sstart_sum=92.0])0:6e-09[&&NHX:Sample_counter=rhizpot2--1||rhiztom1--2||rhiztom3--3:Type_counter=GTDB--1||capture--6:besthit_avg=96.75:besthit_max=97.8:besthit_min=91.7:besthit_std=2.4752777621915465:besthit_sum=580.5:bitscore_avg=80.73333333333333:bitscore_max=84.7:bitscore_min=71.6:bitscore_std=5.5326907257379485:bitscore_sum=484.4:capture_class_counter=c__Alphaproteobacteria--1||c__Gammaproteobacteria--4||c__Halobacteria--1:capture_domain_counter=d__Archaea--1||d__Bacteria--5:capture_family_counter=f__Burkholderiaceae--2||f__Enterobacteriaceae--2||f__Haloarculaceae--1||f__Sphingomonadaceae--1:capture_genus_counter=g__Halorientalis--1||g__Kosakonia--2||g__Ralstonia--1||g__Rhodoferax--1||g__Sphingomonas--1:capture_order_counter=o__Burkholderiales--2||o__Enterobacterales--2||o__Halobacteriales--1||o__Sphingomonadales--1:capture_phylum_counter=p__Halobacteriota--1||p__Proteobacteria--5:capture_species_counter=s__Halorientalis sp005049285--1||s__Kosakonia sp002886105--2||s__Ralstonia sp003851545--1||s__Rhodoferax sp002943465--1||s__Sphingomonas kyeonggiensis_A--1:evalue_avg=3.757574833333333e-19:evalue_max=2.23e-18:evalue_min=1.33e-23:evalue_std=9.08441880790364e-19:evalue_sum=2.2545448999999998e-18:gapopen_avg=0.3333333333333333:gapopen_max=2.0:gapopen_min=0.0:gapopen_std=0.816496580927726:gapopen_sum=2.0:gtdb_class_counter=c__J088--1:gtdb_domain_counter=d__Bacteria--1:gtdb_family_counter=f__J088--1:gtdb_genus_counter=g__J088--1:gtdb_order_counter=o__J088--1:gtdb_phylum_counter=p__J088--1:gtdb_species_counter=s__J088 sp003695505--1:heptad_counter=MCP-28H--1||MCP-40H--5||MCP-58H--1:lbd_counter=:lca_tree=s__J088 sp003695505:length_avg=45.333333333333336:length_max=48.0:length_min=41.0:length_std=2.3380903889000244:length_sum=272.0:mismatch_avg=1.0:mismatch_max=1.0:mismatch_min=1.0:mismatch_std=0.0:mismatch_sum=6.0:name=N179774:qcovhsp_avg=99.64999999999999:qcovhsp_max=100.0:qcovhsp_min=97.9:qcovhsp_std=0.8573214099741099:qcovhsp_sum=597.9:qend_avg=45.333333333333336:qend_max=48.0:qend_min=41.0:qend_std=2.3380903889000244:qend_sum=272.0:qstart_avg=1.1666666666666667:qstart_max=2.0:qstart_min=1.0:qstart_std=0.408248290463863:qstart_sum=7.0:ref_name_counter=GB_GCA_018240265.1_protein.faa_JAFEGC010000038.1_17@PF00015_full_PFAM.456.526--6:scovhsp_avg=64.28333333333335:scovhsp_max=65.7:scovhsp_min=58.6:scovhsp_std=2.840011737064949:scovhsp_sum=385.70000000000005:send_avg=62.333333333333336:send_max=63.0:send_min=60.0:send_std=1.2110601416389966:send_sum=374.0:sstart_avg=18.333333333333332:sstart_max=20.0:sstart_min=18.0:sstart_std=0.816496580927726:sstart_sum=110.0],((((ae38b0be-6a62-4a02-93c6-fd17a1f25544_6@MCPsignal.23.69:1e-08[&&NHX:Sample=rhiztom1:Type=capture:besthit=97.8:bitscore=81.3:capture_class=c__Gammaproteobacteria:capture_domain=d__Bacteria:capture_family=f__Halomonadaceae:capture_genus=g__Halotalea:capture_order=o__Pseudomonadales:capture_phylum=p__Proteobacteria:capture_species=s__Halotalea alkalilenta_A:evalue=3.15e-22:gapopen=0.0:heptad=MCP-40H:length=45.0:mismatch=1.0:qcovhsp=97.8:qend=45.0:qstart=1.0:ref_name=GB_GCA_018240265.1_protein.faa_JAFEGC010000038.1_17@PF00015_full_PFAM.456.526:scovhsp=64.3:send=64.0:sstart=20.0],f490b52e-645c-443d-942a-6e510b6458e7_4@MCPsignal.21.69:5e-09[&&NHX:Sample=rhiztom3:Type=capture:besthit=97.8:bitscore=84.3:capture_class=c__Gammaproteobacteria:capture_domain=d__Bacteria:capture_family=f__Burkholderiaceae:capture_genus=g__Acidovorax:capture_order=o__Burkholderiales:capture_phylum=p__Proteobacteria:capture_species=s__Acidovorax delafieldii:evalue=2.07e-23:gapopen=0.0:heptad=MCP-40H:length=46.0:mismatch=1.0:qcovhsp=95.8:qend=48.0:qstart=3.0:ref_name=GB_GCA_018240265.1_protein.faa_JAFEGC010000038.1_17@PF00015_full_PFAM.456.526:scovhsp=65.7:send=63.0:sstart=18.0])0.213:0.00919589[&&NHX:Sample_counter=rhiztom1--1||rhiztom3--1:Type_counter=capture--2:besthit_avg=97.8:besthit_max=97.8:besthit_min=97.8:besthit_std=0.0:besthit_sum=195.6:bitscore_avg=82.8:bitscore_max=84.3:bitscore_min=81.3:bitscore_std=2.1213203435596424:bitscore_sum=165.6:capture_class_counter=c__Gammaproteobacteria--2:capture_domain_counter=d__Bacteria--2:capture_family_counter=f__Burkholderiaceae--1||f__Halomonadaceae--1:capture_genus_counter=g__Acidovorax--1||g__Halotalea--1:capture_order_counter=o__Burkholderiales--1||o__Pseudomonadales--1:capture_phylum_counter=p__Proteobacteria--2:capture_species_counter=s__Acidovorax delafieldii--1||s__Halotalea alkalilenta_A--1:evalue_avg=1.6785e-22:evalue_max=3.15e-22:evalue_min=2.07e-23:evalue_std=2.0810152570320094e-22:evalue_sum=3.357e-22:gapopen_avg=0.0:gapopen_max=0.0:gapopen_min=0.0:gapopen_std=0.0:gapopen_sum=0.0:gtdb_class_counter=:gtdb_domain_counter=:gtdb_family_counter=:gtdb_genus_counter=:gtdb_order_counter=:gtdb_phylum_counter=:gtdb_species_counter=:heptad_counter=MCP-40H--2:lbd_counter=:length_avg=45.5:length_max=46.0:length_min=45.0:length_std=0.7071067811865476:length_sum=91.0:mismatch_avg=1.0:mismatch_max=1.0:mismatch_min=1.0:mismatch_std=0.0:mismatch_sum=2.0:name=N179777:qcovhsp_avg=96.8:qcovhsp_max=97.8:qcovhsp_min=95.8:qcovhsp_std=1.4142135623730951:qcovhsp_sum=193.6:qend_avg=46.5:qend_max=48.0:qend_min=45.0:qend_std=2.1213203435596424:qend_sum=93.0:qstart_avg=2.0:qstart_max=3.0:qstart_min=1.0:qstart_std=1.4142135623730951:qstart_sum=4.0:ref_name_counter=GB_GCA_018240265.1_protein.faa_JAFEGC010000038.1_17@PF00015_full_PFAM.456.526--2:scovhsp_avg=65.0:scovhsp_max=65.7:scovhsp_min=64.3:scovhsp_std=0.9899494936611706:scovhsp_sum=130.0:send_avg=63.5:send_max=64.0:send_min=63.0:send_std=0.7071067811865476:send_sum=127.0:sstart_avg=19.0:sstart_max=20.0:sstart_min=18.0:sstart_std=1.4142135623730951:sstart_sum=38.0],(db6b9ebb-95f0-4305-9edc-a7b1ba4bf47b_5@MCPsignal.203.247:5e-09[&&NHX:Sample=rhiztom2:Type=capture:besthit=95.5:bitscore=76.6:capture_class=c__Gammaproteobacteria:capture_domain=d__Bacteria:capture_family=f__Burkholderiaceae:capture_genus=g__Ralstonia:capture_order=o__Burkholderiales:capture_phylum=p__Proteobacteria:capture_species=s__Ralstonia sp016429285:evalue=1.95e-20:gapopen=0.0:heptad=MCP-40H:length=44.0:mismatch=2.0:qcovhsp=100.0:qend=44.0:qstart=1.0:ref_name=GB_GCA_018240265.1_protein.faa_JAFEGC010000038.1_17@PF00015_full_PFAM.456.526:scovhsp=62.9:send=63.0:sstart=20.0],(GB_GCA_014377055.1_protein.faa_JACMQJ010000274.1_6@PF00015_full_PFAM.165.442:0.18156[&&NHX:Type=GTDB:gtdb_class=c__Sericytochromatia:gtdb_domain=d__Bacteria:gtdb_family=f__JACMQJ01:gtdb_genus=g__JACMQJ01:gtdb_order=o__UBA7694:gtdb_phylum=p__Cyanobacteria:gtdb_species=s__JACMQJ01 sp014377055:heptad=MCP-44H:species=d__Bacteria_p__Cyanobacteria_c__Sericytochromatia_o__UBA7694_f__JACMQJ01_g__JACMQJ01_s__JACMQJ01 sp014377055],GB_GCA_004211595.1_protein.faa_SEDO01000008.1_107@PF00015_full_PFAM.46.225:0.097738[&&NHX:Type=GTDB:gtdb_class=c__Bacteroidia:gtdb_domain=d__Bacteria:gtdb_family=f__Sphingobacteriaceae:gtdb_genus=g__Pedobacter:gtdb_order=o__Sphingobacteriales:gtdb_phylum=p__Bacteroidota:gtdb_species=s__Pedobacter sp004211595:heptad=MCP-44H:species=d__Bacteria_p__Bacteroidota_c__Bacteroidia_o__Sphingobacteriales_f__Sphingobacteriaceae_g__Pedobacter_s__Pedobacter sp004211595])1:1.08322[&&NHX:Sample_counter=:Type_counter=GTDB--2:capture_class_counter=:capture_domain_counter=:capture_family_counter=:capture_genus_counter=:capture_order_counter=:capture_phylum_counter=:capture_species_counter=:evoltype=D:gtdb_class_counter=c__Bacteroidia--1||c__Sericytochromatia--1:gtdb_domain_counter=d__Bacteria--2:gtdb_family_counter=f__JACMQJ01--1||f__Sphingobacteriaceae--1:gtdb_genus_counter=g__JACMQJ01--1||g__Pedobacter--1:gtdb_order_counter=o__Sphingobacteriales--1||o__UBA7694--1:gtdb_phylum_counter=p__Bacteroidota--1||p__Cyanobacteria--1:gtdb_species_counter=s__JACMQJ01 sp014377055--1||s__Pedobacter sp004211595--1:heptad_counter=MCP-44H--2:lbd_counter=:lca=d__Bacteria:lca_tree=d__Bacteria:name=N179781:ref_name_counter=])0.82:0.0414635[&&NHX:Sample_counter=rhiztom2--1:Type_counter=GTDB--2||capture--1:besthit_avg=95.5:besthit_max=95.5:besthit_min=95.5:besthit_std=0:besthit_sum=95.5:bitscore_avg=76.6:bitscore_max=76.6:bitscore_min=76.6:bitscore_std=0:bitscore_sum=76.6:capture_class_counter=c__Gammaproteobacteria--1:capture_domain_counter=d__Bacteria--1:capture_family_counter=f__Burkholderiaceae--1:capture_genus_counter=g__Ralstonia--1:capture_order_counter=o__Burkholderiales--1:capture_phylum_counter=p__Proteobacteria--1:capture_species_counter=s__Ralstonia sp016429285--1:evalue_avg=1.95e-20:evalue_max=1.95e-20:evalue_min=1.95e-20:evalue_std=0:evalue_sum=1.95e-20:gapopen_avg=0.0:gapopen_max=0.0:gapopen_min=0.0:gapopen_std=0:gapopen_sum=0.0:gtdb_class_counter=c__Bacteroidia--1||c__Sericytochromatia--1:gtdb_domain_counter=d__Bacteria--2:gtdb_family_counter=f__JACMQJ01--1||f__Sphingobacteriaceae--1:gtdb_genus_counter=g__JACMQJ01--1||g__Pedobacter--1:gtdb_order_counter=o__Sphingobacteriales--1||o__UBA7694--1:gtdb_phylum_counter=p__Bacteroidota--1||p__Cyanobacteria--1:gtdb_species_counter=s__JACMQJ01 sp014377055--1||s__Pedobacter sp004211595--1:heptad_counter=MCP-40H--1||MCP-44H--2:lbd_counter=:lca_tree=d__Bacteria:length_avg=44.0:length_max=44.0:length_min=44.0:length_std=0:length_sum=44.0:mismatch_avg=2.0:mismatch_max=2.0:mismatch_min=2.0:mismatch_std=0:mismatch_sum=2.0:name=N179782:qcovhsp_avg=100.0:qcovhsp_max=100.0:qcovhsp_min=100.0:qcovhsp_std=0:qcovhsp_sum=100.0:qend_avg=44.0:qend_max=44.0:qend_min=44.0:qend_std=0:qend_sum=44.0:qstart_avg=1.0:qstart_max=1.0:qstart_min=1.0:qstart_std=0:qstart_sum=1.0:ref_name_counter=GB_GCA_018240265.1_protein.faa_JAFEGC010000038.1_17@PF00015_full_PFAM.456.526--1:scovhsp_avg=62.9:scovhsp_max=62.9:scovhsp_min=62.9:scovhsp_std=0:scovhsp_sum=62.9:send_avg=63.0:send_max=63.0:send_min=63.0:send_std=0:send_sum=63.0:sstart_avg=20.0:sstart_max=20.0:sstart_min=20.0:sstart_std=0:sstart_sum=20.0])0.599:0.0441903[&&NHX:Sample_counter=rhiztom1--1||rhiztom2--1||rhiztom3--1:Type_counter=GTDB--2||capture--3:besthit_avg=97.03333333333335:besthit_max=97.8:besthit_min=95.5:besthit_std=1.3279056191361376:besthit_sum=291.1:bitscore_avg=80.73333333333333:bitscore_max=84.3:bitscore_min=76.6:bitscore_std=3.881151032017866:bitscore_sum=242.2:capture_class_counter=c__Gammaproteobacteria--3:capture_domain_counter=d__Bacteria--3:capture_family_counter=f__Burkholderiaceae--2||f__Halomonadaceae--1:capture_genus_counter=g__Acidovorax--1||g__Halotalea--1||g__Ralstonia--1:capture_order_counter=o__Burkholderiales--2||o__Pseudomonadales--1:capture_phylum_counter=p__Proteobacteria--3:capture_species_counter=s__Acidovorax delafieldii--1||s__Halotalea alkalilenta_A--1||s__Ralstonia sp016429285--1:evalue_avg=6.6119e-21:evalue_max=1.95e-20:evalue_min=2.07e-23:evalue_std=1.1162391962747053e-20:evalue_sum=1.98357e-20:gapopen_avg=0.0:gapopen_max=0.0:gapopen_min=0.0:gapopen_std=0.0:gapopen_sum=0.0:gtdb_class_counter=c__Bacteroidia--1||c__Sericytochromatia--1:gtdb_domain_counter=d__Bacteria--2:gtdb_family_counter=f__JACMQJ01--1||f__Sphingobacteriaceae--1:gtdb_genus_counter=g__JACMQJ01--1||g__Pedobacter--1:gtdb_order_counter=o__Sphingobacteriales--1||o__UBA7694--1:gtdb_phylum_counter=p__Bacteroidota--1||p__Cyanobacteria--1:gtdb_species_counter=s__JACMQJ01 sp014377055--1||s__Pedobacter sp004211595--1:heptad_counter=MCP-40H--3||MCP-44H--2:lbd_counter=:lca_tree=d__Bacteria:length_avg=45.0:length_max=46.0:length_min=44.0:length_std=1.0:length_sum=135.0:mismatch_avg=1.3333333333333333:mismatch_max=2.0:mismatch_min=1.0:mismatch_std=0.5773502691896257:mismatch_sum=4.0:name=N179783:qcovhsp_avg=97.86666666666667:qcovhsp_max=100.0:qcovhsp_min=95.8:qcovhsp_std=2.100793500878499:qcovhsp_sum=293.6:qend_avg=45.666666666666664:qend_max=48.0:qend_min=44.0:qend_std=2.0816659994661326:qend_sum=137.0:qstart_avg=1.6666666666666667:qstart_max=3.0:qstart_min=1.0:qstart_std=1.1547005383792517:qstart_sum=5.0:ref_name_counter=GB_GCA_018240265.1_protein.faa_JAFEGC010000038.1_17@PF00015_full_PFAM.456.526--3:scovhsp_avg=64.3:scovhsp_max=65.7:scovhsp_min=62.9:scovhsp_std=1.4000000000000021:scovhsp_sum=192.89999999999998:send_avg=63.333333333333336:send_max=64.0:send_min=63.0:send_std=0.5773502691896258:send_sum=190.0:sstart_avg=19.333333333333332:sstart_max=20.0:sstart_min=18.0:sstart_std=1.1547005383792515:sstart_sum=58.0],(((605cd0ac-c3e5-57f1-b097-0f95ba0ca0f5_2@MCPsignal.32.74:5e-09[&&NHX:Sample=rhiztom3:Type=capture:besthit=97.5:bitscore=73.2:capture_class=c__Acidobacteriae:capture_domain=d__Bacteria:capture_family=f__Bryobacteraceae:capture_genus=g__JACMLA01:capture_order=o__Bryobacterales:capture_phylum=p__Acidobacteriota:capture_species=s__JACMLA01 sp014379815:evalue=4.23e-19:gapopen=0.0:heptad=MCP-40H:length=40.0:mismatch=1.0:qcovhsp=95.2:qend=42.0:qstart=3.0:ref_name=GB_GCA_018240265.1_protein.faa_JAFEGC010000038.1_17@PF00015_full_PFAM.456.526:scovhsp=57.1:send=63.0:sstart=24.0],RS_GCF_900112485.1_protein.faa_NZ_FOMG01000021.1_44@PF00015_full_PFAM.464.682:0.579297[&&NHX:Type=GTDB:gtdb_class=c__Clostridia:gtdb_domain=d__Bacteria:gtdb_family=f__Clostridiaceae:gtdb_genus=g__Clostridium:gtdb_order=o__Clostridiales:gtdb_phylum=p__Firmicutes_A:gtdb_species=s__Clostridium uliginosum:heptad=MCP-44H:species=d__Bacteria_p__Firmicutes_A_c__Clostridia_o__Clostridiales_f__Clostridiaceae_g__Clostridium_s__Clostridium uliginosum])0:5e-09[&&NHX:Sample_counter=rhiztom3--1:Type_counter=GTDB--1||capture--1:besthit_avg=97.5:besthit_max=97.5:besthit_min=97.5:besthit_std=0:besthit_sum=97.5:bitscore_avg=73.2:bitscore_max=73.2:bitscore_min=73.2:bitscore_std=0:bitscore_sum=73.2:capture_class_counter=c__Acidobacteriae--1:capture_domain_counter=d__Bacteria--1:capture_family_counter=f__Bryobacteraceae--1:capture_genus_counter=g__JACMLA01--1:capture_order_counter=o__Bryobacterales--1:capture_phylum_counter=p__Acidobacteriota--1:capture_species_counter=s__JACMLA01 sp014379815--1:evalue_avg=4.23e-19:evalue_max=4.23e-19:evalue_min=4.23e-19:evalue_std=0:evalue_sum=4.23e-19:gapopen_avg=0.0:gapopen_max=0.0:gapopen_min=0.0:gapopen_std=0:gapopen_sum=0.0:gtdb_class_counter=c__Clostridia--1:gtdb_domain_counter=d__Bacteria--1:gtdb_family_counter=f__Clostridiaceae--1:gtdb_genus_counter=g__Clostridium--1:gtdb_order_counter=o__Clostridiales--1:gtdb_phylum_counter=p__Firmicutes_A--1:gtdb_species_counter=s__Clostridium uliginosum--1:heptad_counter=MCP-40H--1||MCP-44H--1:lbd_counter=:lca_tree=s__Clostridium uliginosum:length_avg=40.0:length_max=40.0:length_min=40.0:length_std=0:length_sum=40.0:mismatch_avg=1.0:mismatch_max=1.0:mismatch_min=1.0:mismatch_std=0:mismatch_sum=1.0:name=N179786:qcovhsp_avg=95.2:qcovhsp_max=95.2:qcovhsp_min=95.2:qcovhsp_std=0:qcovhsp_sum=95.2:qend_avg=42.0:qend_max=42.0:qend_min=42.0:qend_std=0:qend_sum=42.0:qstart_avg=3.0:qstart_max=3.0:qstart_min=3.0:qstart_std=0:qstart_sum=3.0:ref_name_counter=GB_GCA_018240265.1_protein.faa_JAFEGC010000038.1_17@PF00015_full_PFAM.456.526--1:scovhsp_avg=57.1:scovhsp_max=57.1:scovhsp_min=57.1:scovhsp_std=0:scovhsp_sum=57.1:send_avg=63.0:send_max=63.0:send_min=63.0:send_std=0:send_sum=63.0:sstart_avg=24.0:sstart_max=24.0:sstart_min=24.0:sstart_std=0:sstart_sum=24.0],f6b23e6f-1a14-4216-b2be-94dc42607d95_1@MCPsignal.21.63:0.0499443[&&NHX:Sample=rhiztom3:Type=capture:besthit=95.0:bitscore=70.9:capture_class=c__Gammaproteobacteria:capture_domain=d__Bacteria:capture_family=f__Burkholderiaceae:capture_genus=g__Ralstonia:capture_order=o__Burkholderiales:capture_phylum=p__Proteobacteria:capture_species=s__Ralstonia sp016429285:evalue=3.48e-18:gapopen=0.0:heptad=MCP-44H:length=40.0:mismatch=2.0:qcovhsp=95.2:qend=42.0:qstart=3.0:ref_name=GB_GCA_018240265.1_protein.faa_JAFEGC010000038.1_17@PF00015_full_PFAM.456.526:scovhsp=57.1:send=63.0:sstart=24.0])0:5e-09[&&NHX:Sample_counter=rhiztom3--2:Type_counter=GTDB--1||capture--2:besthit_avg=96.25:besthit_max=97.5:besthit_min=95.0:besthit_std=1.7677669529663689:besthit_sum=192.5:bitscore_avg=72.05000000000001:bitscore_max=73.2:bitscore_min=70.9:bitscore_std=1.6263455967290572:bitscore_sum=144.10000000000002:capture_class_counter=c__Acidobacteriae--1||c__Gammaproteobacteria--1:capture_domain_counter=d__Bacteria--2:capture_family_counter=f__Bryobacteraceae--1||f__Burkholderiaceae--1:capture_genus_counter=g__JACMLA01--1||g__Ralstonia--1:capture_order_counter=o__Bryobacterales--1||o__Burkholderiales--1:capture_phylum_counter=p__Acidobacteriota--1||p__Proteobacteria--1:capture_species_counter=s__JACMLA01 sp014379815--1||s__Ralstonia sp016429285--1:evalue_avg=1.9515e-18:evalue_max=3.48e-18:evalue_min=4.23e-19:evalue_std=2.161625430087276e-18:evalue_sum=3.903e-18:gapopen_avg=0.0:gapopen_max=0.0:gapopen_min=0.0:gapopen_std=0.0:gapopen_sum=0.0:gtdb_class_counter=c__Clostridia--1:gtdb_domain_counter=d__Bacteria--1:gtdb_family_counter=f__Clostridiaceae--1:gtdb_genus_counter=g__Clostridium--1:gtdb_order_counter=o__Clostridiales--1:gtdb_phylum_counter=p__Firmicutes_A--1:gtdb_species_counter=s__Clostridium uliginosum--1:heptad_counter=MCP-40H--1||MCP-44H--2:lbd_counter=:lca_tree=s__Clostridium uliginosum:length_avg=40.0:length_max=40.0:length_min=40.0:length_std=0.0:length_sum=80.0:mismatch_avg=1.5:mismatch_max=2.0:mismatch_min=1.0:mismatch_std=0.7071067811865476:mismatch_sum=3.0:name=N179788:qcovhsp_avg=95.2:qcovhsp_max=95.2:qcovhsp_min=95.2:qcovhsp_std=0.0:qcovhsp_sum=190.4:qend_avg=42.0:qend_max=42.0:qend_min=42.0:qend_std=0.0:qend_sum=84.0:qstart_avg=3.0:qstart_max=3.0:qstart_min=3.0:qstart_std=0.0:qstart_sum=6.0:ref_name_counter=GB_GCA_018240265.1_protein.faa_JAFEGC010000038.1_17@PF00015_full_PFAM.456.526--2:scovhsp_avg=57.1:scovhsp_max=57.1:scovhsp_min=57.1:scovhsp_std=0.0:scovhsp_sum=114.2:send_avg=63.0:send_max=63.0:send_min=63.0:send_std=0.0:send_sum=126.0:sstart_avg=24.0:sstart_max=24.0:sstart_min=24.0:sstart_std=0.0:sstart_sum=48.0],RS_GCF_900111985.1_protein.faa_NZ_FOKI01000006.1_47@PF00015_full_PFAM.463.672:0.4571[&&NHX:Type=GTDB:gtdb_class=c__Clostridia:gtdb_domain=d__Bacteria:gtdb_family=f__Clostridiaceae:gtdb_genus=g__Clostridium_Z:gtdb_order=o__Clostridiales:gtdb_phylum=p__Firmicutes_A:gtdb_species=s__Clostridium_Z frigidicarnis:heptad=MCP-44H:species=d__Bacteria_p__Firmicutes_A_c__Clostridia_o__Clostridiales_f__Clostridiaceae_g__Clostridium_Z_s__Clostridium_Z frigidicarnis])0.961:0.277259[&&NHX:Sample_counter=rhiztom3--2:Type_counter=GTDB--2||capture--2:besthit_avg=96.25:besthit_max=97.5:besthit_min=95.0:besthit_std=1.7677669529663689:besthit_sum=192.5:bitscore_avg=72.05000000000001:bitscore_max=73.2:bitscore_min=70.9:bitscore_std=1.6263455967290572:bitscore_sum=144.10000000000002:capture_class_counter=c__Acidobacteriae--1||c__Gammaproteobacteria--1:capture_domain_counter=d__Bacteria--2:capture_family_counter=f__Bryobacteraceae--1||f__Burkholderiaceae--1:capture_genus_counter=g__JACMLA01--1||g__Ralstonia--1:capture_order_counter=o__Bryobacterales--1||o__Burkholderiales--1:capture_phylum_counter=p__Acidobacteriota--1||p__Proteobacteria--1:capture_species_counter=s__JACMLA01 sp014379815--1||s__Ralstonia sp016429285--1:evalue_avg=1.9515e-18:evalue_max=3.48e-18:evalue_min=4.23e-19:evalue_std=2.161625430087276e-18:evalue_sum=3.903e-18:gapopen_avg=0.0:gapopen_max=0.0:gapopen_min=0.0:gapopen_std=0.0:gapopen_sum=0.0:gtdb_class_counter=c__Clostridia--2:gtdb_domain_counter=d__Bacteria--2:gtdb_family_counter=f__Clostridiaceae--2:gtdb_genus_counter=g__Clostridium--1||g__Clostridium_Z--1:gtdb_order_counter=o__Clostridiales--2:gtdb_phylum_counter=p__Firmicutes_A--2:gtdb_species_counter=s__Clostridium uliginosum--1||s__Clostridium_Z frigidicarnis--1:heptad_counter=MCP-40H--1||MCP-44H--3:lbd_counter=:lca_tree=f__Clostridiaceae:length_avg=40.0:length_max=40.0:length_min=40.0:length_std=0.0:length_sum=80.0:mismatch_avg=1.5:mismatch_max=2.0:mismatch_min=1.0:mismatch_std=0.7071067811865476:mismatch_sum=3.0:name=N179790:qcovhsp_avg=95.2:qcovhsp_max=95.2:qcovhsp_min=95.2:qcovhsp_std=0.0:qcovhsp_sum=190.4:qend_avg=42.0:qend_max=42.0:qend_min=42.0:qend_std=0.0:qend_sum=84.0:qstart_avg=3.0:qstart_max=3.0:qstart_min=3.0:qstart_std=0.0:qstart_sum=6.0:ref_name_counter=GB_GCA_018240265.1_protein.faa_JAFEGC010000038.1_17@PF00015_full_PFAM.456.526--2:scovhsp_avg=57.1:scovhsp_max=57.1:scovhsp_min=57.1:scovhsp_std=0.0:scovhsp_sum=114.2:send_avg=63.0:send_max=63.0:send_min=63.0:send_std=0.0:send_sum=126.0:sstart_avg=24.0:sstart_max=24.0:sstart_min=24.0:sstart_std=0.0:sstart_sum=48.0])0.777:0.126007[&&NHX:Sample_counter=rhiztom1--1||rhiztom2--1||rhiztom3--3:Type_counter=GTDB--4||capture--5:besthit_avg=96.72:besthit_max=97.8:besthit_min=95.0:besthit_std=1.3590437814875564:besthit_sum=483.6:bitscore_avg=77.26:bitscore_max=84.3:bitscore_min=70.9:bitscore_std=5.550945865345829:bitscore_sum=386.3:capture_class_counter=c__Acidobacteriae--1||c__Gammaproteobacteria--4:capture_domain_counter=d__Bacteria--5:capture_family_counter=f__Bryobacteraceae--1||f__Burkholderiaceae--3||f__Halomonadaceae--1:capture_genus_counter=g__Acidovorax--1||g__Halotalea--1||g__JACMLA01--1||g__Ralstonia--2:capture_order_counter=o__Bryobacterales--1||o__Burkholderiales--3||o__Pseudomonadales--1:capture_phylum_counter=p__Acidobacteriota--1||p__Proteobacteria--4:capture_species_counter=s__Acidovorax delafieldii--1||s__Halotalea alkalilenta_A--1||s__JACMLA01 sp014379815--1||s__Ralstonia sp016429285--2:evalue_avg=7.8456714e-19:evalue_max=3.48e-18:evalue_min=2.07e-23:evalue_std=1.5175623021654327e-18:evalue_sum=3.9228357e-18:gapopen_avg=0.0:gapopen_max=0.0:gapopen_min=0.0:gapopen_std=0.0:gapopen_sum=0.0:gtdb_class_counter=c__Bacteroidia--1||c__Clostridia--2||c__Sericytochromatia--1:gtdb_domain_counter=d__Bacteria--4:gtdb_family_counter=f__Clostridiaceae--2||f__JACMQJ01--1||f__Sphingobacteriaceae--1:gtdb_genus_counter=g__Clostridium--1||g__Clostridium_Z--1||g__JACMQJ01--1||g__Pedobacter--1:gtdb_order_counter=o__Clostridiales--2||o__Sphingobacteriales--1||o__UBA7694--1:gtdb_phylum_counter=p__Bacteroidota--1||p__Cyanobacteria--1||p__Firmicutes_A--2:gtdb_species_counter=s__Clostridium uliginosum--1||s__Clostridium_Z frigidicarnis--1||s__JACMQJ01 sp014377055--1||s__Pedobacter sp004211595--1:heptad_counter=MCP-40H--4||MCP-44H--5:lbd_counter=:lca_tree=d__Bacteria:length_avg=43.0:length_max=46.0:length_min=40.0:length_std=2.8284271247461903:length_sum=215.0:mismatch_avg=1.4:mismatch_max=2.0:mismatch_min=1.0:mismatch_std=0.5477225575051661:mismatch_sum=7.0:name=N179791:qcovhsp_avg=96.8:qcovhsp_max=100.0:qcovhsp_min=95.2:qcovhsp_std=2.083266665599965:qcovhsp_sum=484.0:qend_avg=44.2:qend_max=48.0:qend_min=42.0:qend_std=2.4899799195977463:qend_sum=221.0:qstart_avg=2.2:qstart_max=3.0:qstart_min=1.0:qstart_std=1.0954451150103321:qstart_sum=11.0:ref_name_counter=GB_GCA_018240265.1_protein.faa_JAFEGC010000038.1_17@PF00015_full_PFAM.456.526--5:scovhsp_avg=61.419999999999995:scovhsp_max=65.7:scovhsp_min=57.1:scovhsp_std=4.0659562220958545:scovhsp_sum=307.09999999999997:send_avg=63.2:send_max=64.0:send_min=63.0:send_std=0.4472135954999579:send_sum=316.0:sstart_avg=21.2:sstart_max=24.0:sstart_min=18.0:sstart_std=2.6832815729997477:sstart_sum=106.0],(9d07b774-5766-462c-bb3e-c8dddf128ead_5@MCPsignal.24.66:5e-09[&&NHX:Sample=rhiztom3:Type=capture:besthit=95.2:bitscore=73.9:capture_class=c__Gammaproteobacteria:capture_domain=d__Bacteria:capture_family=f__Steroidobacteraceae:capture_genus=g__CADEFQ01:capture_order=o__Steroidobacterales:capture_phylum=p__Proteobacteria:capture_species=s__CADEFQ01 sp902826575:evalue=2.09e-19:gapopen=0.0:heptad=MCP-40H:length=42.0:mismatch=2.0:qcovhsp=100.0:qend=42.0:qstart=1.0:ref_name=GB_GCA_018240265.1_protein.faa_JAFEGC010000038.1_17@PF00015_full_PFAM.456.526:scovhsp=60.0:send=66.0:sstart=25.0],GB_GCA_002452745.1_protein.faa_DKFC01000071.1_23@PF00015_full_PFAM.142.344:0.959676[&&NHX:Type=GTDB:gtdb_class=c__Clostridia:gtdb_domain=d__Bacteria:gtdb_family=f__Acidaminobacteraceae:gtdb_genus=g__Fusibacter_A:gtdb_order=o__Peptostreptococcales:gtdb_phylum=p__Firmicutes_A:gtdb_species=s__Fusibacter_A sp002452745:heptad=MCP-44H:species=d__Bacteria_p__Firmicutes_A_c__Clostridia_o__Peptostreptococcales_f__Acidaminobacteraceae_g__Fusibacter_A_s__Fusibacter_A sp002452745])0.818:0.0757342[&&NHX:Sample_counter=rhiztom3--1:Type_counter=GTDB--1||capture--1:besthit_avg=95.2:besthit_max=95.2:besthit_min=95.2:besthit_std=0:besthit_sum=95.2:bitscore_avg=73.9:bitscore_max=73.9:bitscore_min=73.9:bitscore_std=0:bitscore_sum=73.9:capture_class_counter=c__Gammaproteobacteria--1:capture_domain_counter=d__Bacteria--1:capture_family_counter=f__Steroidobacteraceae--1:capture_genus_counter=g__CADEFQ01--1:capture_order_counter=o__Steroidobacterales--1:capture_phylum_counter=p__Proteobacteria--1:capture_species_counter=s__CADEFQ01 sp902826575--1:evalue_avg=2.09e-19:evalue_max=2.09e-19:evalue_min=2.09e-19:evalue_std=0:evalue_sum=2.09e-19:gapopen_avg=0.0:gapopen_max=0.0:gapopen_min=0.0:gapopen_std=0:gapopen_sum=0.0:gtdb_class_counter=c__Clostridia--1:gtdb_domain_counter=d__Bacteria--1:gtdb_family_counter=f__Acidaminobacteraceae--1:gtdb_genus_counter=g__Fusibacter_A--1:gtdb_order_counter=o__Peptostreptococcales--1:gtdb_phylum_counter=p__Firmicutes_A--1:gtdb_species_counter=s__Fusibacter_A sp002452745--1:heptad_counter=MCP-40H--1||MCP-44H--1:lbd_counter=:lca_tree=s__Fusibacter_A sp002452745:length_avg=42.0:length_max=42.0:length_min=42.0:length_std=0:length_sum=42.0:mismatch_avg=2.0:mismatch_max=2.0:mismatch_min=2.0:mismatch_std=0:mismatch_sum=2.0:name=N179794:qcovhsp_avg=100.0:qcovhsp_max=100.0:qcovhsp_min=100.0:qcovhsp_std=0:qcovhsp_sum=100.0:qend_avg=42.0:qend_max=42.0:qend_min=42.0:qend_std=0:qend_sum=42.0:qstart_avg=1.0:qstart_max=1.0:qstart_min=1.0:qstart_std=0:qstart_sum=1.0:ref_name_counter=GB_GCA_018240265.1_protein.faa_JAFEGC010000038.1_17@PF00015_full_PFAM.456.526--1:scovhsp_avg=60.0:scovhsp_max=60.0:scovhsp_min=60.0:scovhsp_std=0:scovhsp_sum=60.0:send_avg=66.0:send_max=66.0:send_min=66.0:send_std=0:send_sum=66.0:sstart_avg=25.0:sstart_max=25.0:sstart_min=25.0:sstart_std=0:sstart_sum=25.0])0.713:0.0584527[&&NHX:Sample_counter=rhiztom1--1||rhiztom2--1||rhiztom3--4:Type_counter=GTDB--5||capture--6:besthit_avg=96.46666666666665:besthit_max=97.8:besthit_min=95.0:besthit_std=1.3647954669717592:besthit_sum=578.8:bitscore_avg=76.7:bitscore_max=84.3:bitscore_min=70.9:bitscore_std=5.150922247520337:bitscore_sum=460.2:capture_class_counter=c__Acidobacteriae--1||c__Gammaproteobacteria--5:capture_domain_counter=d__Bacteria--6:capture_family_counter=f__Bryobacteraceae--1||f__Burkholderiaceae--3||f__Halomonadaceae--1||f__Steroidobacteraceae--1:capture_genus_counter=g__Acidovorax--1||g__CADEFQ01--1||g__Halotalea--1||g__JACMLA01--1||g__Ralstonia--2:capture_order_counter=o__Bryobacterales--1||o__Burkholderiales--3||o__Pseudomonadales--1||o__Steroidobacterales--1:capture_phylum_counter=p__Acidobacteriota--1||p__Proteobacteria--5:capture_species_counter=s__Acidovorax delafieldii--1||s__CADEFQ01 sp902826575--1||s__Halotalea alkalilenta_A--1||s__JACMLA01 sp014379815--1||s__Ralstonia sp016429285--2:evalue_avg=6.886392833333334e-19:evalue_max=3.48e-18:evalue_min=2.07e-23:evalue_std=1.3775373660525082e-18:evalue_sum=4.1318357e-18:gapopen_avg=0.0:gapopen_max=0.0:gapopen_min=0.0:gapopen_std=0.0:gapopen_sum=0.0:gtdb_class_counter=c__Bacteroidia--1||c__Clostridia--3||c__Sericytochromatia--1:gtdb_domain_counter=d__Bacteria--5:gtdb_family_counter=f__Acidaminobacteraceae--1||f__Clostridiaceae--2||f__JACMQJ01--1||f__Sphingobacteriaceae--1:gtdb_genus_counter=g__Clostridium--1||g__Clostridium_Z--1||g__Fusibacter_A--1||g__JACMQJ01--1||g__Pedobacter--1:gtdb_order_counter=o__Clostridiales--2||o__Peptostreptococcales--1||o__Sphingobacteriales--1||o__UBA7694--1:gtdb_phylum_counter=p__Bacteroidota--1||p__Cyanobacteria--1||p__Firmicutes_A--3:gtdb_species_counter=s__Clostridium uliginosum--1||s__Clostridium_Z frigidicarnis--1||s__Fusibacter_A sp002452745--1||s__JACMQJ01 sp014377055--1||s__Pedobacter sp004211595--1:heptad_counter=MCP-40H--5||MCP-44H--6:lbd_counter=:lca_tree=d__Bacteria:length_avg=42.833333333333336:length_max=46.0:length_min=40.0:length_std=2.562550812504343:length_sum=257.0:mismatch_avg=1.5:mismatch_max=2.0:mismatch_min=1.0:mismatch_std=0.5477225575051661:mismatch_sum=9.0:name=N179795:qcovhsp_avg=97.33333333333333:qcovhsp_max=100.0:qcovhsp_min=95.2:qcovhsp_std=2.275668399979809:qcovhsp_sum=584.0:qend_avg=43.833333333333336:qend_max=48.0:qend_min=42.0:qend_std=2.401388487243717:qend_sum=263.0:qstart_avg=2.0:qstart_max=3.0:qstart_min=1.0:qstart_std=1.0954451150103321:qstart_sum=12.0:ref_name_counter=GB_GCA_018240265.1_protein.faa_JAFEGC010000038.1_17@PF00015_full_PFAM.456.526--6:scovhsp_avg=61.18333333333334:scovhsp_max=65.7:scovhsp_min=57.1:scovhsp_std=3.682616823220502:scovhsp_sum=367.1:send_avg=63.666666666666664:send_max=66.0:send_min=63.0:send_std=1.2110601416389966:send_sum=382.0:sstart_avg=21.833333333333332:sstart_max=25.0:sstart_min=18.0:sstart_std=2.8577380332470415:sstart_sum=131.0])0:7e-09[&&NHX:Sample_counter=rhizpot2--1||rhiztom1--3||rhiztom2--1||rhiztom3--7:Type_counter=GTDB--6||capture--12:besthit_avg=96.60833333333333:besthit_max=97.8:besthit_min=91.7:besthit_std=1.9114289435028964:besthit_sum=1159.3:bitscore_avg=78.71666666666667:bitscore_max=84.7:bitscore_min=70.9:bitscore_std=5.514581222595789:bitscore_sum=944.6:capture_class_counter=c__Acidobacteriae--1||c__Alphaproteobacteria--1||c__Gammaproteobacteria--9||c__Halobacteria--1:capture_domain_counter=d__Archaea--1||d__Bacteria--11:capture_family_counter=f__Bryobacteraceae--1||f__Burkholderiaceae--5||f__Enterobacteriaceae--2||f__Haloarculaceae--1||f__Halomonadaceae--1||f__Sphingomonadaceae--1||f__Steroidobacteraceae--1:capture_genus_counter=g__Acidovorax--1||g__CADEFQ01--1||g__Halorientalis--1||g__Halotalea--1||g__JACMLA01--1||g__Kosakonia--2||g__Ralstonia--3||g__Rhodoferax--1||g__Sphingomonas--1:capture_order_counter=o__Bryobacterales--1||o__Burkholderiales--5||o__Enterobacterales--2||o__Halobacteriales--1||o__Pseudomonadales--1||o__Sphingomonadales--1||o__Steroidobacterales--1:capture_phylum_counter=p__Acidobacteriota--1||p__Halobacteriota--1||p__Proteobacteria--10:capture_species_counter=s__Acidovorax delafieldii--1||s__CADEFQ01 sp902826575--1||s__Halorientalis sp005049285--1||s__Halotalea alkalilenta_A--1||s__JACMLA01 sp014379815--1||s__Kosakonia sp002886105--2||s__Ralstonia sp003851545--1||s__Ralstonia sp016429285--2||s__Rhodoferax sp002943465--1||s__Sphingomonas kyeonggiensis_A--1:evalue_avg=5.321983833333333e-19:evalue_max=3.48e-18:evalue_min=1.33e-23:evalue_std=1.1244418530799988e-18:evalue_sum=6.3863806e-18:gapopen_avg=0.16666666666666666:gapopen_max=2.0:gapopen_min=0.0:gapopen_std=0.5773502691896257:gapopen_sum=2.0:gtdb_class_counter=c__Bacteroidia--1||c__Clostridia--3||c__J088--1||c__Sericytochromatia--1:gtdb_domain_counter=d__Bacteria--6:gtdb_family_counter=f__Acidaminobacteraceae--1||f__Clostridiaceae--2||f__J088--1||f__JACMQJ01--1||f__Sphingobacteriaceae--1:gtdb_genus_counter=g__Clostridium--1||g__Clostridium_Z--1||g__Fusibacter_A--1||g__J088--1||g__JACMQJ01--1||g__Pedobacter--1:gtdb_order_counter=o__Clostridiales--2||o__J088--1||o__Peptostreptococcales--1||o__Sphingobacteriales--1||o__UBA7694--1:gtdb_phylum_counter=p__Bacteroidota--1||p__Cyanobacteria--1||p__Firmicutes_A--3||p__J088--1:gtdb_species_counter=s__Clostridium uliginosum--1||s__Clostridium_Z frigidicarnis--1||s__Fusibacter_A sp002452745--1||s__J088 sp003695505--1||s__JACMQJ01 sp014377055--1||s__Pedobacter sp004211595--1:heptad_counter=MCP-28H--1||MCP-40H--10||MCP-44H--6||MCP-58H--1:lbd_counter=:lca_tree=d__Bacteria:length_avg=44.083333333333336:length_max=48.0:length_min=40.0:length_std=2.678477631835372:length_sum=529.0:mismatch_avg=1.25:mismatch_max=2.0:mismatch_min=1.0:mismatch_std=0.45226701686664544:mismatch_sum=15.0:name=N179796:qcovhsp_avg=98.49166666666667:qcovhsp_max=100.0:qcovhsp_min=95.2:qcovhsp_std=2.0375824950765606:qcovhsp_sum=1181.9:qend_avg=44.583333333333336:qend_max=48.0:qend_min=41.0:qend_std=2.391588796113782:qend_sum=535.0:qstart_avg=1.5833333333333333:qstart_max=3.0:qstart_min=1.0:qstart_std=0.90033663737852:qstart_sum=19.0:ref_name_counter=GB_GCA_018240265.1_protein.faa_JAFEGC010000038.1_17@PF00015_full_PFAM.456.526--12:scovhsp_avg=62.73333333333334:scovhsp_max=65.7:scovhsp_min=57.1:scovhsp_std=3.528670450965229:scovhsp_sum=752.8000000000001:send_avg=63.0:send_max=66.0:send_min=60.0:send_std=1.348399724926484:send_sum=756.0:sstart_avg=20.083333333333332:sstart_max=25.0:sstart_min=18.0:sstart_std=2.7122058561364044:sstart_sum=241.0],45841458-1ded-5386-a1c3-4aa629a85a79_3@MCPsignal.750.797:5e-09[&&NHX:Sample=rhiztom1:Type=capture:besthit=97.8:bitscore=82.4:capture_class=c__Gammaproteobacteria:capture_domain=d__Bacteria:capture_family=f__Enterobacteriaceae:capture_genus=g__Kosakonia:capture_order=o__Enterobacterales:capture_phylum=p__Proteobacteria:capture_species=s__Kosakonia sp002886105:evalue=1.15e-22:gapopen=0.0:heptad=MCP-40H:length=45.0:mismatch=1.0:qcovhsp=95.7:qend=47.0:qstart=3.0:ref_name=GB_GCA_018240265.1_protein.faa_JAFEGC010000038.1_17@PF00015_full_PFAM.456.526:scovhsp=64.3:send=62.0:sstart=18.0])0.627:0.0205948[&&NHX:Sample_counter=rhizpot2--1||rhiztom1--4||rhiztom2--1||rhiztom3--7:Type_counter=GTDB--6||capture--13:besthit_avg=96.69999999999999:besthit_max=97.8:besthit_min=91.7:besthit_std=1.8596594670351148:besthit_sum=1257.1:bitscore_avg=79.0:bitscore_max=84.7:bitscore_min=70.9:bitscore_std=5.377731863899501:bitscore_sum=1027.0:capture_class_counter=c__Acidobacteriae--1||c__Alphaproteobacteria--1||c__Gammaproteobacteria--10||c__Halobacteria--1:capture_domain_counter=d__Archaea--1||d__Bacteria--12:capture_family_counter=f__Bryobacteraceae--1||f__Burkholderiaceae--5||f__Enterobacteriaceae--3||f__Haloarculaceae--1||f__Halomonadaceae--1||f__Sphingomonadaceae--1||f__Steroidobacteraceae--1:capture_genus_counter=g__Acidovorax--1||g__CADEFQ01--1||g__Halorientalis--1||g__Halotalea--1||g__JACMLA01--1||g__Kosakonia--3||g__Ralstonia--3||g__Rhodoferax--1||g__Sphingomonas--1:capture_order_counter=o__Bryobacterales--1||o__Burkholderiales--5||o__Enterobacterales--3||o__Halobacteriales--1||o__Pseudomonadales--1||o__Sphingomonadales--1||o__Steroidobacterales--1:capture_phylum_counter=p__Acidobacteriota--1||p__Halobacteriota--1||p__Proteobacteria--11:capture_species_counter=s__Acidovorax delafieldii--1||s__CADEFQ01 sp902826575--1||s__Halorientalis sp005049285--1||s__Halotalea alkalilenta_A--1||s__JACMLA01 sp014379815--1||s__Kosakonia sp002886105--3||s__Ralstonia sp003851545--1||s__Ralstonia sp016429285--2||s__Rhodoferax sp002943465--1||s__Sphingomonas kyeonggiensis_A--1:evalue_avg=4.912688923076923e-19:evalue_max=3.48e-18:evalue_min=1.33e-23:evalue_std=1.0866385137698049e-18:evalue_sum=6.386495600000001e-18:gapopen_avg=0.15384615384615385:gapopen_max=2.0:gapopen_min=0.0:gapopen_std=0.5547001962252291:gapopen_sum=2.0:gtdb_class_counter=c__Bacteroidia--1||c__Clostridia--3||c__J088--1||c__Sericytochromatia--1:gtdb_domain_counter=d__Bacteria--6:gtdb_family_counter=f__Acidaminobacteraceae--1||f__Clostridiaceae--2||f__J088--1||f__JACMQJ01--1||f__Sphingobacteriaceae--1:gtdb_genus_counter=g__Clostridium--1||g__Clostridium_Z--1||g__Fusibacter_A--1||g__J088--1||g__JACMQJ01--1||g__Pedobacter--1:gtdb_order_counter=o__Clostridiales--2||o__J088--1||o__Peptostreptococcales--1||o__Sphingobacteriales--1||o__UBA7694--1:gtdb_phylum_counter=p__Bacteroidota--1||p__Cyanobacteria--1||p__Firmicutes_A--3||p__J088--1:gtdb_species_counter=s__Clostridium uliginosum--1||s__Clostridium_Z frigidicarnis--1||s__Fusibacter_A sp002452745--1||s__J088 sp003695505--1||s__JACMQJ01 sp014377055--1||s__Pedobacter sp004211595--1:heptad_counter=MCP-28H--1||MCP-40H--11||MCP-44H--6||MCP-58H--1:lbd_counter=:lca_tree=d__Bacteria:length_avg=44.15384615384615:length_max=48.0:length_min=40.0:length_std=2.5770187506158435:length_sum=574.0:mismatch_avg=1.2307692307692308:mismatch_max=2.0:mismatch_min=1.0:mismatch_std=0.4385290096535146:mismatch_sum=16.0:name=N179798:qcovhsp_avg=98.27692307692307:qcovhsp_max=100.0:qcovhsp_min=95.2:qcovhsp_std=2.098870269992028:qcovhsp_sum=1277.6:qend_avg=44.76923076923077:qend_max=48.0:qend_min=41.0:qend_std=2.385855756810896:qend_sum=582.0:qstart_avg=1.6923076923076923:qstart_max=3.0:qstart_min=1.0:qstart_std=0.9473309334313418:qstart_sum=22.0:ref_name_counter=GB_GCA_018240265.1_protein.faa_JAFEGC010000038.1_17@PF00015_full_PFAM.456.526--13:scovhsp_avg=62.853846153846156:scovhsp_max=65.7:scovhsp_min=57.1:scovhsp_std=3.406272494632851:scovhsp_sum=817.1:send_avg=62.92307692307692:send_max=66.0:send_min=60.0:send_std=1.3204505835470495:send_sum=818.0:sstart_avg=19.923076923076923:sstart_max=25.0:sstart_min=18.0:sstart_std=2.6602486870447053:sstart_sum=259.0])0.397:0.0260486[&&NHX:Sample_counter=rhizpot2--1||rhizpot3--1||rhiztom1--6||rhiztom2--2||rhiztom3--7:Type_counter=GTDB--6||capture--17:besthit_avg=96.20625:besthit_max=97.8:besthit_min=87.0:besthit_std=2.981156095655955:besthit_sum=1539.3:bitscore_avg=78.29375:bitscore_max=84.7:bitscore_min=70.5:bitscore_std=5.261871498494302:bitscore_sum=1252.7:capture_class_counter=c__Acidobacteriae--1||c__Alphaproteobacteria--3||c__Clostridia--1||c__Gammaproteobacteria--11||c__Halobacteria--1:capture_domain_counter=d__Archaea--1||d__Bacteria--16:capture_family_counter=f__Bryobacteraceae--1||f__Burkholderiaceae--5||f__Butyricicoccaceae--1||f__Enterobacteriaceae--4||f__Haloarculaceae--1||f__Halomonadaceae--1||f__Sphingomonadaceae--3||f__Steroidobacteraceae--1:capture_genus_counter=g__Acidovorax--1||g__CADEFQ01--1||g__Ewingella--1||g__Halorientalis--1||g__Halotalea--1||g__JACMLA01--1||g__Kosakonia--3||g__Ralstonia--3||g__Rhodoferax--1||g__SCN-57-10--1||g__Sphingomonas--3:capture_order_counter=o__Bryobacterales--1||o__Burkholderiales--5||o__Enterobacterales--4||o__Halobacteriales--1||o__Oscillospirales--1||o__Pseudomonadales--1||o__Sphingomonadales--3||o__Steroidobacterales--1:capture_phylum_counter=p__Acidobacteriota--1||p__Firmicutes_A--1||p__Halobacteriota--1||p__Proteobacteria--14:capture_species_counter=s__Acidovorax delafieldii--1||s__CADEFQ01 sp902826575--1||s__Ewingella sp003864575--1||s__Halorientalis sp005049285--1||s__Halotalea alkalilenta_A--1||s__JACMLA01 sp014379815--1||s__Kosakonia sp002886105--3||s__Ralstonia sp003851545--1||s__Ralstonia sp016429285--2||s__Rhodoferax sp002943465--1||s__SCN-57-10 sp001725215--1||s__Sphingomonas kyeonggiensis_A--2||s__Sphingomonas sp014334115--1:evalue_avg=7.676609750000001e-19:evalue_max=5.88e-18:evalue_min=1.33e-23:evalue_std=1.682311189659966e-18:evalue_sum=1.2282575600000002e-17:gapopen_avg=0.1875:gapopen_max=2.0:gapopen_min=0.0:gapopen_std=0.5439056290693574:gapopen_sum=3.0:gtdb_class_counter=c__Bacteroidia--1||c__Clostridia--3||c__J088--1||c__Sericytochromatia--1:gtdb_domain_counter=d__Bacteria--6:gtdb_family_counter=f__Acidaminobacteraceae--1||f__Clostridiaceae--2||f__J088--1||f__JACMQJ01--1||f__Sphingobacteriaceae--1:gtdb_genus_counter=g__Clostridium--1||g__Clostridium_Z--1||g__Fusibacter_A--1||g__J088--1||g__JACMQJ01--1||g__Pedobacter--1:gtdb_order_counter=o__Clostridiales--2||o__J088--1||o__Peptostreptococcales--1||o__Sphingobacteriales--1||o__UBA7694--1:gtdb_phylum_counter=p__Bacteroidota--1||p__Cyanobacteria--1||p__Firmicutes_A--3||p__J088--1:gtdb_species_counter=s__Clostridium uliginosum--1||s__Clostridium_Z frigidicarnis--1||s__Fusibacter_A sp002452745--1||s__J088 sp003695505--1||s__JACMQJ01 sp014377055--1||s__Pedobacter sp004211595--1:heptad_counter=MCP-28H--1||MCP-40H--15||MCP-44H--6||MCP-58H--1:lbd_counter=:lca_tree=d__Bacteria:length_avg=44.0:length_max=48.0:length_min=40.0:length_std=2.4765567494675613:length_sum=704.0:mismatch_avg=1.4375:mismatch_max=5.0:mismatch_min=1.0:mismatch_std=1.0307764064044151:mismatch_sum=23.0:name=N179799:qcovhsp_avg=98.175:qcovhsp_max=100.0:qcovhsp_min=95.2:qcovhsp_std=2.060905949657415:qcovhsp_sum=1570.8:qend_avg=44.6875:qend_max=48.0:qend_min=41.0:qend_std=2.212653007891959:qend_sum=715.0:qstart_avg=1.75:qstart_max=3.0:qstart_min=1.0:qstart_std=0.9309493362512627:qstart_sum=28.0:ref_name_counter=GB_GCA_018240265.1_protein.faa_JAFEGC010000038.1_17@PF00015_full_PFAM.456.526--16:scovhsp_avg=62.587500000000006:scovhsp_max=65.7:scovhsp_min=57.1:scovhsp_std=3.229834877100273:scovhsp_sum=1001.4000000000001:send_avg=63.0:send_max=66.0:send_min=60.0:send_std=1.2110601416389966:send_sum=1008.0:sstart_avg=20.1875:sstart_max=25.0:sstart_min=18.0:sstart_std=2.482438317461282:sstart_sum=323.0],((((((GB_GCA_001584565.1_protein.faa_LSFY01000001.1_1423@PF00015_full_PFAM.476.597:0.153651[&&NHX:Type=GTDB:gtdb_class=c__Clostridia:gtdb_domain=d__Bacteria:gtdb_family=f__Peptostreptococcaceae:gtdb_genus=g__Clostridium_Y:gtdb_order=o__Peptostreptococcales:gtdb_phylum=p__Firmicutes_A:gtdb_species=s__Clostridium_Y paradoxum:heptad=MCP-44H:species=d__Bacteria_p__Firmicutes_A_c__Clostridia_o__Peptostreptococcales_f__Peptostreptococcaceae_g__Clostridium_Y_s__Clostridium_Y paradoxum],GB_GCA_002029295.1_protein.faa_MZGW01000002.1_141@PF00015_full_PFAM.433.663:0.100621[&&NHX:Type=GTDB:gtdb_class=c__Clostridia:gtdb_domain=d__Bacteria:gtdb_family=f__Peptostreptococcaceae:gtdb_genus=g__Clostridium_Y:gtdb_order=o__Peptostreptococcales:gtdb_phylum=p__Firmicutes_A:gtdb_species=s__Clostridium_Y thermoalcaliphilum:heptad=MCP-44H:species=d__Bacteria_p__Firmicutes_A_c__Clostridia_o__Peptostreptococcales_f__Peptostreptococcaceae_g__Clostridium_Y_s__Clostridium_Y thermoalcaliphilum])0.956:0.0973172[&&NHX:Sample_counter=:Type_counter=GTDB--2:capture_class_counter=:capture_domain_counter=:capture_family_counter=:capture_genus_counter=:capture_order_counter=:capture_phylum_counter=:capture_species_counter=:evoltype=D:gtdb_class_counter=c__Clostridia--2:gtdb_domain_counter=d__Bacteria--2:gtdb_family_counter=f__Peptostreptococcaceae--2:gtdb_genus_counter=g__Clostridium_Y--2:gtdb_order_counter=o__Peptostreptococcales--2:gtdb_phylum_counter=p__Firmicutes_A--2:gtdb_species_counter=s__Clostridium_Y paradoxum--1||s__Clostridium_Y thermoalcaliphilum--1:heptad_counter=MCP-44H--2:lbd_counter=:lca=d__Bacteria:lca_tree=g__Clostridium_Y:name=N179802:ref_name_counter=],(RS_GCF_002724055.1_protein.faa_NZ_BDQY01000032.1_14@PF00015_full_PFAM.436.593:0.116013,((RS_GCF_900142235.1_protein.faa_NZ_FRAE01000015.1_24@PF00015_full_PFAM.444.668:0.046521[&&NHX:Type=GTDB:gtdb_class=c__Clostridia:gtdb_domain=d__Bacteria:gtdb_family=f__Peptostreptococcaceae:gtdb_genus=g__Tepidibacter:gtdb_order=o__Peptostreptococcales:gtdb_phylum=p__Firmicutes_A:gtdb_species=s__Tepidibacter formicigenes:heptad=MCP-44H:species=d__Bacteria_p__Firmicutes_A_c__Clostridia_o__Peptostreptococcales_f__Peptostreptococcaceae_g__Tepidibacter_s__Tepidibacter formicigenes],RS_GCF_900129915.1_protein.faa_NZ_FQXH01000028.1_14@PF00015_full_PFAM.435.660:0.0580097[&&NHX:Type=GTDB:gtdb_class=c__Clostridia:gtdb_domain=d__Bacteria:gtdb_family=f__Peptostreptococcaceae:gtdb_genus=g__Tepidibacter:gtdb_order=o__Peptostreptococcales:gtdb_phylum=p__Firmicutes_A:gtdb_species=s__Tepidibacter thalassicus:heptad=MCP-44H:species=d__Bacteria_p__Firmicutes_A_c__Clostridia_o__Peptostreptococcales_f__Peptostreptococcaceae_g__Tepidibacter_s__Tepidibacter thalassicus])0.991:0.0782139[&&NHX:Sample_counter=:Type_counter=GTDB--2:capture_class_counter=:capture_domain_counter=:capture_family_counter=:capture_genus_counter=:capture_order_counter=:capture_phylum_counter=:capture_species_counter=:evoltype=D:gtdb_class_counter=c__Clostridia--2:gtdb_domain_counter=d__Bacteria--2:gtdb_family_counter=f__Peptostreptococcaceae--2:gtdb_genus_counter=g__Tepidibacter--2:gtdb_order_counter=o__Peptostreptococcales--2:gtdb_phylum_counter=p__Firmicutes_A--2:gtdb_species_counter=s__Tepidibacter formicigenes--1||s__Tepidibacter thalassicus--1:heptad_counter=MCP-44H--2:lbd_counter=:lca=d__Bacteria:lca_tree=g__Tepidibacter:name=N179806:ref_name_counter=],(RS_GCF_002724055.1_protein.faa_NZ_BDQY01000014.1_15@PF00015_full_PFAM.490.713:0.141093[&&NHX:Type=GTDB:gtdb_class=c__Clostridia:gtdb_domain=d__Bacteria:gtdb_family=f__Peptostreptococcaceae:gtdb_genus=g__Tepidibacter_A:gtdb_order=o__Peptostreptococcales:gtdb_phylum=p__Firmicutes_A:gtdb_species=s__Tepidibacter_A mesophilus:heptad=MCP-44H:species=d__Bacteria_p__Firmicutes_A_c__Clostridia_o__Peptostreptococcales_f__Peptostreptococcaceae_g__Tepidibacter_A_s__Tepidibacter_A mesophilus],RS_GCF_002724055.1_protein.faa_NZ_BDQY01000014.1_14@PF00015_full_PFAM.428.656:0.227953[&&NHX:Type=GTDB:gtdb_class=c__Clostridia:gtdb_domain=d__Bacteria:gtdb_family=f__Peptostreptococcaceae:gtdb_genus=g__Tepidibacter_A:gtdb_order=o__Peptostreptococcales:gtdb_phylum=p__Firmicutes_A:gtdb_species=s__Tepidibacter_A mesophilus:heptad=MCP-44H:species=d__Bacteria_p__Firmicutes_A_c__Clostridia_o__Peptostreptococcales_f__Peptostreptococcaceae_g__Tepidibacter_A_s__Tepidibacter_A mesophilus])0.964:0.077264[&&NHX:Sample_counter=:Type_counter=GTDB--2:capture_class_counter=:capture_domain_counter=:capture_family_counter=:capture_genus_counter=:capture_order_counter=:capture_phylum_counter=:capture_species_counter=:evoltype=D:gtdb_class_counter=c__Clostridia--2:gtdb_domain_counter=d__Bacteria--2:gtdb_family_counter=f__Peptostreptococcaceae--2:gtdb_genus_counter=g__Tepidibacter_A--2:gtdb_order_counter=o__Peptostreptococcales--2:gtdb_phylum_counter=p__Firmicutes_A--2:gtdb_species_counter=s__Tepidibacter_A mesophilus--2:heptad_counter=MCP-44H--2:lbd_counter=:lca=d__Bacteria:lca_tree=s__Tepidibacter_A mesophilus:name=N179809:ref_name_counter=])0.962:0.0672846[&&NHX:Sample_counter=:Type_counter=GTDB--4:capture_class_counter=:capture_domain_counter=:capture_family_counter=:capture_genus_counter=:capture_order_counter=:capture_phylum_counter=:capture_species_counter=:evoltype=D:gtdb_class_counter=c__Clostridia--4:gtdb_domain_counter=d__Bacteria--4:gtdb_family_counter=f__Peptostreptococcaceae--4:gtdb_genus_counter=g__Tepidibacter--2||g__Tepidibacter_A--2:gtdb_order_counter=o__Peptostreptococcales--4:gtdb_phylum_counter=p__Firmicutes_A--4:gtdb_species_counter=s__Tepidibacter formicigenes--1||s__Tepidibacter thalassicus--1||s__Tepidibacter_A mesophilus--2:heptad_counter=MCP-44H--4:lbd_counter=:lca=d__Bacteria:lca_tree=f__Peptostreptococcaceae:name=N179810:ref_name_counter=])0.963:0.0597511[&&NHX:Sample_counter=:Type_counter=GTDB--4:capture_class_counter=:capture_domain_counter=:capture_family_counter=:capture_genus_counter=:capture_order_counter=:capture_phylum_counter=:capture_species_counter=:gtdb_class_counter=c__Clostridia--4:gtdb_domain_counter=d__Bacteria--4:gtdb_family_counter=f__Peptostreptococcaceae--4:gtdb_genus_counter=g__Tepidibacter--2||g__Tepidibacter_A--2:gtdb_order_counter=o__Peptostreptococcales--4:gtdb_phylum_counter=p__Firmicutes_A--4:gtdb_species_counter=s__Tepidibacter formicigenes--1||s__Tepidibacter thalassicus--1||s__Tepidibacter_A mesophilus--2:heptad_counter=MCP-44H--4:lbd_counter=:lca_tree=f__Peptostreptococcaceae:name=N179811:ref_name_counter=])0.96:0.0623563[&&NHX:Sample_counter=:Type_counter=GTDB--6:capture_class_counter=:capture_domain_counter=:capture_family_counter=:capture_genus_counter=:capture_order_counter=:capture_phylum_counter=:capture_species_counter=:gtdb_class_counter=c__Clostridia--6:gtdb_domain_counter=d__Bacteria--6:gtdb_family_counter=f__Peptostreptococcaceae--6:gtdb_genus_counter=g__Clostridium_Y--2||g__Tepidibacter--2||g__Tepidibacter_A--2:gtdb_order_counter=o__Peptostreptococcales--6:gtdb_phylum_counter=p__Firmicutes_A--6:gtdb_species_counter=s__Clostridium_Y paradoxum--1||s__Clostridium_Y thermoalcaliphilum--1||s__Tepidibacter formicigenes--1||s__Tepidibacter thalassicus--1||s__Tepidibacter_A mesophilus--2:heptad_counter=MCP-44H--6:lbd_counter=:lca_tree=f__Peptostreptococcaceae:name=N179812:ref_name_counter=],(((RS_GCF_018861315.1_protein.faa_NZ_JAHLDL010000024.1_63@PF00015_full_PFAM.465.659:0.0352792[&&NHX:Type=GTDB:gtdb_class=c__Clostridia:gtdb_domain=d__Bacteria:gtdb_family=f__Clostridiaceae:gtdb_genus=g__Clostridium_AD:gtdb_order=o__Clostridiales:gtdb_phylum=p__Firmicutes_A:gtdb_species=s__Clostridium_AD bowmanii:heptad=MCP-44H:species=d__Bacteria_p__Firmicutes_A_c__Clostridia_o__Clostridiales_f__Clostridiaceae_g__Clostridium_AD_s__Clostridium_AD bowmanii],RS_GCF_011065935.1_protein.faa_NZ_JAAMNH010000013.1_41@PF00015_full_PFAM.454.657:0.0157327[&&NHX:Type=GTDB:gtdb_class=c__Clostridia:gtdb_domain=d__Bacteria:gtdb_family=f__Clostridiaceae:gtdb_genus=g__Clostridium_AD:gtdb_order=o__Clostridiales:gtdb_phylum=p__Firmicutes_A:gtdb_species=s__Clostridium_AD estertheticum_A:heptad=MCP-44H:species=d__Bacteria_p__Firmicutes_A_c__Clostridia_o__Clostridiales_f__Clostridiaceae_g__Clostridium_AD_s__Clostridium_AD estertheticum_A])0.244:0.0157461[&&NHX:Sample_counter=:Type_counter=GTDB--2:capture_class_counter=:capture_domain_counter=:capture_family_counter=:capture_genus_counter=:capture_order_counter=:capture_phylum_counter=:capture_species_counter=:evoltype=D:gtdb_class_counter=c__Clostridia--2:gtdb_domain_counter=d__Bacteria--2:gtdb_family_counter=f__Clostridiaceae--2:gtdb_genus_counter=g__Clostridium_AD--2:gtdb_order_counter=o__Clostridiales--2:gtdb_phylum_counter=p__Firmicutes_A--2:gtdb_species_counter=s__Clostridium_AD bowmanii--1||s__Clostridium_AD estertheticum_A--1:heptad_counter=MCP-44H--2:lbd_counter=:lca=d__Bacteria:lca_tree=g__Clostridium_AD:name=N179815:ref_name_counter=],((88a85791-29bd-40b0-9480-34c1a492f853_6@MCPsignal.384.483:0.0241132[&&NHX:Sample=rhizpot3:Type=capture:capture_class=c__Clostridia:capture_domain=d__Bacteria:capture_family=f__Clostridiaceae:capture_genus=g__Clostridium_AD:capture_order=o__Clostridiales:capture_phylum=p__Firmicutes_A:capture_species=s__Clostridium_AD sp018861755:heptad=MCP-44H],RS_GCF_018861755.1_protein.faa_NZ_JAHLEF010000011.1_114@PF00015_full_PFAM.453.662:0.00960419[&&NHX:Type=GTDB:gtdb_class=c__Clostridia:gtdb_domain=d__Bacteria:gtdb_family=f__Clostridiaceae:gtdb_genus=g__Clostridium_AD:gtdb_order=o__Clostridiales:gtdb_phylum=p__Firmicutes_A:gtdb_species=s__Clostridium_AD sp018861755:heptad=MCP-44H:species=d__Bacteria_p__Firmicutes_A_c__Clostridia_o__Clostridiales_f__Clostridiaceae_g__Clostridium_AD_s__Clostridium_AD sp018861755])0.016:0.000451129[&&NHX:Sample_counter=rhizpot3--1:Type_counter=GTDB--1||capture--1:capture_class_counter=c__Clostridia--1:capture_domain_counter=d__Bacteria--1:capture_family_counter=f__Clostridiaceae--1:capture_genus_counter=g__Clostridium_AD--1:capture_order_counter=o__Clostridiales--1:capture_phylum_counter=p__Firmicutes_A--1:capture_species_counter=s__Clostridium_AD sp018861755--1:gtdb_class_counter=c__Clostridia--1:gtdb_domain_counter=d__Bacteria--1:gtdb_family_counter=f__Clostridiaceae--1:gtdb_genus_counter=g__Clostridium_AD--1:gtdb_order_counter=o__Clostridiales--1:gtdb_phylum_counter=p__Firmicutes_A--1:gtdb_species_counter=s__Clostridium_AD sp018861755--1:heptad_counter=MCP-44H--2:lbd_counter=:lca_tree=s__Clostridium_AD sp018861755:name=N179818:ref_name_counter=],RS_GCF_003865095.1_protein.faa_NZ_BHYK01000017.1_2@PF00015_full_PFAM.467.662:0.00907718[&&NHX:Type=GTDB:gtdb_class=c__Clostridia:gtdb_domain=d__Bacteria:gtdb_family=f__Clostridiaceae:gtdb_genus=g__Clostridium_AD:gtdb_order=o__Clostridiales:gtdb_phylum=p__Firmicutes_A:gtdb_species=s__Clostridium_AD tagluense:heptad=MCP-44H:species=d__Bacteria_p__Firmicutes_A_c__Clostridia_o__Clostridiales_f__Clostridiaceae_g__Clostridium_AD_s__Clostridium_AD tagluense])0.86:0.0391941[&&NHX:Sample_counter=rhizpot3--1:Type_counter=GTDB--2||capture--1:capture_class_counter=c__Clostridia--1:capture_domain_counter=d__Bacteria--1:capture_family_counter=f__Clostridiaceae--1:capture_genus_counter=g__Clostridium_AD--1:capture_order_counter=o__Clostridiales--1:capture_phylum_counter=p__Firmicutes_A--1:capture_species_counter=s__Clostridium_AD sp018861755--1:gtdb_class_counter=c__Clostridia--2:gtdb_domain_counter=d__Bacteria--2:gtdb_family_counter=f__Clostridiaceae--2:gtdb_genus_counter=g__Clostridium_AD--2:gtdb_order_counter=o__Clostridiales--2:gtdb_phylum_counter=p__Firmicutes_A--2:gtdb_species_counter=s__Clostridium_AD sp018861755--1||s__Clostridium_AD tagluense--1:heptad_counter=MCP-44H--3:lbd_counter=:lca_tree=g__Clostridium_AD:name=N179820:ref_name_counter=])1:0.370044[&&NHX:Sample_counter=rhizpot3--1:Type_counter=GTDB--4||capture--1:capture_class_counter=c__Clostridia--1:capture_domain_counter=d__Bacteria--1:capture_family_counter=f__Clostridiaceae--1:capture_genus_counter=g__Clostridium_AD--1:capture_order_counter=o__Clostridiales--1:capture_phylum_counter=p__Firmicutes_A--1:capture_species_counter=s__Clostridium_AD sp018861755--1:gtdb_class_counter=c__Clostridia--4:gtdb_domain_counter=d__Bacteria--4:gtdb_family_counter=f__Clostridiaceae--4:gtdb_genus_counter=g__Clostridium_AD--4:gtdb_order_counter=o__Clostridiales--4:gtdb_phylum_counter=p__Firmicutes_A--4:gtdb_species_counter=s__Clostridium_AD bowmanii--1||s__Clostridium_AD estertheticum_A--1||s__Clostridium_AD sp018861755--1||s__Clostridium_AD tagluense--1:heptad_counter=MCP-44H--5:lbd_counter=:lca_tree=g__Clostridium_AD:name=N179821:ref_name_counter=],((((RS_GCF_001020205.1_protein.faa_NZ_CP011663.1_1771@PF00015_full_PFAM.444.602:0.0156732[&&NHX:Type=GTDB:gtdb_class=c__Clostridia:gtdb_domain=d__Bacteria:gtdb_family=f__Clostridiaceae:gtdb_genus=g__Clostridium_F:gtdb_order=o__Clostridiales:gtdb_phylum=p__Firmicutes_A:gtdb_species=s__Clostridium_F sporogenes:heptad=MCP-44H:species=d__Bacteria_p__Firmicutes_A_c__Clostridia_o__Clostridiales_f__Clostridiaceae_g__Clostridium_F_s__Clostridium_F sporogenes],RS_GCF_001889325.1_protein.faa_NZ_CP013243.1_217@PF00015_full_PFAM.444.602:0.0223885[&&NHX:Type=GTDB:gtdb_class=c__Clostridia:gtdb_domain=d__Bacteria:gtdb_family=f__Clostridiaceae:gtdb_genus=g__Clostridium_F:gtdb_order=o__Clostridiales:gtdb_phylum=p__Firmicutes_A:gtdb_species=s__Clostridium_F botulinum_A:heptad=MCP-44H:species=d__Bacteria_p__Firmicutes_A_c__Clostridia_o__Clostridiales_f__Clostridiaceae_g__Clostridium_F_s__Clostridium_F botulinum_A])0.762:0.00506594[&&NHX:Sample_counter=:Type_counter=GTDB--2:capture_class_counter=:capture_domain_counter=:capture_family_counter=:capture_genus_counter=:capture_order_counter=:capture_phylum_counter=:capture_species_counter=:evoltype=D:gtdb_class_counter=c__Clostridia--2:gtdb_domain_counter=d__Bacteria--2:gtdb_family_counter=f__Clostridiaceae--2:gtdb_genus_counter=g__Clostridium_F--2:gtdb_order_counter=o__Clostridiales--2:gtdb_phylum_counter=p__Firmicutes_A--2:gtdb_species_counter=s__Clostridium_F botulinum_A--1||s__Clostridium_F sporogenes--1:heptad_counter=MCP-44H--2:lbd_counter=:lca=d__Bacteria:lca_tree=g__Clostridium_F:name=N179824:ref_name_counter=],(RS_GCF_001276985.1_protein.faa_NZ_LHUL01000008.1_624@PF00015_full_PFAM.444.601:0.028323[&&NHX:Type=GTDB:gtdb_class=c__Clostridia:gtdb_domain=d__Bacteria:gtdb_family=f__Clostridiaceae:gtdb_genus=g__Clostridium_F:gtdb_order=o__Clostridiales:gtdb_phylum=p__Firmicutes_A:gtdb_species=s__Clostridium_F botulinum:heptad=MCP-44H:species=d__Bacteria_p__Firmicutes_A_c__Clostridia_o__Clostridiales_f__Clostridiaceae_g__Clostridium_F_s__Clostridium_F botulinum],(RS_GCF_001276215.1_protein.faa_NZ_LITJ01000016.1_8@PF00015_full_PFAM.444.663:5e-09[&&NHX:Type=GTDB:gtdb_class=c__Clostridia:gtdb_domain=d__Bacteria:gtdb_family=f__Clostridiaceae:gtdb_genus=g__Clostridium_F:gtdb_order=o__Clostridiales:gtdb_phylum=p__Firmicutes_A:gtdb_species=s__Clostridium_F sp001276215:heptad=MCP-44H:species=d__Bacteria_p__Firmicutes_A_c__Clostridia_o__Clostridiales_f__Clostridiaceae_g__Clostridium_F_s__Clostridium_F sp001276215],RS_GCF_002008345.1_protein.faa_NZ_MRAE01000029.1_5@PF00015_full_PFAM.444.602:0.00903526[&&NHX:Type=GTDB:gtdb_class=c__Clostridia:gtdb_domain=d__Bacteria:gtdb_family=f__Clostridiaceae:gtdb_genus=g__Clostridium_F:gtdb_order=o__Clostridiales:gtdb_phylum=p__Firmicutes_A:gtdb_species=s__Clostridium_F tepidum:heptad=MCP-44H:species=d__Bacteria_p__Firmicutes_A_c__Clostridia_o__Clostridiales_f__Clostridiaceae_g__Clostridium_F_s__Clostridium_F tepidum])0.986:0.0359648[&&NHX:Sample_counter=:Type_counter=GTDB--2:capture_class_counter=:capture_domain_counter=:capture_family_counter=:capture_genus_counter=:capture_order_counter=:capture_phylum_counter=:capture_species_counter=:evoltype=D:gtdb_class_counter=c__Clostridia--2:gtdb_domain_counter=d__Bacteria--2:gtdb_family_counter=f__Clostridiaceae--2:gtdb_genus_counter=g__Clostridium_F--2:gtdb_order_counter=o__Clostridiales--2:gtdb_phylum_counter=p__Firmicutes_A--2:gtdb_species_counter=s__Clostridium_F sp001276215--1||s__Clostridium_F tepidum--1:heptad_counter=MCP-44H--2:lbd_counter=:lca=d__Bacteria:lca_tree=g__Clostridium_F:name=N179828:ref_name_counter=])0.72:0.00596277[&&NHX:Sample_counter=:Type_counter=GTDB--3:capture_class_counter=:capture_domain_counter=:capture_family_counter=:capture_genus_counter=:capture_order_counter=:capture_phylum_counter=:capture_species_counter=:evoltype=D:gtdb_class_counter=c__Clostridia--3:gtdb_domain_counter=d__Bacteria--3:gtdb_family_counter=f__Clostridiaceae--3:gtdb_genus_counter=g__Clostridium_F--3:gtdb_order_counter=o__Clostridiales--3:gtdb_phylum_counter=p__Firmicutes_A--3:gtdb_species_counter=s__Clostridium_F botulinum--1||s__Clostridium_F sp001276215--1||s__Clostridium_F tepidum--1:heptad_counter=MCP-44H--3:lbd_counter=:lca=d__Bacteria:lca_tree=g__Clostridium_F:name=N179829:ref_name_counter=])0.995:0.125554[&&NHX:Sample_counter=:Type_counter=GTDB--5:capture_class_counter=:capture_domain_counter=:capture_family_counter=:capture_genus_counter=:capture_order_counter=:capture_phylum_counter=:capture_species_counter=:evoltype=D:gtdb_class_counter=c__Clostridia--5:gtdb_domain_counter=d__Bacteria--5:gtdb_family_counter=f__Clostridiaceae--5:gtdb_genus_counter=g__Clostridium_F--5:gtdb_order_counter=o__Clostridiales--5:gtdb_phylum_counter=p__Firmicutes_A--5:gtdb_species_counter=s__Clostridium_F botulinum--1||s__Clostridium_F botulinum_A--1||s__Clostridium_F sp001276215--1||s__Clostridium_F sporogenes--1||s__Clostridium_F tepidum--1:heptad_counter=MCP-44H--5:lbd_counter=:lca=d__Bacteria:lca_tree=g__Clostridium_F:name=N179830:ref_name_counter=],(RS_GCF_001243045.1_protein.faa_NZ_LN849007.1_1284@PF00015_full_PFAM.429.664:0.12281[&&NHX:Type=GTDB:gtdb_class=c__Clostridia:gtdb_domain=d__Bacteria:gtdb_family=f__Clostridiaceae:gtdb_genus=g__Clostridium_F:gtdb_order=o__Clostridiales:gtdb_phylum=p__Firmicutes_A:gtdb_species=s__Clostridium_F niameyense:heptad=MCP-44H:species=d__Bacteria_p__Firmicutes_A_c__Clostridia_o__Clostridiales_f__Clostridiaceae_g__Clostridium_F_s__Clostridium_F niameyense],RS_GCF_001243045.1_protein.faa_NZ_LN849007.1_1285@PF00015_full_PFAM.436.599:0.103226[&&NHX:Type=GTDB:gtdb_class=c__Clostridia:gtdb_domain=d__Bacteria:gtdb_family=f__Clostridiaceae:gtdb_genus=g__Clostridium_F:gtdb_order=o__Clostridiales:gtdb_phylum=p__Firmicutes_A:gtdb_species=s__Clostridium_F niameyense:heptad=MCP-44H:species=d__Bacteria_p__Firmicutes_A_c__Clostridia_o__Clostridiales_f__Clostridiaceae_g__Clostridium_F_s__Clostridium_F niameyense])0.991:0.117533[&&NHX:Sample_counter=:Type_counter=GTDB--2:capture_class_counter=:capture_domain_counter=:capture_family_counter=:capture_genus_counter=:capture_order_counter=:capture_phylum_counter=:capture_species_counter=:evoltype=D:gtdb_class_counter=c__Clostridia--2:gtdb_domain_counter=d__Bacteria--2:gtdb_family_counter=f__Clostridiaceae--2:gtdb_genus_counter=g__Clostridium_F--2:gtdb_order_counter=o__Clostridiales--2:gtdb_phylum_counter=p__Firmicutes_A--2:gtdb_species_counter=s__Clostridium_F niameyense--2:heptad_counter=MCP-44H--2:lbd_counter=:lca=d__Bacteria:lca_tree=s__Clostridium_F niameyense:name=N179833:ref_name_counter=])0.996:0.134308[&&NHX:Sample_counter=:Type_counter=GTDB--7:capture_class_counter=:capture_domain_counter=:capture_family_counter=:capture_genus_counter=:capture_order_counter=:capture_phylum_counter=:capture_species_counter=:evoltype=D:gtdb_class_counter=c__Clostridia--7:gtdb_domain_counter=d__Bacteria--7:gtdb_family_counter=f__Clostridiaceae--7:gtdb_genus_counter=g__Clostridium_F--7:gtdb_order_counter=o__Clostridiales--7:gtdb_phylum_counter=p__Firmicutes_A--7:gtdb_species_counter=s__Clostridium_F botulinum--1||s__Clostridium_F botulinum_A--1||s__Clostridium_F niameyense--2||s__Clostridium_F sp001276215--1||s__Clostridium_F sporogenes--1||s__Clostridium_F tepidum--1:heptad_counter=MCP-44H--7:lbd_counter=:lca=d__Bacteria:lca_tree=g__Clostridium_F:name=N179834:ref_name_counter=],((RS_GCF_017873215.1_protein.faa_NZ_JAGGKA010000004.1_148@PF00015_full_PFAM.445.660:0.102117[&&NHX:Type=GTDB:gtdb_class=c__Clostridia:gtdb_domain=d__Bacteria:gtdb_family=f__Clostridiaceae:gtdb_genus=g__Clostridium_AO:gtdb_order=o__Clostridiales:gtdb_phylum=p__Firmicutes_A:gtdb_species=s__Clostridium_AO tetanomorphum:heptad=MCP-44H:species=d__Bacteria_p__Firmicutes_A_c__Clostridia_o__Clostridiales_f__Clostridiaceae_g__Clostridium_AO_s__Clostridium_AO tetanomorphum],RS_GCF_000619945.1_protein.faa_NZ_JHVC01000003.1_49@PF00015_full_PFAM.456.599:0.122245[&&NHX:Type=GTDB:gtdb_class=c__Clostridia:gtdb_domain=d__Bacteria:gtdb_family=f__Clostridiaceae:gtdb_genus=g__Clostridium_AO:gtdb_order=o__Clostridiales:gtdb_phylum=p__Firmicutes_A:gtdb_species=s__Clostridium_AO lundense:heptad=MCP-44H:species=d__Bacteria_p__Firmicutes_A_c__Clostridia_o__Clostridiales_f__Clostridiaceae_g__Clostridium_AO_s__Clostridium_AO lundense])0.994:0.160736[&&NHX:Sample_counter=:Type_counter=GTDB--2:capture_class_counter=:capture_domain_counter=:capture_family_counter=:capture_genus_counter=:capture_order_counter=:capture_phylum_counter=:capture_species_counter=:evoltype=D:gtdb_class_counter=c__Clostridia--2:gtdb_domain_counter=d__Bacteria--2:gtdb_family_counter=f__Clostridiaceae--2:gtdb_genus_counter=g__Clostridium_AO--2:gtdb_order_counter=o__Clostridiales--2:gtdb_phylum_counter=p__Firmicutes_A--2:gtdb_species_counter=s__Clostridium_AO lundense--1||s__Clostridium_AO tetanomorphum--1:heptad_counter=MCP-44H--2:lbd_counter=:lca=d__Bacteria:lca_tree=g__Clostridium_AO:name=N179837:ref_name_counter=],((RS_GCF_012926525.1_protein.faa_NZ_JABBNI010000014.1_278@PF00015_full_PFAM.448.663:0.103228[&&NHX:Type=GTDB:gtdb_class=c__Clostridia:gtdb_domain=d__Bacteria:gtdb_family=f__Clostridiaceae:gtdb_genus=g__Clostridium_AM:gtdb_order=o__Clostridiales:gtdb_phylum=p__Firmicutes_A:gtdb_species=s__Clostridium_AM sp012926525:heptad=MCP-44H:species=d__Bacteria_p__Firmicutes_A_c__Clostridia_o__Clostridiales_f__Clostridiaceae_g__Clostridium_AM_s__Clostridium_AM sp012926525],(RS_GCF_001038625.1_protein.faa_NZ_CP011803.1_1619@PF00015_full_PFAM.423.623:0.0193557,(RS_GCF_000633595.2_protein.faa_NZ_JIBU02000016.1_12@PF00015_full_PFAM.434.627:5e-09,RS_GCF_000968375.1_protein.faa_NZ_CP009933.1_1233@PF00015_full_PFAM.430.626:5e-09)0.891:0.0297321[&&NHX:Sample_counter=:Type_counter=:capture_class_counter=:capture_domain_counter=:capture_family_counter=:capture_genus_counter=:capture_order_counter=:capture_phylum_counter=:capture_species_counter=:gtdb_class_counter=:gtdb_domain_counter=:gtdb_family_counter=:gtdb_genus_counter=:gtdb_order_counter=:gtdb_phylum_counter=:gtdb_species_counter=:heptad_counter=:lbd_counter=:name=N179842:ref_name_counter=])0.99:0.102484[&&NHX:Sample_counter=:Type_counter=:capture_class_counter=:capture_domain_counter=:capture_family_counter=:capture_genus_counter=:capture_order_counter=:capture_phylum_counter=:capture_species_counter=:gtdb_class_counter=:gtdb_domain_counter=:gtdb_family_counter=:gtdb_genus_counter=:gtdb_order_counter=:gtdb_phylum_counter=:gtdb_species_counter=:heptad_counter=:lbd_counter=:name=N179843:ref_name_counter=])0.975:0.101914[&&NHX:Sample_counter=:Type_counter=GTDB--1:capture_class_counter=:capture_domain_counter=:capture_family_counter=:capture_genus_counter=:capture_order_counter=:capture_phylum_counter=:capture_species_counter=:gtdb_class_counter=c__Clostridia--1:gtdb_domain_counter=d__Bacteria--1:gtdb_family_counter=f__Clostridiaceae--1:gtdb_genus_counter=g__Clostridium_AM--1:gtdb_order_counter=o__Clostridiales--1:gtdb_phylum_counter=p__Firmicutes_A--1:gtdb_species_counter=s__Clostridium_AM sp012926525--1:heptad_counter=MCP-44H--1:lbd_counter=:lca_tree=s__Clostridium_AM sp012926525:name=N179844:ref_name_counter=],((RS_GCF_002995795.1_protein.faa_NZ_PVXN01000054.1_2@PF00015_full_PFAM.274.483:0.151457[&&NHX:Type=GTDB:gtdb_class=c__Clostridia:gtdb_domain=d__Bacteria:gtdb_family=f__Clostridiaceae:gtdb_genus=g__Clostridium_H:gtdb_order=o__Clostridiales:gtdb_phylum=p__Firmicutes_A:gtdb_species=s__Clostridium_H thermopalmarium:heptad=MCP-44H:species=d__Bacteria_p__Firmicutes_A_c__Clostridia_o__Clostridiales_f__Clostridiaceae_g__Clostridium_H_s__Clostridium_H thermopalmarium],RS_GCF_001623875.1_protein.faa_NZ_LWAE01000003.1_559@PF00015_full_PFAM.442.663:0.136902[&&NHX:Type=GTDB:gtdb_class=c__Clostridia:gtdb_domain=d__Bacteria:gtdb_family=f__Clostridiaceae:gtdb_genus=g__Clostridium_AM:gtdb_order=o__Clostridiales:gtdb_phylum=p__Firmicutes_A:gtdb_species=s__Clostridium_AM magnum:heptad=MCP-44H:species=d__Bacteria_p__Firmicutes_A_c__Clostridia_o__Clostridiales_f__Clostridiaceae_g__Clostridium_AM_s__Clostridium_AM magnum])0.954:0.0511866[&&NHX:Sample_counter=:Type_counter=GTDB--2:capture_class_counter=:capture_domain_counter=:capture_family_counter=:capture_genus_counter=:capture_order_counter=:capture_phylum_counter=:capture_species_counter=:evoltype=D:gtdb_class_counter=c__Clostridia--2:gtdb_domain_counter=d__Bacteria--2:gtdb_family_counter=f__Clostridiaceae--2:gtdb_genus_counter=g__Clostridium_AM--1||g__Clostridium_H--1:gtdb_order_counter=o__Clostridiales--2:gtdb_phylum_counter=p__Firmicutes_A--2:gtdb_species_counter=s__Clostridium_AM magnum--1||s__Clostridium_H thermopalmarium--1:heptad_counter=MCP-44H--2:lbd_counter=:lca=d__Bacteria:lca_tree=f__Clostridiaceae:name=N179847:ref_name_counter=],((RS_GCF_016316925.1_protein.faa_NZ_JAEEGB010000003.1_160@PF00015_full_PFAM.440.604:0.0629984,RS_GCF_019207025.1_protein.faa_NZ_JAEEGC010000170.1_7@PF00015_full_PFAM.438.594:0.0610432[&&NHX:Type=GTDB:gtdb_class=c__Clostridia:gtdb_domain=d__Bacteria:gtdb_family=f__Clostridiaceae:gtdb_genus=g__Clostridium_AM:gtdb_order=o__Clostridiales:gtdb_phylum=p__Firmicutes_A:gtdb_species=s__Clostridium_AM sp019207025:heptad=MCP-44H:species=d__Bacteria_p__Firmicutes_A_c__Clostridia_o__Clostridiales_f__Clostridiaceae_g__Clostridium_AM_s__Clostridium_AM sp019207025])0.935:0.051874[&&NHX:Sample_counter=:Type_counter=GTDB--1:capture_class_counter=:capture_domain_counter=:capture_family_counter=:capture_genus_counter=:capture_order_counter=:capture_phylum_counter=:capture_species_counter=:gtdb_class_counter=c__Clostridia--1:gtdb_domain_counter=d__Bacteria--1:gtdb_family_counter=f__Clostridiaceae--1:gtdb_genus_counter=g__Clostridium_AM--1:gtdb_order_counter=o__Clostridiales--1:gtdb_phylum_counter=p__Firmicutes_A--1:gtdb_species_counter=s__Clostridium_AM sp019207025--1:heptad_counter=MCP-44H--1:lbd_counter=:lca_tree=s__Clostridium_AM sp019207025:name=N179850:ref_name_counter=],(RS_GCF_012926525.1_protein.faa_NZ_JABBNI010000058.1_209@PF00015_full_PFAM.434.601:0.128058[&&NHX:Type=GTDB:gtdb_class=c__Clostridia:gtdb_domain=d__Bacteria:gtdb_family=f__Clostridiaceae:gtdb_genus=g__Clostridium_AM:gtdb_order=o__Clostridiales:gtdb_phylum=p__Firmicutes_A:gtdb_species=s__Clostridium_AM sp012926525:heptad=MCP-44H:species=d__Bacteria_p__Firmicutes_A_c__Clostridia_o__Clostridiales_f__Clostridiaceae_g__Clostridium_AM_s__Clostridium_AM sp012926525],(RS_GCF_001038625.1_protein.faa_NZ_CP011803.1_1794@PF00015_full_PFAM.451.598:0.0162021,(RS_GCF_000633595.2_protein.faa_NZ_JIBU02000060.1_34@PF00015_full_PFAM.461.654:0[&&NHX:Type=GTDB:gtdb_class=c__Clostridia:gtdb_domain=d__Bacteria:gtdb_family=f__Clostridiaceae:gtdb_genus=g__Clostridium_AM:gtdb_order=o__Clostridiales:gtdb_phylum=p__Firmicutes_A:gtdb_species=s__Clostridium_AM drakei:heptad=MCP-44H:species=d__Bacteria_p__Firmicutes_A_c__Clostridia_o__Clostridiales_f__Clostridiaceae_g__Clostridium_AM_s__Clostridium_AM drakei],RS_GCF_000968375.1_protein.faa_NZ_CP009933.1_1044@PF00015_full_PFAM.461.654:0[&&NHX:Type=GTDB:gtdb_class=c__Clostridia:gtdb_domain=d__Bacteria:gtdb_family=f__Clostridiaceae:gtdb_genus=g__Clostridium_AM:gtdb_order=o__Clostridiales:gtdb_phylum=p__Firmicutes_A:gtdb_species=s__Clostridium_AM scatologenes:heptad=MCP-44H:species=d__Bacteria_p__Firmicutes_A_c__Clostridia_o__Clostridiales_f__Clostridiaceae_g__Clostridium_AM_s__Clostridium_AM scatologenes]):0.00773859[&&NHX:Sample_counter=:Type_counter=GTDB--2:capture_class_counter=:capture_domain_counter=:capture_family_counter=:capture_genus_counter=:capture_order_counter=:capture_phylum_counter=:capture_species_counter=:evoltype=D:gtdb_class_counter=c__Clostridia--2:gtdb_domain_counter=d__Bacteria--2:gtdb_family_counter=f__Clostridiaceae--2:gtdb_genus_counter=g__Clostridium_AM--2:gtdb_order_counter=o__Clostridiales--2:gtdb_phylum_counter=p__Firmicutes_A--2:gtdb_species_counter=s__Clostridium_AM drakei--1||s__Clostridium_AM scatologenes--1:heptad_counter=MCP-44H--2:lbd_counter=:lca=d__Bacteria:lca_tree=g__Clostridium_AM:name=N179855:ref_name_counter=])0.994:0.107379[&&NHX:Sample_counter=:Type_counter=GTDB--2:capture_class_counter=:capture_domain_counter=:capture_family_counter=:capture_genus_counter=:capture_order_counter=:capture_phylum_counter=:capture_species_counter=:gtdb_class_counter=c__Clostridia--2:gtdb_domain_counter=d__Bacteria--2:gtdb_family_counter=f__Clostridiaceae--2:gtdb_genus_counter=g__Clostridium_AM--2:gtdb_order_counter=o__Clostridiales--2:gtdb_phylum_counter=p__Firmicutes_A--2:gtdb_species_counter=s__Clostridium_AM drakei--1||s__Clostridium_AM scatologenes--1:heptad_counter=MCP-44H--2:lbd_counter=:lca_tree=g__Clostridium_AM:name=N179856:ref_name_counter=])0.838:0.0305552[&&NHX:Sample_counter=:Type_counter=GTDB--3:capture_class_counter=:capture_domain_counter=:capture_family_counter=:capture_genus_counter=:capture_order_counter=:capture_phylum_counter=:capture_species_counter=:gtdb_class_counter=c__Clostridia--3:gtdb_domain_counter=d__Bacteria--3:gtdb_family_counter=f__Clostridiaceae--3:gtdb_genus_counter=g__Clostridium_AM--3:gtdb_order_counter=o__Clostridiales--3:gtdb_phylum_counter=p__Firmicutes_A--3:gtdb_species_counter=s__Clostridium_AM drakei--1||s__Clostridium_AM scatologenes--1||s__Clostridium_AM sp012926525--1:heptad_counter=MCP-44H--3:lbd_counter=:lca_tree=g__Clostridium_AM:name=N179857:ref_name_counter=])0.945:0.0503846[&&NHX:Sample_counter=:Type_counter=GTDB--4:capture_class_counter=:capture_domain_counter=:capture_family_counter=:capture_genus_counter=:capture_order_counter=:capture_phylum_counter=:capture_species_counter=:gtdb_class_counter=c__Clostridia--4:gtdb_domain_counter=d__Bacteria--4:gtdb_family_counter=f__Clostridiaceae--4:gtdb_genus_counter=g__Clostridium_AM--4:gtdb_order_counter=o__Clostridiales--4:gtdb_phylum_counter=p__Firmicutes_A--4:gtdb_species_counter=s__Clostridium_AM drakei--1||s__Clostridium_AM scatologenes--1||s__Clostridium_AM sp012926525--1||s__Clostridium_AM sp019207025--1:heptad_counter=MCP-44H--4:lbd_counter=:lca_tree=g__Clostridium_AM:name=N179858:ref_name_counter=])0.533:0.0184926[&&NHX:Sample_counter=:Type_counter=GTDB--6:capture_class_counter=:capture_domain_counter=:capture_family_counter=:capture_genus_counter=:capture_order_counter=:capture_phylum_counter=:capture_species_counter=:gtdb_class_counter=c__Clostridia--6:gtdb_domain_counter=d__Bacteria--6:gtdb_family_counter=f__Clostridiaceae--6:gtdb_genus_counter=g__Clostridium_AM--5||g__Clostridium_H--1:gtdb_order_counter=o__Clostridiales--6:gtdb_phylum_counter=p__Firmicutes_A--6:gtdb_species_counter=s__Clostridium_AM drakei--1||s__Clostridium_AM magnum--1||s__Clostridium_AM scatologenes--1||s__Clostridium_AM sp012926525--1||s__Clostridium_AM sp019207025--1||s__Clostridium_H thermopalmarium--1:heptad_counter=MCP-44H--6:lbd_counter=:lca_tree=f__Clostridiaceae:name=N179859:ref_name_counter=])0.861:0.0500358[&&NHX:Sample_counter=:Type_counter=GTDB--7:capture_class_counter=:capture_domain_counter=:capture_family_counter=:capture_genus_counter=:capture_order_counter=:capture_phylum_counter=:capture_species_counter=:gtdb_class_counter=c__Clostridia--7:gtdb_domain_counter=d__Bacteria--7:gtdb_family_counter=f__Clostridiaceae--7:gtdb_genus_counter=g__Clostridium_AM--6||g__Clostridium_H--1:gtdb_order_counter=o__Clostridiales--7:gtdb_phylum_counter=p__Firmicutes_A--7:gtdb_species_counter=s__Clostridium_AM drakei--1||s__Clostridium_AM magnum--1||s__Clostridium_AM scatologenes--1||s__Clostridium_AM sp012926525--2||s__Clostridium_AM sp019207025--1||s__Clostridium_H thermopalmarium--1:heptad_counter=MCP-44H--7:lbd_counter=:lca_tree=f__Clostridiaceae:name=N179860:ref_name_counter=])0.954:0.106963[&&NHX:Sample_counter=:Type_counter=GTDB--9:capture_class_counter=:capture_domain_counter=:capture_family_counter=:capture_genus_counter=:capture_order_counter=:capture_phylum_counter=:capture_species_counter=:gtdb_class_counter=c__Clostridia--9:gtdb_domain_counter=d__Bacteria--9:gtdb_family_counter=f__Clostridiaceae--9:gtdb_genus_counter=g__Clostridium_AM--6||g__Clostridium_AO--2||g__Clostridium_H--1:gtdb_order_counter=o__Clostridiales--9:gtdb_phylum_counter=p__Firmicutes_A--9:gtdb_species_counter=s__Clostridium_AM drakei--1||s__Clostridium_AM magnum--1||s__Clostridium_AM scatologenes--1||s__Clostridium_AM sp012926525--2||s__Clostridium_AM sp019207025--1||s__Clostridium_AO lundense--1||s__Clostridium_AO tetanomorphum--1||s__Clostridium_H thermopalmarium--1:heptad_counter=MCP-44H--9:lbd_counter=:lca_tree=f__Clostridiaceae:name=N179861:ref_name_counter=])0.897:0.0556404[&&NHX:Sample_counter=:Type_counter=GTDB--16:capture_class_counter=:capture_domain_counter=:capture_family_counter=:capture_genus_counter=:capture_order_counter=:capture_phylum_counter=:capture_species_counter=:gtdb_class_counter=c__Clostridia--16:gtdb_domain_counter=d__Bacteria--16:gtdb_family_counter=f__Clostridiaceae--16:gtdb_genus_counter=g__Clostridium_AM--6||g__Clostridium_AO--2||g__Clostridium_F--7||g__Clostridium_H--1:gtdb_order_counter=o__Clostridiales--16:gtdb_phylum_counter=p__Firmicutes_A--16:gtdb_species_counter=s__Clostridium_AM drakei--1||s__Clostridium_AM magnum--1||s__Clostridium_AM scatologenes--1||s__Clostridium_AM sp012926525--2||s__Clostridium_AM sp019207025--1||s__Clostridium_AO lundense--1||s__Clostridium_AO tetanomorphum--1||s__Clostridium_F botulinum--1||s__Clostridium_F botulinum_A--1||s__Clostridium_F niameyense--2||s__Clostridium_F sp001276215--1||s__Clostridium_F sporogenes--1||s__Clostridium_F tepidum--1||s__Clostridium_H thermopalmarium--1:heptad_counter=MCP-44H--16:lbd_counter=:lca_tree=f__Clostridiaceae:name=N179862:ref_name_counter=])0.822:0.0309035[&&NHX:Sample_counter=rhizpot3--1:Type_counter=GTDB--20||capture--1:capture_class_counter=c__Clostridia--1:capture_domain_counter=d__Bacteria--1:capture_family_counter=f__Clostridiaceae--1:capture_genus_counter=g__Clostridium_AD--1:capture_order_counter=o__Clostridiales--1:capture_phylum_counter=p__Firmicutes_A--1:capture_species_counter=s__Clostridium_AD sp018861755--1:gtdb_class_counter=c__Clostridia--20:gtdb_domain_counter=d__Bacteria--20:gtdb_family_counter=f__Clostridiaceae--20:gtdb_genus_counter=g__Clostridium_AD--4||g__Clostridium_AM--6||g__Clostridium_AO--2||g__Clostridium_F--7||g__Clostridium_H--1:gtdb_order_counter=o__Clostridiales--20:gtdb_phylum_counter=p__Firmicutes_A--20:gtdb_species_counter=s__Clostridium_AD bowmanii--1||s__Clostridium_AD estertheticum_A--1||s__Clostridium_AD sp018861755--1||s__Clostridium_AD tagluense--1||s__Clostridium_AM drakei--1||s__Clostridium_AM magnum--1||s__Clostridium_AM scatologenes--1||s__Clostridium_AM sp012926525--2||s__Clostridium_AM sp019207025--1||s__Clostridium_AO lundense--1||s__Clostridium_AO tetanomorphum--1||s__Clostridium_F botulinum--1||s__Clostridium_F botulinum_A--1||s__Clostridium_F niameyense--2||s__Clostridium_F sp001276215--1||s__Clostridium_F sporogenes--1||s__Clostridium_F tepidum--1||s__Clostridium_H thermopalmarium--1:heptad_counter=MCP-44H--21:lbd_counter=:lca_tree=f__Clostridiaceae:name=N179863:ref_name_counter=])0.9:0.0713285[&&NHX:Sample_counter=rhizpot3--1:Type_counter=GTDB--26||capture--1:capture_class_counter=c__Clostridia--1:capture_domain_counter=d__Bacteria--1:capture_family_counter=f__Clostridiaceae--1:capture_genus_counter=g__Clostridium_AD--1:capture_order_counter=o__Clostridiales--1:capture_phylum_counter=p__Firmicutes_A--1:capture_species_counter=s__Clostridium_AD sp018861755--1:gtdb_class_counter=c__Clostridia--26:gtdb_domain_counter=d__Bacteria--26:gtdb_family_counter=f__Clostridiaceae--20||f__Peptostreptococcaceae--6:gtdb_genus_counter=g__Clostridium_AD--4||g__Clostridium_AM--6||g__Clostridium_AO--2||g__Clostridium_F--7||g__Clostridium_H--1||g__Clostridium_Y--2||g__Tepidibacter--2||g__Tepidibacter_A--2:gtdb_order_counter=o__Clostridiales--20||o__Peptostreptococcales--6:gtdb_phylum_counter=p__Firmicutes_A--26:gtdb_species_counter=s__Clostridium_AD bowmanii--1||s__Clostridium_AD estertheticum_A--1||s__Clostridium_AD sp018861755--1||s__Clostridium_AD tagluense--1||s__Clostridium_AM drakei--1||s__Clostridium_AM magnum--1||s__Clostridium_AM scatologenes--1||s__Clostridium_AM sp012926525--2||s__Clostridium_AM sp019207025--1||s__Clostridium_AO lundense--1||s__Clostridium_AO tetanomorphum--1||s__Clostridium_F botulinum--1||s__Clostridium_F botulinum_A--1||s__Clostridium_F niameyense--2||s__Clostridium_F sp001276215--1||s__Clostridium_F sporogenes--1||s__Clostridium_F tepidum--1||s__Clostridium_H thermopalmarium--1||s__Clostridium_Y paradoxum--1||s__Clostridium_Y thermoalcaliphilum--1||s__Tepidibacter formicigenes--1||s__Tepidibacter thalassicus--1||s__Tepidibacter_A mesophilus--2:heptad_counter=MCP-44H--27:lbd_counter=:lca_tree=c__Clostridia:name=N179864:ref_name_counter=],(((RS_GCF_900141635.1_protein.faa_NZ_FSRH01000017.1_33@PF00015_full_PFAM.324.546:0.430484[&&NHX:Type=GTDB:gtdb_class=c__Clostridia:gtdb_domain=d__Bacteria:gtdb_family=f__Peptostreptococcaceae:gtdb_genus=g__Peptoclostridium:gtdb_order=o__Peptostreptococcales:gtdb_phylum=p__Firmicutes_A:gtdb_species=s__Peptoclostridium litorale:heptad=MCP-44H:species=d__Bacteria_p__Firmicutes_A_c__Clostridia_o__Peptostreptococcales_f__Peptostreptococcaceae_g__Peptoclostridium_s__Peptoclostridium litorale],GB_GCA_016938815.1_protein.faa_JAFGTX010000403.1_4@PF00015_full_PFAM.340.554:0.342249[&&NHX:Type=GTDB:gtdb_class=c__Clostridia:gtdb_domain=d__Bacteria:gtdb_family=f__Acidaminobacteraceae:gtdb_genus=g__JAFGTX01:gtdb_order=o__Peptostreptococcales:gtdb_phylum=p__Firmicutes_A:gtdb_species=s__JAFGTX01 sp016938815:heptad=MCP-44H:species=d__Bacteria_p__Firmicutes_A_c__Clostridia_o__Peptostreptococcales_f__Acidaminobacteraceae_g__JAFGTX01_s__JAFGTX01 sp016938815])0.3:0.0983167[&&NHX:Sample_counter=:Type_counter=GTDB--2:capture_class_counter=:capture_domain_counter=:capture_family_counter=:capture_genus_counter=:capture_order_counter=:capture_phylum_counter=:capture_species_counter=:evoltype=D:gtdb_class_counter=c__Clostridia--2:gtdb_domain_counter=d__Bacteria--2:gtdb_family_counter=f__Acidaminobacteraceae--1||f__Peptostreptococcaceae--1:gtdb_genus_counter=g__JAFGTX01--1||g__Peptoclostridium--1:gtdb_order_counter=o__Peptostreptococcales--2:gtdb_phylum_counter=p__Firmicutes_A--2:gtdb_species_counter=s__JAFGTX01 sp016938815--1||s__Peptoclostridium litorale--1:heptad_counter=MCP-44H--2:lbd_counter=:lca=d__Bacteria:lca_tree=o__Peptostreptococcales:name=N179867:ref_name_counter=],(GB_GCA_014236755.1_protein.faa_JACCKY010000069.1_1@PF00015_full_PFAM.453.619:0.208345[&&NHX:Type=GTDB:gtdb_class=c__Clostridia:gtdb_domain=d__Bacteria:gtdb_family=f__Caminicellaceae:gtdb_genus=g__Petromonas:gtdb_order=o__Peptostreptococcales:gtdb_phylum=p__Firmicutes_A:gtdb_species=s__Petromonas tenebris:heptad=MCP-44H:species=d__Bacteria_p__Firmicutes_A_c__Clostridia_o__Peptostreptococcales_f__Caminicellaceae_g__Petromonas_s__Petromonas tenebris],(RS_GCF_015686845.1_protein.faa_NZ_JADPRS010000011.1_80@PF00015_full_PFAM.448.599:0.0957162[&&NHX:Type=GTDB:gtdb_class=c__Clostridia:gtdb_domain=d__Bacteria:gtdb_family=f__Thermotaleaceae:gtdb_genus=g__JADPRS01:gtdb_order=o__Peptostreptococcales:gtdb_phylum=p__Firmicutes_A:gtdb_species=s__JADPRS01 sp015686845:heptad=MCP-44H:species=d__Bacteria_p__Firmicutes_A_c__Clostridia_o__Peptostreptococcales_f__Thermotaleaceae_g__JADPRS01_s__JADPRS01 sp015686845],(RS_GCF_019203185.1_protein.faa_NZ_CP078093.1_988@PF00015_full_PFAM.442.660:0.0835551[&&NHX:Type=GTDB:gtdb_class=c__Clostridia:gtdb_domain=d__Bacteria:gtdb_family=f__Thermotaleaceae:gtdb_genus=g__143-21:gtdb_order=o__Peptostreptococcales:gtdb_phylum=p__Firmicutes_A:gtdb_species=s__143-21 sp019203185:heptad=MCP-44H:species=d__Bacteria_p__Firmicutes_A_c__Clostridia_o__Peptostreptococcales_f__Thermotaleaceae_g__143-21_s__143-21 sp019203185],(RS_GCF_004138215.1_protein.faa_NZ_RYYS01000050.1_18@PF00015_full_PFAM.454.664:0.0226162[&&NHX:Type=GTDB:gtdb_class=c__Clostridia:gtdb_domain=d__Bacteria:gtdb_family=f__Thermotaleaceae:gtdb_genus=g__Inediibacterium:gtdb_order=o__Peptostreptococcales:gtdb_phylum=p__Firmicutes_A:gtdb_species=s__Inediibacterium nitritogenes:heptad=MCP-44H:species=d__Bacteria_p__Firmicutes_A_c__Clostridia_o__Peptostreptococcales_f__Thermotaleaceae_g__Inediibacterium_s__Inediibacterium nitritogenes],RS_GCF_001282725.1_protein.faa_NZ_LN876585.1_121@PF00015_full_PFAM.445.662:0.041662[&&NHX:Type=GTDB:gtdb_class=c__Clostridia:gtdb_domain=d__Bacteria:gtdb_family=f__Thermotaleaceae:gtdb_genus=g__Inediibacterium:gtdb_order=o__Peptostreptococcales:gtdb_phylum=p__Firmicutes_A:gtdb_species=s__Inediibacterium massiliense:heptad=MCP-44H:species=d__Bacteria_p__Firmicutes_A_c__Clostridia_o__Peptostreptococcales_f__Thermotaleaceae_g__Inediibacterium_s__Inediibacterium massiliense])0.998:0.131128[&&NHX:Sample_counter=:Type_counter=GTDB--2:capture_class_counter=:capture_domain_counter=:capture_family_counter=:capture_genus_counter=:capture_order_counter=:capture_phylum_counter=:capture_species_counter=:evoltype=D:gtdb_class_counter=c__Clostridia--2:gtdb_domain_counter=d__Bacteria--2:gtdb_family_counter=f__Thermotaleaceae--2:gtdb_genus_counter=g__Inediibacterium--2:gtdb_order_counter=o__Peptostreptococcales--2:gtdb_phylum_counter=p__Firmicutes_A--2:gtdb_species_counter=s__Inediibacterium massiliense--1||s__Inediibacterium nitritogenes--1:heptad_counter=MCP-44H--2:lbd_counter=:lca=d__Bacteria:lca_tree=g__Inediibacterium:name=N179873:ref_name_counter=])0.988:0.127774[&&NHX:Sample_counter=:Type_counter=GTDB--3:capture_class_counter=:capture_domain_counter=:capture_family_counter=:capture_genus_counter=:capture_order_counter=:capture_phylum_counter=:capture_species_counter=:evoltype=D:gtdb_class_counter=c__Clostridia--3:gtdb_domain_counter=d__Bacteria--3:gtdb_family_counter=f__Thermotaleaceae--3:gtdb_genus_counter=g__143-21--1||g__Inediibacterium--2:gtdb_order_counter=o__Peptostreptococcales--3:gtdb_phylum_counter=p__Firmicutes_A--3:gtdb_species_counter=s__143-21 sp019203185--1||s__Inediibacterium massiliense--1||s__Inediibacterium nitritogenes--1:heptad_counter=MCP-44H--3:lbd_counter=:lca=d__Bacteria:lca_tree=f__Thermotaleaceae:name=N179874:ref_name_counter=])0.96:0.0903054[&&NHX:Sample_counter=:Type_counter=GTDB--4:capture_class_counter=:capture_domain_counter=:capture_family_counter=:capture_genus_counter=:capture_order_counter=:capture_phylum_counter=:capture_species_counter=:evoltype=D:gtdb_class_counter=c__Clostridia--4:gtdb_domain_counter=d__Bacteria--4:gtdb_family_counter=f__Thermotaleaceae--4:gtdb_genus_counter=g__143-21--1||g__Inediibacterium--2||g__JADPRS01--1:gtdb_order_counter=o__Peptostreptococcales--4:gtdb_phylum_counter=p__Firmicutes_A--4:gtdb_species_counter=s__143-21 sp019203185--1||s__Inediibacterium massiliense--1||s__Inediibacterium nitritogenes--1||s__JADPRS01 sp015686845--1:heptad_counter=MCP-44H--4:lbd_counter=:lca=d__Bacteria:lca_tree=f__Thermotaleaceae:name=N179875:ref_name_counter=])0.926:0.0696964[&&NHX:Sample_counter=:Type_counter=GTDB--5:capture_class_counter=:capture_domain_counter=:capture_family_counter=:capture_genus_counter=:capture_order_counter=:capture_phylum_counter=:capture_species_counter=:evoltype=D:gtdb_class_counter=c__Clostridia--5:gtdb_domain_counter=d__Bacteria--5:gtdb_family_counter=f__Caminicellaceae--1||f__Thermotaleaceae--4:gtdb_genus_counter=g__143-21--1||g__Inediibacterium--2||g__JADPRS01--1||g__Petromonas--1:gtdb_order_counter=o__Peptostreptococcales--5:gtdb_phylum_counter=p__Firmicutes_A--5:gtdb_species_counter=s__143-21 sp019203185--1||s__Inediibacterium massiliense--1||s__Inediibacterium nitritogenes--1||s__JADPRS01 sp015686845--1||s__Petromonas tenebris--1:heptad_counter=MCP-44H--5:lbd_counter=:lca=d__Bacteria:lca_tree=o__Peptostreptococcales:name=N179876:ref_name_counter=])0.303:0.0258582[&&NHX:Sample_counter=:Type_counter=GTDB--7:capture_class_counter=:capture_domain_counter=:capture_family_counter=:capture_genus_counter=:capture_order_counter=:capture_phylum_counter=:capture_species_counter=:evoltype=D:gtdb_class_counter=c__Clostridia--7:gtdb_domain_counter=d__Bacteria--7:gtdb_family_counter=f__Acidaminobacteraceae--1||f__Caminicellaceae--1||f__Peptostreptococcaceae--1||f__Thermotaleaceae--4:gtdb_genus_counter=g__143-21--1||g__Inediibacterium--2||g__JADPRS01--1||g__JAFGTX01--1||g__Peptoclostridium--1||g__Petromonas--1:gtdb_order_counter=o__Peptostreptococcales--7:gtdb_phylum_counter=p__Firmicutes_A--7:gtdb_species_counter=s__143-21 sp019203185--1||s__Inediibacterium massiliense--1||s__Inediibacterium nitritogenes--1||s__JADPRS01 sp015686845--1||s__JAFGTX01 sp016938815--1||s__Peptoclostridium litorale--1||s__Petromonas tenebris--1:heptad_counter=MCP-44H--7:lbd_counter=:lca=d__Bacteria:lca_tree=o__Peptostreptococcales:name=N179877:ref_name_counter=],RS_GCF_003865095.1_protein.faa_NZ_BHYK01000024.1_14@PF00015_full_PFAM.451.657:0.404811[&&NHX:Type=GTDB:gtdb_class=c__Clostridia:gtdb_domain=d__Bacteria:gtdb_family=f__Clostridiaceae:gtdb_genus=g__Clostridium_AD:gtdb_order=o__Clostridiales:gtdb_phylum=p__Firmicutes_A:gtdb_species=s__Clostridium_AD tagluense:heptad=MCP-44H:species=d__Bacteria_p__Firmicutes_A_c__Clostridia_o__Clostridiales_f__Clostridiaceae_g__Clostridium_AD_s__Clostridium_AD tagluense])0.587:0.042728[&&NHX:Sample_counter=:Type_counter=GTDB--8:capture_class_counter=:capture_domain_counter=:capture_family_counter=:capture_genus_counter=:capture_order_counter=:capture_phylum_counter=:capture_species_counter=:evoltype=D:gtdb_class_counter=c__Clostridia--8:gtdb_domain_counter=d__Bacteria--8:gtdb_family_counter=f__Acidaminobacteraceae--1||f__Caminicellaceae--1||f__Clostridiaceae--1||f__Peptostreptococcaceae--1||f__Thermotaleaceae--4:gtdb_genus_counter=g__143-21--1||g__Clostridium_AD--1||g__Inediibacterium--2||g__JADPRS01--1||g__JAFGTX01--1||g__Peptoclostridium--1||g__Petromonas--1:gtdb_order_counter=o__Clostridiales--1||o__Peptostreptococcales--7:gtdb_phylum_counter=p__Firmicutes_A--8:gtdb_species_counter=s__143-21 sp019203185--1||s__Clostridium_AD tagluense--1||s__Inediibacterium massiliense--1||s__Inediibacterium nitritogenes--1||s__JADPRS01 sp015686845--1||s__JAFGTX01 sp016938815--1||s__Peptoclostridium litorale--1||s__Petromonas tenebris--1:heptad_counter=MCP-44H--8:lbd_counter=:lca=d__Bacteria:lca_tree=c__Clostridia:name=N179879:ref_name_counter=])0.988:0.238686[&&NHX:Sample_counter=rhizpot3--1:Type_counter=GTDB--34||capture--1:capture_class_counter=c__Clostridia--1:capture_domain_counter=d__Bacteria--1:capture_family_counter=f__Clostridiaceae--1:capture_genus_counter=g__Clostridium_AD--1:capture_order_counter=o__Clostridiales--1:capture_phylum_counter=p__Firmicutes_A--1:capture_species_counter=s__Clostridium_AD sp018861755--1:gtdb_class_counter=c__Clostridia--34:gtdb_domain_counter=d__Bacteria--34:gtdb_family_counter=f__Acidaminobacteraceae--1||f__Caminicellaceae--1||f__Clostridiaceae--21||f__Peptostreptococcaceae--7||f__Thermotaleaceae--4:gtdb_genus_counter=g__143-21--1||g__Clostridium_AD--5||g__Clostridium_AM--6||g__Clostridium_AO--2||g__Clostridium_F--7||g__Clostridium_H--1||g__Clostridium_Y--2||g__Inediibacterium--2||g__JADPRS01--1||g__JAFGTX01--1||g__Peptoclostridium--1||g__Petromonas--1||g__Tepidibacter--2||g__Tepidibacter_A--2:gtdb_order_counter=o__Clostridiales--21||o__Peptostreptococcales--13:gtdb_phylum_counter=p__Firmicutes_A--34:gtdb_species_counter=s__143-21 sp019203185--1||s__Clostridium_AD bowmanii--1||s__Clostridium_AD estertheticum_A--1||s__Clostridium_AD sp018861755--1||s__Clostridium_AD tagluense--2||s__Clostridium_AM drakei--1||s__Clostridium_AM magnum--1||s__Clostridium_AM scatologenes--1||s__Clostridium_AM sp012926525--2||s__Clostridium_AM sp019207025--1||s__Clostridium_AO lundense--1||s__Clostridium_AO tetanomorphum--1||s__Clostridium_F botulinum--1||s__Clostridium_F botulinum_A--1||s__Clostridium_F niameyense--2||s__Clostridium_F sp001276215--1||s__Clostridium_F sporogenes--1||s__Clostridium_F tepidum--1||s__Clostridium_H thermopalmarium--1||s__Clostridium_Y paradoxum--1||s__Clostridium_Y thermoalcaliphilum--1||s__Inediibacterium massiliense--1||s__Inediibacterium nitritogenes--1||s__JADPRS01 sp015686845--1||s__JAFGTX01 sp016938815--1||s__Peptoclostridium litorale--1||s__Petromonas tenebris--1||s__Tepidibacter formicigenes--1||s__Tepidibacter thalassicus--1||s__Tepidibacter_A mesophilus--2:heptad_counter=MCP-44H--35:lbd_counter=:lca_tree=c__Clostridia:name=N179880:ref_name_counter=],(GB_GCA_009731425.1_protein.faa_AP018794.1_2399@PF00015_full_PFAM.257.461:0.753075[&&NHX:Type=GTDB:gtdb_class=c__Clostridia:gtdb_domain=d__Bacteria:gtdb_family=f__Lachnospiraceae:gtdb_genus=g__KM106-2:gtdb_order=o__Lachnospirales:gtdb_phylum=p__Firmicutes_A:gtdb_species=s__KM106-2 sp009731425:heptad=MCP-44H:species=d__Bacteria_p__Firmicutes_A_c__Clostridia_o__Lachnospirales_f__Lachnospiraceae_g__KM106-2_s__KM106-2 sp009731425],(GB_GCA_017941635.1_protein.faa_JAGAVZ010000245.1_1@PF00015_full_PFAM.27.263:0.155287[&&NHX:Type=GTDB:gtdb_class=c__Clostridia:gtdb_domain=d__Bacteria:gtdb_family=f__Cellulosilyticaceae:gtdb_genus=g__Cellulosilyticum:gtdb_order=o__Lachnospirales:gtdb_phylum=p__Firmicutes_A:gtdb_species=s__Cellulosilyticum sp017941635:heptad=MCP-44H:species=d__Bacteria_p__Firmicutes_A_c__Clostridia_o__Lachnospirales_f__Cellulosilyticaceae_g__Cellulosilyticum_s__Cellulosilyticum sp017941635],(GB_GCA_017941635.1_protein.faa_JAGAVZ010000003.1_16@PF00015_full_PFAM.144.355:0.19746[&&NHX:Type=GTDB:gtdb_class=c__Clostridia:gtdb_domain=d__Bacteria:gtdb_family=f__Cellulosilyticaceae:gtdb_genus=g__Cellulosilyticum:gtdb_order=o__Lachnospirales:gtdb_phylum=p__Firmicutes_A:gtdb_species=s__Cellulosilyticum sp017941635:heptad=MCP-44H:species=d__Bacteria_p__Firmicutes_A_c__Clostridia_o__Lachnospirales_f__Cellulosilyticaceae_g__Cellulosilyticum_s__Cellulosilyticum sp017941635],(GB_GCA_017941635.1_protein.faa_JAGAVZ010000003.1_17@PF00015_full_PFAM.159.474:0.185694[&&NHX:Type=GTDB:gtdb_class=c__Clostridia:gtdb_domain=d__Bacteria:gtdb_family=f__Cellulosilyticaceae:gtdb_genus=g__Cellulosilyticum:gtdb_order=o__Lachnospirales:gtdb_phylum=p__Firmicutes_A:gtdb_species=s__Cellulosilyticum sp017941635:heptad=MCP-44H:species=d__Bacteria_p__Firmicutes_A_c__Clostridia_o__Lachnospirales_f__Cellulosilyticaceae_g__Cellulosilyticum_s__Cellulosilyticum sp017941635],(GB_GCA_017421915.1_protein.faa_JAFOHG010000109.1_5@PF00015_full_PFAM.175.465:0.127034[&&NHX:Type=GTDB:gtdb_class=c__Clostridia:gtdb_domain=d__Bacteria:gtdb_family=f__Cellulosilyticaceae:gtdb_genus=g__Cellulosilyticum:gtdb_order=o__Lachnospirales:gtdb_phylum=p__Firmicutes_A:gtdb_species=s__Cellulosilyticum sp017421915:heptad=MCP-44H:species=d__Bacteria_p__Firmicutes_A_c__Clostridia_o__Lachnospirales_f__Cellulosilyticaceae_g__Cellulosilyticum_s__Cellulosilyticum sp017421915],GB_GCA_015058045.1_protein.faa_SVDC01000090.1_8@PF00015_full_PFAM.267.473:0.103764[&&NHX:Type=GTDB:gtdb_class=c__Clostridia:gtdb_domain=d__Bacteria:gtdb_family=f__Cellulosilyticaceae:gtdb_genus=g__Cellulosilyticum:gtdb_order=o__Lachnospirales:gtdb_phylum=p__Firmicutes_A:gtdb_species=s__Cellulosilyticum sp015058045:heptad=MCP-44H:species=d__Bacteria_p__Firmicutes_A_c__Clostridia_o__Lachnospirales_f__Cellulosilyticaceae_g__Cellulosilyticum_s__Cellulosilyticum sp015058045])0.972:0.0703672[&&NHX:Sample_counter=:Type_counter=GTDB--2:capture_class_counter=:capture_domain_counter=:capture_family_counter=:capture_genus_counter=:capture_order_counter=:capture_phylum_counter=:capture_species_counter=:evoltype=D:gtdb_class_counter=c__Clostridia--2:gtdb_domain_counter=d__Bacteria--2:gtdb_family_counter=f__Cellulosilyticaceae--2:gtdb_genus_counter=g__Cellulosilyticum--2:gtdb_order_counter=o__Lachnospirales--2:gtdb_phylum_counter=p__Firmicutes_A--2:gtdb_species_counter=s__Cellulosilyticum sp015058045--1||s__Cellulosilyticum sp017421915--1:heptad_counter=MCP-44H--2:lbd_counter=:lca=d__Bacteria:lca_tree=g__Cellulosilyticum:name=N179887:ref_name_counter=])0.868:0.0440371[&&NHX:Sample_counter=:Type_counter=GTDB--3:capture_class_counter=:capture_domain_counter=:capture_family_counter=:capture_genus_counter=:capture_order_counter=:capture_phylum_counter=:capture_species_counter=:evoltype=D:gtdb_class_counter=c__Clostridia--3:gtdb_domain_counter=d__Bacteria--3:gtdb_family_counter=f__Cellulosilyticaceae--3:gtdb_genus_counter=g__Cellulosilyticum--3:gtdb_order_counter=o__Lachnospirales--3:gtdb_phylum_counter=p__Firmicutes_A--3:gtdb_species_counter=s__Cellulosilyticum sp015058045--1||s__Cellulosilyticum sp017421915--1||s__Cellulosilyticum sp017941635--1:heptad_counter=MCP-44H--3:lbd_counter=:lca=d__Bacteria:lca_tree=g__Cellulosilyticum:name=N179888:ref_name_counter=])0.844:0.0680925[&&NHX:Sample_counter=:Type_counter=GTDB--4:capture_class_counter=:capture_domain_counter=:capture_family_counter=:capture_genus_counter=:capture_order_counter=:capture_phylum_counter=:capture_species_counter=:evoltype=D:gtdb_class_counter=c__Clostridia--4:gtdb_domain_counter=d__Bacteria--4:gtdb_family_counter=f__Cellulosilyticaceae--4:gtdb_genus_counter=g__Cellulosilyticum--4:gtdb_order_counter=o__Lachnospirales--4:gtdb_phylum_counter=p__Firmicutes_A--4:gtdb_species_counter=s__Cellulosilyticum sp015058045--1||s__Cellulosilyticum sp017421915--1||s__Cellulosilyticum sp017941635--2:heptad_counter=MCP-44H--4:lbd_counter=:lca=d__Bacteria:lca_tree=g__Cellulosilyticum:name=N179889:ref_name_counter=])0.883:0.185854[&&NHX:Sample_counter=:Type_counter=GTDB--5:capture_class_counter=:capture_domain_counter=:capture_family_counter=:capture_genus_counter=:capture_order_counter=:capture_phylum_counter=:capture_species_counter=:evoltype=D:gtdb_class_counter=c__Clostridia--5:gtdb_domain_counter=d__Bacteria--5:gtdb_family_counter=f__Cellulosilyticaceae--5:gtdb_genus_counter=g__Cellulosilyticum--5:gtdb_order_counter=o__Lachnospirales--5:gtdb_phylum_counter=p__Firmicutes_A--5:gtdb_species_counter=s__Cellulosilyticum sp015058045--1||s__Cellulosilyticum sp017421915--1||s__Cellulosilyticum sp017941635--3:heptad_counter=MCP-44H--5:lbd_counter=:lca=d__Bacteria:lca_tree=g__Cellulosilyticum:name=N179890:ref_name_counter=])1:0.535151[&&NHX:Sample_counter=:Type_counter=GTDB--6:capture_class_counter=:capture_domain_counter=:capture_family_counter=:capture_genus_counter=:capture_order_counter=:capture_phylum_counter=:capture_species_counter=:evoltype=D:gtdb_class_counter=c__Clostridia--6:gtdb_domain_counter=d__Bacteria--6:gtdb_family_counter=f__Cellulosilyticaceae--5||f__Lachnospiraceae--1:gtdb_genus_counter=g__Cellulosilyticum--5||g__KM106-2--1:gtdb_order_counter=o__Lachnospirales--6:gtdb_phylum_counter=p__Firmicutes_A--6:gtdb_species_counter=s__Cellulosilyticum sp015058045--1||s__Cellulosilyticum sp017421915--1||s__Cellulosilyticum sp017941635--3||s__KM106-2 sp009731425--1:heptad_counter=MCP-44H--6:lbd_counter=:lca=d__Bacteria:lca_tree=o__Lachnospirales:name=N179891:ref_name_counter=])0.954:0.227401[&&NHX:Sample_counter=rhizpot3--1:Type_counter=GTDB--40||capture--1:capture_class_counter=c__Clostridia--1:capture_domain_counter=d__Bacteria--1:capture_family_counter=f__Clostridiaceae--1:capture_genus_counter=g__Clostridium_AD--1:capture_order_counter=o__Clostridiales--1:capture_phylum_counter=p__Firmicutes_A--1:capture_species_counter=s__Clostridium_AD sp018861755--1:gtdb_class_counter=c__Clostridia--40:gtdb_domain_counter=d__Bacteria--40:gtdb_family_counter=f__Acidaminobacteraceae--1||f__Caminicellaceae--1||f__Cellulosilyticaceae--5||f__Clostridiaceae--21||f__Lachnospiraceae--1||f__Peptostreptococcaceae--7||f__Thermotaleaceae--4:gtdb_genus_counter=g__143-21--1||g__Cellulosilyticum--5||g__Clostridium_AD--5||g__Clostridium_AM--6||g__Clostridium_AO--2||g__Clostridium_F--7||g__Clostridium_H--1||g__Clostridium_Y--2||g__Inediibacterium--2||g__JADPRS01--1||g__JAFGTX01--1||g__KM106-2--1||g__Peptoclostridium--1||g__Petromonas--1||g__Tepidibacter--2||g__Tepidibacter_A--2:gtdb_order_counter=o__Clostridiales--21||o__Lachnospirales--6||o__Peptostreptococcales--13:gtdb_phylum_counter=p__Firmicutes_A--40:gtdb_species_counter=s__143-21 sp019203185--1||s__Cellulosilyticum sp015058045--1||s__Cellulosilyticum sp017421915--1||s__Cellulosilyticum sp017941635--3||s__Clostridium_AD bowmanii--1||s__Clostridium_AD estertheticum_A--1||s__Clostridium_AD sp018861755--1||s__Clostridium_AD tagluense--2||s__Clostridium_AM drakei--1||s__Clostridium_AM magnum--1||s__Clostridium_AM scatologenes--1||s__Clostridium_AM sp012926525--2||s__Clostridium_AM sp019207025--1||s__Clostridium_AO lundense--1||s__Clostridium_AO tetanomorphum--1||s__Clostridium_F botulinum--1||s__Clostridium_F botulinum_A--1||s__Clostridium_F niameyense--2||s__Clostridium_F sp001276215--1||s__Clostridium_F sporogenes--1||s__Clostridium_F tepidum--1||s__Clostridium_H thermopalmarium--1||s__Clostridium_Y paradoxum--1||s__Clostridium_Y thermoalcaliphilum--1||s__Inediibacterium massiliense--1||s__Inediibacterium nitritogenes--1||s__JADPRS01 sp015686845--1||s__JAFGTX01 sp016938815--1||s__KM106-2 sp009731425--1||s__Peptoclostridium litorale--1||s__Petromonas tenebris--1||s__Tepidibacter formicigenes--1||s__Tepidibacter thalassicus--1||s__Tepidibacter_A mesophilus--2:heptad_counter=MCP-44H--41:lbd_counter=:lca_tree=c__Clostridia:name=N179892:ref_name_counter=],54c840cc-ac5b-58de-aebe-f5804cab168a_4@MCPsignal.22.50:0.170804[&&NHX:Sample=rhiztom3:Type=capture:capture_class=c__Myxococcia:capture_domain=d__Bacteria:capture_family=f__Myxococcaceae:capture_genus=g__Myxococcus:capture_order=o__Myxococcales:capture_phylum=p__Myxococcota:capture_species=s__Myxococcus trucidator:heptad=MCP-40H])0.628:0.028812[&&NHX:Sample_counter=rhizpot3--1||rhiztom3--1:Type_counter=GTDB--40||capture--2:capture_class_counter=c__Clostridia--1||c__Myxococcia--1:capture_domain_counter=d__Bacteria--2:capture_family_counter=f__Clostridiaceae--1||f__Myxococcaceae--1:capture_genus_counter=g__Clostridium_AD--1||g__Myxococcus--1:capture_order_counter=o__Clostridiales--1||o__Myxococcales--1:capture_phylum_counter=p__Firmicutes_A--1||p__Myxococcota--1:capture_species_counter=s__Clostridium_AD sp018861755--1||s__Myxococcus trucidator--1:gtdb_class_counter=c__Clostridia--40:gtdb_domain_counter=d__Bacteria--40:gtdb_family_counter=f__Acidaminobacteraceae--1||f__Caminicellaceae--1||f__Cellulosilyticaceae--5||f__Clostridiaceae--21||f__Lachnospiraceae--1||f__Peptostreptococcaceae--7||f__Thermotaleaceae--4:gtdb_genus_counter=g__143-21--1||g__Cellulosilyticum--5||g__Clostridium_AD--5||g__Clostridium_AM--6||g__Clostridium_AO--2||g__Clostridium_F--7||g__Clostridium_H--1||g__Clostridium_Y--2||g__Inediibacterium--2||g__JADPRS01--1||g__JAFGTX01--1||g__KM106-2--1||g__Peptoclostridium--1||g__Petromonas--1||g__Tepidibacter--2||g__Tepidibacter_A--2:gtdb_order_counter=o__Clostridiales--21||o__Lachnospirales--6||o__Peptostreptococcales--13:gtdb_phylum_counter=p__Firmicutes_A--40:gtdb_species_counter=s__143-21 sp019203185--1||s__Cellulosilyticum sp015058045--1||s__Cellulosilyticum sp017421915--1||s__Cellulosilyticum sp017941635--3||s__Clostridium_AD bowmanii--1||s__Clostridium_AD estertheticum_A--1||s__Clostridium_AD sp018861755--1||s__Clostridium_AD tagluense--2||s__Clostridium_AM drakei--1||s__Clostridium_AM magnum--1||s__Clostridium_AM scatologenes--1||s__Clostridium_AM sp012926525--2||s__Clostridium_AM sp019207025--1||s__Clostridium_AO lundense--1||s__Clostridium_AO tetanomorphum--1||s__Clostridium_F botulinum--1||s__Clostridium_F botulinum_A--1||s__Clostridium_F niameyense--2||s__Clostridium_F sp001276215--1||s__Clostridium_F sporogenes--1||s__Clostridium_F tepidum--1||s__Clostridium_H thermopalmarium--1||s__Clostridium_Y paradoxum--1||s__Clostridium_Y thermoalcaliphilum--1||s__Inediibacterium massiliense--1||s__Inediibacterium nitritogenes--1||s__JADPRS01 sp015686845--1||s__JAFGTX01 sp016938815--1||s__KM106-2 sp009731425--1||s__Peptoclostridium litorale--1||s__Petromonas tenebris--1||s__Tepidibacter formicigenes--1||s__Tepidibacter thalassicus--1||s__Tepidibacter_A mesophilus--2:heptad_counter=MCP-40H--1||MCP-44H--41:lbd_counter=:lca_tree=c__Clostridia:name=N179894:ref_name_counter=])0.97:0.123803[&&NHX:Sample_counter=rhizpot2--1||rhizpot3--2||rhiztom1--6||rhiztom2--2||rhiztom3--8:Type_counter=GTDB--46||capture--19:besthit_avg=96.20625000000001:besthit_max=97.8:besthit_min=87.0:besthit_std=2.981156095655955:besthit_sum=1539.3000000000002:bitscore_avg=78.29375:bitscore_max=84.7:bitscore_min=70.5:bitscore_std=5.261871498494302:bitscore_sum=1252.7:capture_class_counter=c__Acidobacteriae--1||c__Alphaproteobacteria--3||c__Clostridia--2||c__Gammaproteobacteria--11||c__Halobacteria--1||c__Myxococcia--1:capture_domain_counter=d__Archaea--1||d__Bacteria--18:capture_family_counter=f__Bryobacteraceae--1||f__Burkholderiaceae--5||f__Butyricicoccaceae--1||f__Clostridiaceae--1||f__Enterobacteriaceae--4||f__Haloarculaceae--1||f__Halomonadaceae--1||f__Myxococcaceae--1||f__Sphingomonadaceae--3||f__Steroidobacteraceae--1:capture_genus_counter=g__Acidovorax--1||g__CADEFQ01--1||g__Clostridium_AD--1||g__Ewingella--1||g__Halorientalis--1||g__Halotalea--1||g__JACMLA01--1||g__Kosakonia--3||g__Myxococcus--1||g__Ralstonia--3||g__Rhodoferax--1||g__SCN-57-10--1||g__Sphingomonas--3:capture_order_counter=o__Bryobacterales--1||o__Burkholderiales--5||o__Clostridiales--1||o__Enterobacterales--4||o__Halobacteriales--1||o__Myxococcales--1||o__Oscillospirales--1||o__Pseudomonadales--1||o__Sphingomonadales--3||o__Steroidobacterales--1:capture_phylum_counter=p__Acidobacteriota--1||p__Firmicutes_A--2||p__Halobacteriota--1||p__Myxococcota--1||p__Proteobacteria--14:capture_species_counter=s__Acidovorax delafieldii--1||s__CADEFQ01 sp902826575--1||s__Clostridium_AD sp018861755--1||s__Ewingella sp003864575--1||s__Halorientalis sp005049285--1||s__Halotalea alkalilenta_A--1||s__JACMLA01 sp014379815--1||s__Kosakonia sp002886105--3||s__Myxococcus trucidator--1||s__Ralstonia sp003851545--1||s__Ralstonia sp016429285--2||s__Rhodoferax sp002943465--1||s__SCN-57-10 sp001725215--1||s__Sphingomonas kyeonggiensis_A--2||s__Sphingomonas sp014334115--1:evalue_avg=7.67660975e-19:evalue_max=5.88e-18:evalue_min=1.33e-23:evalue_std=1.682311189659966e-18:evalue_sum=1.22825756e-17:gapopen_avg=0.1875:gapopen_max=2.0:gapopen_min=0.0:gapopen_std=0.5439056290693574:gapopen_sum=3.0:gtdb_class_counter=c__Bacteroidia--1||c__Clostridia--43||c__J088--1||c__Sericytochromatia--1:gtdb_domain_counter=d__Bacteria--46:gtdb_family_counter=f__Acidaminobacteraceae--2||f__Caminicellaceae--1||f__Cellulosilyticaceae--5||f__Clostridiaceae--23||f__J088--1||f__JACMQJ01--1||f__Lachnospiraceae--1||f__Peptostreptococcaceae--7||f__Sphingobacteriaceae--1||f__Thermotaleaceae--4:gtdb_genus_counter=g__143-21--1||g__Cellulosilyticum--5||g__Clostridium--1||g__Clostridium_AD--5||g__Clostridium_AM--6||g__Clostridium_AO--2||g__Clostridium_F--7||g__Clostridium_H--1||g__Clostridium_Y--2||g__Clostridium_Z--1||g__Fusibacter_A--1||g__Inediibacterium--2||g__J088--1||g__JACMQJ01--1||g__JADPRS01--1||g__JAFGTX01--1||g__KM106-2--1||g__Pedobacter--1||g__Peptoclostridium--1||g__Petromonas--1||g__Tepidibacter--2||g__Tepidibacter_A--2:gtdb_order_counter=o__Clostridiales--23||o__J088--1||o__Lachnospirales--6||o__Peptostreptococcales--14||o__Sphingobacteriales--1||o__UBA7694--1:gtdb_phylum_counter=p__Bacteroidota--1||p__Cyanobacteria--1||p__Firmicutes_A--43||p__J088--1:gtdb_species_counter=s__143-21 sp019203185--1||s__Cellulosilyticum sp015058045--1||s__Cellulosilyticum sp017421915--1||s__Cellulosilyticum sp017941635--3||s__Clostridium uliginosum--1||s__Clostridium_AD bowmanii--1||s__Clostridium_AD estertheticum_A--1||s__Clostridium_AD sp018861755--1||s__Clostridium_AD tagluense--2||s__Clostridium_AM drakei--1||s__Clostridium_AM magnum--1||s__Clostridium_AM scatologenes--1||s__Clostridium_AM sp012926525--2||s__Clostridium_AM sp019207025--1||s__Clostridium_AO lundense--1||s__Clostridium_AO tetanomorphum--1||s__Clostridium_F botulinum--1||s__Clostridium_F botulinum_A--1||s__Clostridium_F niameyense--2||s__Clostridium_F sp001276215--1||s__Clostridium_F sporogenes--1||s__Clostridium_F tepidum--1||s__Clostridium_H thermopalmarium--1||s__Clostridium_Y paradoxum--1||s__Clostridium_Y thermoalcaliphilum--1||s__Clostridium_Z frigidicarnis--1||s__Fusibacter_A sp002452745--1||s__Inediibacterium massiliense--1||s__Inediibacterium nitritogenes--1||s__J088 sp003695505--1||s__JACMQJ01 sp014377055--1||s__JADPRS01 sp015686845--1||s__JAFGTX01 sp016938815--1||s__KM106-2 sp009731425--1||s__Pedobacter sp004211595--1||s__Peptoclostridium litorale--1||s__Petromonas tenebris--1||s__Tepidibacter formicigenes--1||s__Tepidibacter thalassicus--1||s__Tepidibacter_A mesophilus--2:heptad_counter=MCP-28H--1||MCP-40H--16||MCP-44H--47||MCP-58H--1:lbd_counter=:lca_tree=c__Clostridia:length_avg=44.0:length_max=48.0:length_min=40.0:length_std=2.4765567494675613:length_sum=704.0:mismatch_avg=1.4375:mismatch_max=5.0:mismatch_min=1.0:mismatch_std=1.0307764064044151:mismatch_sum=23.0:name=N179895:qcovhsp_avg=98.17500000000001:qcovhsp_max=100.0:qcovhsp_min=95.2:qcovhsp_std=2.060905949657415:qcovhsp_sum=1570.8000000000002:qend_avg=44.6875:qend_max=48.0:qend_min=41.0:qend_std=2.212653007891959:qend_sum=715.0:qstart_avg=1.75:qstart_max=3.0:qstart_min=1.0:qstart_std=0.9309493362512627:qstart_sum=28.0:ref_name_counter=GB_GCA_018240265.1_protein.faa_JAFEGC010000038.1_17@PF00015_full_PFAM.456.526--16:scovhsp_avg=62.5875:scovhsp_max=65.7:scovhsp_min=57.1:scovhsp_std=3.2298348771002727:scovhsp_sum=1001.4:send_avg=63.0:send_max=66.0:send_min=60.0:send_std=1.2110601416389966:send_sum=1008.0:sstart_avg=20.1875:sstart_max=25.0:sstart_min=18.0:sstart_std=2.482438317461282:sstart_sum=323.0],(((((((6bea6aa5-91e9-41e2-92dc-44ec42ba4dcd_2@MCPsignal.38.83:5e-09[&&NHX:Sample=rhiztom1:Type=capture:capture_class=c__Alphaproteobacteria:capture_domain=d__Bacteria:capture_family=f__Sphingomonadaceae:capture_genus=g__Sphingomonas:capture_order=o__Sphingomonadales:capture_phylum=p__Proteobacteria:capture_species=s__Sphingomonas kyeonggiensis_A:heptad=MCP-40H],bc8b7cce-2e38-4cd5-9423-36565ef7ba45_1@MCPsignal.25.78:5e-09[&&NHX:Sample=rhiztom2:Type=capture:besthit=92.6:bitscore=88.6:capture_class=c__Alphaproteobacteria:capture_domain=d__Bacteria:capture_family=f__Sphingomonadaceae:capture_genus=g__Sphingomonas:capture_order=o__Sphingomonadales:capture_phylum=p__Proteobacteria:capture_species=s__Sphingomonas kyeonggiensis_A:evalue=5.37e-25:gapopen=1.0:heptad=MCP-40H:length=54.0:mismatch=3.0:qcovhsp=100.0:qend=53.0:qstart=1.0:ref_name=GB_GCA_018240265.1_protein.faa_JAFEGC010000038.1_17@PF00015_full_PFAM.456.526:scovhsp=77.1:send=63.0:sstart=10.0])0.911:0.0233759[&&NHX:Sample_counter=rhiztom1--1||rhiztom2--1:Type_counter=capture--2:besthit_avg=92.6:besthit_max=92.6:besthit_min=92.6:besthit_std=0:besthit_sum=92.6:bitscore_avg=88.6:bitscore_max=88.6:bitscore_min=88.6:bitscore_std=0:bitscore_sum=88.6:capture_class_counter=c__Alphaproteobacteria--2:capture_domain_counter=d__Bacteria--2:capture_family_counter=f__Sphingomonadaceae--2:capture_genus_counter=g__Sphingomonas--2:capture_order_counter=o__Sphingomonadales--2:capture_phylum_counter=p__Proteobacteria--2:capture_species_counter=s__Sphingomonas kyeonggiensis_A--2:evalue_avg=5.37e-25:evalue_max=5.37e-25:evalue_min=5.37e-25:evalue_std=0:evalue_sum=5.37e-25:gapopen_avg=1.0:gapopen_max=1.0:gapopen_min=1.0:gapopen_std=0:gapopen_sum=1.0:gtdb_class_counter=:gtdb_domain_counter=:gtdb_family_counter=:gtdb_genus_counter=:gtdb_order_counter=:gtdb_phylum_counter=:gtdb_species_counter=:heptad_counter=MCP-40H--2:lbd_counter=:length_avg=54.0:length_max=54.0:length_min=54.0:length_std=0:length_sum=54.0:mismatch_avg=3.0:mismatch_max=3.0:mismatch_min=3.0:mismatch_std=0:mismatch_sum=3.0:name=N179898:qcovhsp_avg=100.0:qcovhsp_max=100.0:qcovhsp_min=100.0:qcovhsp_std=0:qcovhsp_sum=100.0:qend_avg=53.0:qend_max=53.0:qend_min=53.0:qend_std=0:qend_sum=53.0:qstart_avg=1.0:qstart_max=1.0:qstart_min=1.0:qstart_std=0:qstart_sum=1.0:ref_name_counter=GB_GCA_018240265.1_protein.faa_JAFEGC010000038.1_17@PF00015_full_PFAM.456.526--1:scovhsp_avg=77.1:scovhsp_max=77.1:scovhsp_min=77.1:scovhsp_std=0:scovhsp_sum=77.1:send_avg=63.0:send_max=63.0:send_min=63.0:send_std=0:send_sum=63.0:sstart_avg=10.0:sstart_max=10.0:sstart_min=10.0:sstart_std=0:sstart_sum=10.0],d26d9c90-ba66-41a5-9247-0b563421d010_1@MCPsignal.60.104:5e-09[&&NHX:Sample=rhiztom3:Type=capture:capture_class=c__Clostridia:capture_domain=d__Bacteria:capture_family=f__Butyricicoccaceae:capture_genus=g__SCN-57-10:capture_order=o__Oscillospirales:capture_phylum=p__Firmicutes_A:capture_species=s__SCN-57-10 sp001725215:heptad=MCP-40H])0:5e-09[&&NHX:Sample_counter=rhiztom1--1||rhiztom2--1||rhiztom3--1:Type_counter=capture--3:besthit_avg=92.6:besthit_max=92.6:besthit_min=92.6:besthit_std=0:besthit_sum=92.6:bitscore_avg=88.6:bitscore_max=88.6:bitscore_min=88.6:bitscore_std=0:bitscore_sum=88.6:capture_class_counter=c__Alphaproteobacteria--2||c__Clostridia--1:capture_domain_counter=d__Bacteria--3:capture_family_counter=f__Butyricicoccaceae--1||f__Sphingomonadaceae--2:capture_genus_counter=g__SCN-57-10--1||g__Sphingomonas--2:capture_order_counter=o__Oscillospirales--1||o__Sphingomonadales--2:capture_phylum_counter=p__Firmicutes_A--1||p__Proteobacteria--2:capture_species_counter=s__SCN-57-10 sp001725215--1||s__Sphingomonas kyeonggiensis_A--2:evalue_avg=5.37e-25:evalue_max=5.37e-25:evalue_min=5.37e-25:evalue_std=0:evalue_sum=5.37e-25:gapopen_avg=1.0:gapopen_max=1.0:gapopen_min=1.0:gapopen_std=0:gapopen_sum=1.0:gtdb_class_counter=:gtdb_domain_counter=:gtdb_family_counter=:gtdb_genus_counter=:gtdb_order_counter=:gtdb_phylum_counter=:gtdb_species_counter=:heptad_counter=MCP-40H--3:lbd_counter=:length_avg=54.0:length_max=54.0:length_min=54.0:length_std=0:length_sum=54.0:mismatch_avg=3.0:mismatch_max=3.0:mismatch_min=3.0:mismatch_std=0:mismatch_sum=3.0:name=N179900:qcovhsp_avg=100.0:qcovhsp_max=100.0:qcovhsp_min=100.0:qcovhsp_std=0:qcovhsp_sum=100.0:qend_avg=53.0:qend_max=53.0:qend_min=53.0:qend_std=0:qend_sum=53.0:qstart_avg=1.0:qstart_max=1.0:qstart_min=1.0:qstart_std=0:qstart_sum=1.0:ref_name_counter=GB_GCA_018240265.1_protein.faa_JAFEGC010000038.1_17@PF00015_full_PFAM.456.526--1:scovhsp_avg=77.1:scovhsp_max=77.1:scovhsp_min=77.1:scovhsp_std=0:scovhsp_sum=77.1:send_avg=63.0:send_max=63.0:send_min=63.0:send_std=0:send_sum=63.0:sstart_avg=10.0:sstart_max=10.0:sstart_min=10.0:sstart_std=0:sstart_sum=10.0],((75325cb8-a72c-4d72-b806-6fc486a2161c_5@MCPsignal.79.133:0.357903[&&NHX:Sample=rhiztom1:Type=capture:capture_class=c__Gammaproteobacteria:capture_domain=d__Bacteria:capture_family=f__Enterobacteriaceae:capture_genus=g__Kosakonia:capture_order=o__Enterobacterales:capture_phylum=p__Proteobacteria:capture_species=s__Kosakonia sp002886105:heptad=MCP-40H],((576c45da-edc5-4329-83e5-417c5580045e_3@MCPsignal.21.62:0[&&NHX:Sample=rhiztom3:Type=capture:besthit=92.7:bitscore=72.0:capture_class=c__Alphaproteobacteria:capture_domain=d__Bacteria:capture_family=f__Sphingomonadaceae:capture_genus=g__Sphingomonas:capture_order=o__Sphingomonadales:capture_phylum=p__Proteobacteria:capture_species=s__Sphingomonas kyeonggiensis_A:evalue=1.16e-18:gapopen=0.0:heptad=MCP-40H:length=41.0:mismatch=3.0:qcovhsp=100.0:qend=41.0:qstart=1.0:ref_name=GB_GCA_018240265.1_protein.faa_JAFEGC010000038.1_17@PF00015_full_PFAM.456.526:scovhsp=58.6:send=63.0:sstart=23.0],a62556ad-cfb0-49f6-b7f2-7d1ed59c9854_4@MCPsignal.22.63:0[&&NHX:Sample=rhiztom3:Type=capture:besthit=92.7:bitscore=72.0:capture_class=c__Clostridia:capture_domain=d__Bacteria:capture_family=f__Butyricicoccaceae:capture_genus=g__SCN-57-10:capture_order=o__Oscillospirales:capture_phylum=p__Firmicutes_A:capture_species=s__SCN-57-10 sp001725215:evalue=1.16e-18:gapopen=0.0:heptad=MCP-40H:length=41.0:mismatch=3.0:qcovhsp=100.0:qend=41.0:qstart=1.0:ref_name=GB_GCA_018240265.1_protein.faa_JAFEGC010000038.1_17@PF00015_full_PFAM.456.526:scovhsp=58.6:send=63.0:sstart=23.0]):5e-09[&&NHX:Sample_counter=rhiztom3--2:Type_counter=capture--2:besthit_avg=92.7:besthit_max=92.7:besthit_min=92.7:besthit_std=0.0:besthit_sum=185.4:bitscore_avg=72.0:bitscore_max=72.0:bitscore_min=72.0:bitscore_std=0.0:bitscore_sum=144.0:capture_class_counter=c__Alphaproteobacteria--1||c__Clostridia--1:capture_domain_counter=d__Bacteria--2:capture_family_counter=f__Butyricicoccaceae--1||f__Sphingomonadaceae--1:capture_genus_counter=g__SCN-57-10--1||g__Sphingomonas--1:capture_order_counter=o__Oscillospirales--1||o__Sphingomonadales--1:capture_phylum_counter=p__Firmicutes_A--1||p__Proteobacteria--1:capture_species_counter=s__SCN-57-10 sp001725215--1||s__Sphingomonas kyeonggiensis_A--1:evalue_avg=1.16e-18:evalue_max=1.16e-18:evalue_min=1.16e-18:evalue_std=0.0:evalue_sum=2.32e-18:gapopen_avg=0.0:gapopen_max=0.0:gapopen_min=0.0:gapopen_std=0.0:gapopen_sum=0.0:gtdb_class_counter=:gtdb_domain_counter=:gtdb_family_counter=:gtdb_genus_counter=:gtdb_order_counter=:gtdb_phylum_counter=:gtdb_species_counter=:heptad_counter=MCP-40H--2:lbd_counter=:length_avg=41.0:length_max=41.0:length_min=41.0:length_std=0.0:length_sum=82.0:mismatch_avg=3.0:mismatch_max=3.0:mismatch_min=3.0:mismatch_std=0.0:mismatch_sum=6.0:name=N179904:qcovhsp_avg=100.0:qcovhsp_max=100.0:qcovhsp_min=100.0:qcovhsp_std=0.0:qcovhsp_sum=200.0:qend_avg=41.0:qend_max=41.0:qend_min=41.0:qend_std=0.0:qend_sum=82.0:qstart_avg=1.0:qstart_max=1.0:qstart_min=1.0:qstart_std=0.0:qstart_sum=2.0:ref_name_counter=GB_GCA_018240265.1_protein.faa_JAFEGC010000038.1_17@PF00015_full_PFAM.456.526--2:scovhsp_avg=58.6:scovhsp_max=58.6:scovhsp_min=58.6:scovhsp_std=0.0:scovhsp_sum=117.2:send_avg=63.0:send_max=63.0:send_min=63.0:send_std=0.0:send_sum=126.0:sstart_avg=23.0:sstart_max=23.0:sstart_min=23.0:sstart_std=0.0:sstart_sum=46.0],(GB_GCA_000494225.1_protein.faa_AWOA01000016.1_12@PF00015_full_PFAM.263.468:0.851189[&&NHX:Type=GTDB:gtdb_class=c__Calescibacteriia:gtdb_domain=d__Bacteria:gtdb_family=f__Calescibacteriaceae:gtdb_genus=g__Calescibacterium:gtdb_order=o__Calescibacteriales:gtdb_phylum=p__Calescibacterota:gtdb_species=s__Calescibacterium nevadense:heptad=MCP-40H:species=d__Bacteria_p__Calescibacterota_c__Calescibacteriia_o__Calescibacteriales_f__Calescibacteriaceae_g__Calescibacterium_s__Calescibacterium nevadense],0333890e-6601-5f6e-97a6-c84152957f6a_3@MCPsignal.21.55:0.022229[&&NHX:Sample=rhiztom3:Type=capture:capture_class=c__Gammaproteobacteria:capture_domain=d__Bacteria:capture_family=f__Burkholderiaceae:capture_genus=g__Aquabacterium_A:capture_order=o__Burkholderiales:capture_phylum=p__Proteobacteria:capture_species=s__Aquabacterium_A sp016213205:heptad=MCP-58H])0.779:0.0971221[&&NHX:Sample_counter=rhiztom3--1:Type_counter=GTDB--1||capture--1:capture_class_counter=c__Gammaproteobacteria--1:capture_domain_counter=d__Bacteria--1:capture_family_counter=f__Burkholderiaceae--1:capture_genus_counter=g__Aquabacterium_A--1:capture_order_counter=o__Burkholderiales--1:capture_phylum_counter=p__Proteobacteria--1:capture_species_counter=s__Aquabacterium_A sp016213205--1:gtdb_class_counter=c__Calescibacteriia--1:gtdb_domain_counter=d__Bacteria--1:gtdb_family_counter=f__Calescibacteriaceae--1:gtdb_genus_counter=g__Calescibacterium--1:gtdb_order_counter=o__Calescibacteriales--1:gtdb_phylum_counter=p__Calescibacterota--1:gtdb_species_counter=s__Calescibacterium nevadense--1:heptad_counter=MCP-40H--1||MCP-58H--1:lbd_counter=:lca_tree=s__Calescibacterium nevadense:name=N179907:ref_name_counter=])0.782:0.0744208[&&NHX:Sample_counter=rhiztom3--3:Type_counter=GTDB--1||capture--3:besthit_avg=92.7:besthit_max=92.7:besthit_min=92.7:besthit_std=0.0:besthit_sum=185.4:bitscore_avg=72.0:bitscore_max=72.0:bitscore_min=72.0:bitscore_std=0.0:bitscore_sum=144.0:capture_class_counter=c__Alphaproteobacteria--1||c__Clostridia--1||c__Gammaproteobacteria--1:capture_domain_counter=d__Bacteria--3:capture_family_counter=f__Burkholderiaceae--1||f__Butyricicoccaceae--1||f__Sphingomonadaceae--1:capture_genus_counter=g__Aquabacterium_A--1||g__SCN-57-10--1||g__Sphingomonas--1:capture_order_counter=o__Burkholderiales--1||o__Oscillospirales--1||o__Sphingomonadales--1:capture_phylum_counter=p__Firmicutes_A--1||p__Proteobacteria--2:capture_species_counter=s__Aquabacterium_A sp016213205--1||s__SCN-57-10 sp001725215--1||s__Sphingomonas kyeonggiensis_A--1:evalue_avg=1.16e-18:evalue_max=1.16e-18:evalue_min=1.16e-18:evalue_std=0.0:evalue_sum=2.32e-18:gapopen_avg=0.0:gapopen_max=0.0:gapopen_min=0.0:gapopen_std=0.0:gapopen_sum=0.0:gtdb_class_counter=c__Calescibacteriia--1:gtdb_domain_counter=d__Bacteria--1:gtdb_family_counter=f__Calescibacteriaceae--1:gtdb_genus_counter=g__Calescibacterium--1:gtdb_order_counter=o__Calescibacteriales--1:gtdb_phylum_counter=p__Calescibacterota--1:gtdb_species_counter=s__Calescibacterium nevadense--1:heptad_counter=MCP-40H--3||MCP-58H--1:lbd_counter=:lca_tree=s__Calescibacterium nevadense:length_avg=41.0:length_max=41.0:length_min=41.0:length_std=0.0:length_sum=82.0:mismatch_avg=3.0:mismatch_max=3.0:mismatch_min=3.0:mismatch_std=0.0:mismatch_sum=6.0:name=N179908:qcovhsp_avg=100.0:qcovhsp_max=100.0:qcovhsp_min=100.0:qcovhsp_std=0.0:qcovhsp_sum=200.0:qend_avg=41.0:qend_max=41.0:qend_min=41.0:qend_std=0.0:qend_sum=82.0:qstart_avg=1.0:qstart_max=1.0:qstart_min=1.0:qstart_std=0.0:qstart_sum=2.0:ref_name_counter=GB_GCA_018240265.1_protein.faa_JAFEGC010000038.1_17@PF00015_full_PFAM.456.526--2:scovhsp_avg=58.6:scovhsp_max=58.6:scovhsp_min=58.6:scovhsp_std=0.0:scovhsp_sum=117.2:send_avg=63.0:send_max=63.0:send_min=63.0:send_std=0.0:send_sum=126.0:sstart_avg=23.0:sstart_max=23.0:sstart_min=23.0:sstart_std=0.0:sstart_sum=46.0])0.439:0.0961174[&&NHX:Sample_counter=rhiztom1--1||rhiztom3--3:Type_counter=GTDB--1||capture--4:besthit_avg=92.7:besthit_max=92.7:besthit_min=92.7:besthit_std=0.0:besthit_sum=185.4:bitscore_avg=72.0:bitscore_max=72.0:bitscore_min=72.0:bitscore_std=0.0:bitscore_sum=144.0:capture_class_counter=c__Alphaproteobacteria--1||c__Clostridia--1||c__Gammaproteobacteria--2:capture_domain_counter=d__Bacteria--4:capture_family_counter=f__Burkholderiaceae--1||f__Butyricicoccaceae--1||f__Enterobacteriaceae--1||f__Sphingomonadaceae--1:capture_genus_counter=g__Aquabacterium_A--1||g__Kosakonia--1||g__SCN-57-10--1||g__Sphingomonas--1:capture_order_counter=o__Burkholderiales--1||o__Enterobacterales--1||o__Oscillospirales--1||o__Sphingomonadales--1:capture_phylum_counter=p__Firmicutes_A--1||p__Proteobacteria--3:capture_species_counter=s__Aquabacterium_A sp016213205--1||s__Kosakonia sp002886105--1||s__SCN-57-10 sp001725215--1||s__Sphingomonas kyeonggiensis_A--1:evalue_avg=1.16e-18:evalue_max=1.16e-18:evalue_min=1.16e-18:evalue_std=0.0:evalue_sum=2.32e-18:gapopen_avg=0.0:gapopen_max=0.0:gapopen_min=0.0:gapopen_std=0.0:gapopen_sum=0.0:gtdb_class_counter=c__Calescibacteriia--1:gtdb_domain_counter=d__Bacteria--1:gtdb_family_counter=f__Calescibacteriaceae--1:gtdb_genus_counter=g__Calescibacterium--1:gtdb_order_counter=o__Calescibacteriales--1:gtdb_phylum_counter=p__Calescibacterota--1:gtdb_species_counter=s__Calescibacterium nevadense--1:heptad_counter=MCP-40H--4||MCP-58H--1:lbd_counter=:lca_tree=s__Calescibacterium nevadense:length_avg=41.0:length_max=41.0:length_min=41.0:length_std=0.0:length_sum=82.0:mismatch_avg=3.0:mismatch_max=3.0:mismatch_min=3.0:mismatch_std=0.0:mismatch_sum=6.0:name=N179909:qcovhsp_avg=100.0:qcovhsp_max=100.0:qcovhsp_min=100.0:qcovhsp_std=0.0:qcovhsp_sum=200.0:qend_avg=41.0:qend_max=41.0:qend_min=41.0:qend_std=0.0:qend_sum=82.0:qstart_avg=1.0:qstart_max=1.0:qstart_min=1.0:qstart_std=0.0:qstart_sum=2.0:ref_name_counter=GB_GCA_018240265.1_protein.faa_JAFEGC010000038.1_17@PF00015_full_PFAM.456.526--2:scovhsp_avg=58.6:scovhsp_max=58.6:scovhsp_min=58.6:scovhsp_std=0.0:scovhsp_sum=117.2:send_avg=63.0:send_max=63.0:send_min=63.0:send_std=0.0:send_sum=126.0:sstart_avg=23.0:sstart_max=23.0:sstart_min=23.0:sstart_std=0.0:sstart_sum=46.0],((((GB_GCA_015231175.1_protein.faa_JADGBZ010000002.1_75@PF00015_full_PFAM.550.789:0.205311[&&NHX:Type=GTDB:gtdb_class=c__Magnetococcia:gtdb_domain=d__Bacteria:gtdb_family=f__DC0425bin3:gtdb_genus=g__HA3dbin3:gtdb_order=o__Magnetococcales:gtdb_phylum=p__Proteobacteria:gtdb_species=s__HA3dbin3 sp015231175:heptad=MCP-58H:species=d__Bacteria_p__Proteobacteria_c__Magnetococcia_o__Magnetococcales_f__DC0425bin3_g__HA3dbin3_s__HA3dbin3 sp015231175],(GB_GCA_015228935.1_protein.faa_JADGCO010000070.1_7@PF00015_full_PFAM.617.843:0.157461[&&NHX:Type=GTDB:gtdb_class=c__Magnetococcia:gtdb_domain=d__Bacteria:gtdb_family=f__DC0425bin3:gtdb_genus=g__HA3dbin3:gtdb_order=o__Magnetococcales:gtdb_phylum=p__Proteobacteria:gtdb_species=s__HA3dbin3 sp015228935:heptad=MCP-58H:species=d__Bacteria_p__Proteobacteria_c__Magnetococcia_o__Magnetococcales_f__DC0425bin3_g__HA3dbin3_s__HA3dbin3 sp015228935],GB_GCA_015229045.1_protein.faa_JADGCJ010000108.1_1@PF00015_full_PFAM.487.854:0.194627[&&NHX:Type=GTDB:gtdb_class=c__Magnetococcia:gtdb_domain=d__Bacteria:gtdb_family=f__DC0425bin3:gtdb_genus=g__HA3dbin3:gtdb_order=o__Magnetococcales:gtdb_phylum=p__Proteobacteria:gtdb_species=s__HA3dbin3 sp015229045:heptad=MCP-58H:species=d__Bacteria_p__Proteobacteria_c__Magnetococcia_o__Magnetococcales_f__DC0425bin3_g__HA3dbin3_s__HA3dbin3 sp015229045])0.391:0.06029[&&NHX:Sample_counter=:Type_counter=GTDB--2:capture_class_counter=:capture_domain_counter=:capture_family_counter=:capture_genus_counter=:capture_order_counter=:capture_phylum_counter=:capture_species_counter=:evoltype=D:gtdb_class_counter=c__Magnetococcia--2:gtdb_domain_counter=d__Bacteria--2:gtdb_family_counter=f__DC0425bin3--2:gtdb_genus_counter=g__HA3dbin3--2:gtdb_order_counter=o__Magnetococcales--2:gtdb_phylum_counter=p__Proteobacteria--2:gtdb_species_counter=s__HA3dbin3 sp015228935--1||s__HA3dbin3 sp015229045--1:heptad_counter=MCP-58H--2:lbd_counter=:lca=d__Bacteria:lca_tree=g__HA3dbin3:name=N179913:ref_name_counter=])0.996:1.11488[&&NHX:Sample_counter=:Type_counter=GTDB--3:capture_class_counter=:capture_domain_counter=:capture_family_counter=:capture_genus_counter=:capture_order_counter=:capture_phylum_counter=:capture_species_counter=:evoltype=D:gtdb_class_counter=c__Magnetococcia--3:gtdb_domain_counter=d__Bacteria--3:gtdb_family_counter=f__DC0425bin3--3:gtdb_genus_counter=g__HA3dbin3--3:gtdb_order_counter=o__Magnetococcales--3:gtdb_phylum_counter=p__Proteobacteria--3:gtdb_species_counter=s__HA3dbin3 sp015228935--1||s__HA3dbin3 sp015229045--1||s__HA3dbin3 sp015231175--1:heptad_counter=MCP-58H--3:lbd_counter=:lca=d__Bacteria:lca_tree=g__HA3dbin3:name=N179914:ref_name_counter=],(58ee92fd-df49-4d4d-af63-9bb2210df9f2_4@MCPsignal.101.131:5e-09[&&NHX:Sample=rhiztom1:Type=capture:capture_class=c__Gammaproteobacteria:capture_domain=d__Bacteria:capture_family=f__Burkholderiaceae:capture_genus=g__Pandoraea:capture_order=o__Burkholderiales:capture_phylum=p__Proteobacteria:capture_species=s__Pandoraea bronchicola:heptad=MCP-40H],0f82fa9c-7d93-4886-8429-e1b07a472d46_3@MCPsignal.191.226:5e-09[&&NHX:Sample=rhiztom2:Type=capture:besthit=91.4:bitscore=62.0:capture_class=c__Gammaproteobacteria:capture_domain=d__Bacteria:capture_family=f__Burkholderiaceae:capture_genus=g__Rhizobacter:capture_order=o__Burkholderiales:capture_phylum=p__Proteobacteria:capture_species=s__Rhizobacter sp903643055:evalue=8.19e-15:gapopen=0.0:heptad=MCP-40H:length=35.0:mismatch=3.0:qcovhsp=100.0:qend=35.0:qstart=1.0:ref_name=GB_GCA_018240265.1_protein.faa_JAFEGC010000038.1_17@PF00015_full_PFAM.456.526:scovhsp=50.0:send=60.0:sstart=26.0])0:1e-08[&&NHX:Sample_counter=rhiztom1--1||rhiztom2--1:Type_counter=capture--2:besthit_avg=91.4:besthit_max=91.4:besthit_min=91.4:besthit_std=0:besthit_sum=91.4:bitscore_avg=62.0:bitscore_max=62.0:bitscore_min=62.0:bitscore_std=0:bitscore_sum=62.0:capture_class_counter=c__Gammaproteobacteria--2:capture_domain_counter=d__Bacteria--2:capture_family_counter=f__Burkholderiaceae--2:capture_genus_counter=g__Pandoraea--1||g__Rhizobacter--1:capture_order_counter=o__Burkholderiales--2:capture_phylum_counter=p__Proteobacteria--2:capture_species_counter=s__Pandoraea bronchicola--1||s__Rhizobacter sp903643055--1:evalue_avg=8.19e-15:evalue_max=8.19e-15:evalue_min=8.19e-15:evalue_std=0:evalue_sum=8.19e-15:gapopen_avg=0.0:gapopen_max=0.0:gapopen_min=0.0:gapopen_std=0:gapopen_sum=0.0:gtdb_class_counter=:gtdb_domain_counter=:gtdb_family_counter=:gtdb_genus_counter=:gtdb_order_counter=:gtdb_phylum_counter=:gtdb_species_counter=:heptad_counter=MCP-40H--2:lbd_counter=:length_avg=35.0:length_max=35.0:length_min=35.0:length_std=0:length_sum=35.0:mismatch_avg=3.0:mismatch_max=3.0:mismatch_min=3.0:mismatch_std=0:mismatch_sum=3.0:name=N179917:qcovhsp_avg=100.0:qcovhsp_max=100.0:qcovhsp_min=100.0:qcovhsp_std=0:qcovhsp_sum=100.0:qend_avg=35.0:qend_max=35.0:qend_min=35.0:qend_std=0:qend_sum=35.0:qstart_avg=1.0:qstart_max=1.0:qstart_min=1.0:qstart_std=0:qstart_sum=1.0:ref_name_counter=GB_GCA_018240265.1_protein.faa_JAFEGC010000038.1_17@PF00015_full_PFAM.456.526--1:scovhsp_avg=50.0:scovhsp_max=50.0:scovhsp_min=50.0:scovhsp_std=0:scovhsp_sum=50.0:send_avg=60.0:send_max=60.0:send_min=60.0:send_std=0:send_sum=60.0:sstart_avg=26.0:sstart_max=26.0:sstart_min=26.0:sstart_std=0:sstart_sum=26.0])0.675:0.155964[&&NHX:Sample_counter=rhiztom1--1||rhiztom2--1:Type_counter=GTDB--3||capture--2:besthit_avg=91.4:besthit_max=91.4:besthit_min=91.4:besthit_std=0:besthit_sum=91.4:bitscore_avg=62.0:bitscore_max=62.0:bitscore_min=62.0:bitscore_std=0:bitscore_sum=62.0:capture_class_counter=c__Gammaproteobacteria--2:capture_domain_counter=d__Bacteria--2:capture_family_counter=f__Burkholderiaceae--2:capture_genus_counter=g__Pandoraea--1||g__Rhizobacter--1:capture_order_counter=o__Burkholderiales--2:capture_phylum_counter=p__Proteobacteria--2:capture_species_counter=s__Pandoraea bronchicola--1||s__Rhizobacter sp903643055--1:evalue_avg=8.19e-15:evalue_max=8.19e-15:evalue_min=8.19e-15:evalue_std=0:evalue_sum=8.19e-15:gapopen_avg=0.0:gapopen_max=0.0:gapopen_min=0.0:gapopen_std=0:gapopen_sum=0.0:gtdb_class_counter=c__Magnetococcia--3:gtdb_domain_counter=d__Bacteria--3:gtdb_family_counter=f__DC0425bin3--3:gtdb_genus_counter=g__HA3dbin3--3:gtdb_order_counter=o__Magnetococcales--3:gtdb_phylum_counter=p__Proteobacteria--3:gtdb_species_counter=s__HA3dbin3 sp015228935--1||s__HA3dbin3 sp015229045--1||s__HA3dbin3 sp015231175--1:heptad_counter=MCP-40H--2||MCP-58H--3:lbd_counter=:lca_tree=g__HA3dbin3:length_avg=35.0:length_max=35.0:length_min=35.0:length_std=0:length_sum=35.0:mismatch_avg=3.0:mismatch_max=3.0:mismatch_min=3.0:mismatch_std=0:mismatch_sum=3.0:name=N179918:qcovhsp_avg=100.0:qcovhsp_max=100.0:qcovhsp_min=100.0:qcovhsp_std=0:qcovhsp_sum=100.0:qend_avg=35.0:qend_max=35.0:qend_min=35.0:qend_std=0:qend_sum=35.0:qstart_avg=1.0:qstart_max=1.0:qstart_min=1.0:qstart_std=0:qstart_sum=1.0:ref_name_counter=GB_GCA_018240265.1_protein.faa_JAFEGC010000038.1_17@PF00015_full_PFAM.456.526--1:scovhsp_avg=50.0:scovhsp_max=50.0:scovhsp_min=50.0:scovhsp_std=0:scovhsp_sum=50.0:send_avg=60.0:send_max=60.0:send_min=60.0:send_std=0:send_sum=60.0:sstart_avg=26.0:sstart_max=26.0:sstart_min=26.0:sstart_std=0:sstart_sum=26.0],((5ffb119f-62ca-5cf1-97bf-cbc0b066d839_1@MCPsignal.261.305:5e-09[&&NHX:Sample=rhiztom2:Type=capture:capture_class=c__Alphaproteobacteria:capture_domain=d__Bacteria:capture_family=f__Sphingomonadaceae:capture_genus=g__Sphingomonas:capture_order=o__Sphingomonadales:capture_phylum=p__Proteobacteria:capture_species=s__Sphingomonas sp014334115:heptad=MCP-40H],((cf9d7f20-bc30-42da-a595-57b032059d9f_1@MCPsignal.46.91:0[&&NHX:Sample=rhiztom1:Type=capture:capture_class=c__Alphaproteobacteria:capture_domain=d__Bacteria:capture_family=f__Sphingomonadaceae:capture_genus=g__Sphingomonas:capture_order=o__Sphingomonadales:capture_phylum=p__Proteobacteria:capture_species=s__Sphingomonas kyeonggiensis_A:heptad=MCP-40H],61c968f1-24dc-4541-8efe-82cd699a2fa6_1@MCPsignal.254.299:0[&&NHX:Sample=rhiztom3:Type=capture:capture_class=c__Alphaproteobacteria:capture_domain=d__Bacteria:capture_family=f__Sphingomonadaceae:capture_genus=g__Sphingomonas:capture_order=o__Sphingomonadales:capture_phylum=p__Proteobacteria:capture_species=s__Sphingomonas kyeonggiensis_A:heptad=MCP-40H]):0.0714921[&&NHX:Sample_counter=rhiztom1--1||rhiztom3--1:Type_counter=capture--2:capture_class_counter=c__Alphaproteobacteria--2:capture_domain_counter=d__Bacteria--2:capture_family_counter=f__Sphingomonadaceae--2:capture_genus_counter=g__Sphingomonas--2:capture_order_counter=o__Sphingomonadales--2:capture_phylum_counter=p__Proteobacteria--2:capture_species_counter=s__Sphingomonas kyeonggiensis_A--2:gtdb_class_counter=:gtdb_domain_counter=:gtdb_family_counter=:gtdb_genus_counter=:gtdb_order_counter=:gtdb_phylum_counter=:gtdb_species_counter=:heptad_counter=MCP-40H--2:lbd_counter=:name=N179922:ref_name_counter=],(4cdf2b85-c0ba-4122-9da9-26fbde05de28_3@MCPsignal.32.74:5e-09[&&NHX:Sample=rhiztom2:Type=capture:besthit=97.6:bitscore=77.4:capture_class=c__Alphaproteobacteria:capture_domain=d__Bacteria:capture_family=f__Sphingomonadaceae:capture_genus=g__Sphingomonas:capture_order=o__Sphingomonadales:capture_phylum=p__Proteobacteria:capture_species=s__Sphingomonas kyeonggiensis_A:evalue=8.87e-21:gapopen=0.0:heptad=MCP-40H:length=42.0:mismatch=1.0:qcovhsp=100.0:qend=42.0:qstart=1.0:ref_name=GB_GCA_018240265.1_protein.faa_JAFEGC010000038.1_17@PF00015_full_PFAM.456.526:scovhsp=60.0:send=63.0:sstart=22.0],(443be0e0-1043-4013-b9f8-5a794fedb924_1@MCPsignal.145.188:5e-09[&&NHX:Sample=rhiztom2:Type=capture:besthit=97.6:bitscore=77.8:capture_class=c__Gammaproteobacteria:capture_domain=d__Bacteria:capture_family=f__Burkholderiaceae:capture_genus=g__Hydrogenophaga:capture_order=o__Burkholderiales:capture_phylum=p__Proteobacteria:capture_species=s__Hydrogenophaga sp001713375:evalue=6.52e-21:gapopen=0.0:heptad=MCP-40H:length=42.0:mismatch=1.0:qcovhsp=97.7:qend=43.0:qstart=2.0:ref_name=GB_GCA_018240265.1_protein.faa_JAFEGC010000038.1_17@PF00015_full_PFAM.456.526:scovhsp=60.0:send=63.0:sstart=22.0],37d7c2d6-a7e1-576f-afa5-499703960080_3@MCPsignal.915.967:0.205555[&&NHX:Sample=rhiztom1:Type=capture:besthit=82.0:bitscore=77.4:capture_class=c__Gammaproteobacteria:capture_domain=d__Bacteria:capture_family=f__Halomonadaceae:capture_genus=g__Halotalea:capture_order=o__Pseudomonadales:capture_phylum=p__Proteobacteria:capture_species=s__Halotalea alkalilenta_A:evalue=1.37e-20:gapopen=0.0:heptad=MCP-40H:length=50.0:mismatch=9.0:qcovhsp=96.2:qend=52.0:qstart=3.0:ref_name=GB_GCA_018240265.1_protein.faa_JAFEGC010000038.1_17@PF00015_full_PFAM.456.526:scovhsp=71.4:send=70.0:sstart=21.0])0:0.0645591[&&NHX:Sample_counter=rhiztom1--1||rhiztom2--1:Type_counter=capture--2:besthit_avg=89.8:besthit_max=97.6:besthit_min=82.0:besthit_std=11.030865786510137:besthit_sum=179.6:bitscore_avg=77.6:bitscore_max=77.8:bitscore_min=77.4:bitscore_std=0.282842712474613:bitscore_sum=155.2:capture_class_counter=c__Gammaproteobacteria--2:capture_domain_counter=d__Bacteria--2:capture_family_counter=f__Burkholderiaceae--1||f__Halomonadaceae--1:capture_genus_counter=g__Halotalea--1||g__Hydrogenophaga--1:capture_order_counter=o__Burkholderiales--1||o__Pseudomonadales--1:capture_phylum_counter=p__Proteobacteria--2:capture_species_counter=s__Halotalea alkalilenta_A--1||s__Hydrogenophaga sp001713375--1:evalue_avg=1.011e-20:evalue_max=1.37e-20:evalue_min=6.52e-21:evalue_std=5.077026688919412e-21:evalue_sum=2.022e-20:gapopen_avg=0.0:gapopen_max=0.0:gapopen_min=0.0:gapopen_std=0.0:gapopen_sum=0.0:gtdb_class_counter=:gtdb_domain_counter=:gtdb_family_counter=:gtdb_genus_counter=:gtdb_order_counter=:gtdb_phylum_counter=:gtdb_species_counter=:heptad_counter=MCP-40H--2:lbd_counter=:length_avg=46.0:length_max=50.0:length_min=42.0:length_std=5.656854249492381:length_sum=92.0:mismatch_avg=5.0:mismatch_max=9.0:mismatch_min=1.0:mismatch_std=5.656854249492381:mismatch_sum=10.0:name=N179926:qcovhsp_avg=96.95:qcovhsp_max=97.7:qcovhsp_min=96.2:qcovhsp_std=1.0606601717798212:qcovhsp_sum=193.9:qend_avg=47.5:qend_max=52.0:qend_min=43.0:qend_std=6.363961030678928:qend_sum=95.0:qstart_avg=2.5:qstart_max=3.0:qstart_min=2.0:qstart_std=0.7071067811865476:qstart_sum=5.0:ref_name_counter=GB_GCA_018240265.1_protein.faa_JAFEGC010000038.1_17@PF00015_full_PFAM.456.526--2:scovhsp_avg=65.7:scovhsp_max=71.4:scovhsp_min=60.0:scovhsp_std=8.061017305526645:scovhsp_sum=131.4:send_avg=66.5:send_max=70.0:send_min=63.0:send_std=4.949747468305833:send_sum=133.0:sstart_avg=21.5:sstart_max=22.0:sstart_min=21.0:sstart_std=0.7071067811865476:sstart_sum=43.0])0:1.8e-08[&&NHX:Sample_counter=rhiztom1--1||rhiztom2--2:Type_counter=capture--3:besthit_avg=92.39999999999999:besthit_max=97.6:besthit_min=82.0:besthit_std=9.006664199358159:besthit_sum=277.2:bitscore_avg=77.53333333333333:bitscore_max=77.8:bitscore_min=77.4:bitscore_std=0.23094010767584539:bitscore_sum=232.6:capture_class_counter=c__Alphaproteobacteria--1||c__Gammaproteobacteria--2:capture_domain_counter=d__Bacteria--3:capture_family_counter=f__Burkholderiaceae--1||f__Halomonadaceae--1||f__Sphingomonadaceae--1:capture_genus_counter=g__Halotalea--1||g__Hydrogenophaga--1||g__Sphingomonas--1:capture_order_counter=o__Burkholderiales--1||o__Pseudomonadales--1||o__Sphingomonadales--1:capture_phylum_counter=p__Proteobacteria--3:capture_species_counter=s__Halotalea alkalilenta_A--1||s__Hydrogenophaga sp001713375--1||s__Sphingomonas kyeonggiensis_A--1:evalue_avg=9.696666666666666e-21:evalue_max=1.37e-20:evalue_min=6.52e-21:evalue_std=3.660687549263572e-21:evalue_sum=2.909e-20:gapopen_avg=0.0:gapopen_max=0.0:gapopen_min=0.0:gapopen_std=0.0:gapopen_sum=0.0:gtdb_class_counter=:gtdb_domain_counter=:gtdb_family_counter=:gtdb_genus_counter=:gtdb_order_counter=:gtdb_phylum_counter=:gtdb_species_counter=:heptad_counter=MCP-40H--3:lbd_counter=:length_avg=44.666666666666664:length_max=50.0:length_min=42.0:length_std=4.618802153517007:length_sum=134.0:mismatch_avg=3.6666666666666665:mismatch_max=9.0:mismatch_min=1.0:mismatch_std=4.618802153517007:mismatch_sum=11.0:name=N179927:qcovhsp_avg=97.96666666666665:qcovhsp_max=100.0:qcovhsp_min=96.2:qcovhsp_std=1.9139836293274108:qcovhsp_sum=293.9:qend_avg=45.666666666666664:qend_max=52.0:qend_min=42.0:qend_std=5.507570547286102:qend_sum=137.0:qstart_avg=2.0:qstart_max=3.0:qstart_min=1.0:qstart_std=1.0:qstart_sum=6.0:ref_name_counter=GB_GCA_018240265.1_protein.faa_JAFEGC010000038.1_17@PF00015_full_PFAM.456.526--3:scovhsp_avg=63.800000000000004:scovhsp_max=71.4:scovhsp_min=60.0:scovhsp_std=6.581793068761736:scovhsp_sum=191.4:send_avg=65.33333333333333:send_max=70.0:send_min=63.0:send_std=4.041451884327381:send_sum=196.0:sstart_avg=21.666666666666668:sstart_max=22.0:sstart_min=21.0:sstart_std=0.5773502691896258:sstart_sum=65.0])0:5e-09[&&NHX:Sample_counter=rhiztom1--2||rhiztom2--2||rhiztom3--1:Type_counter=capture--5:besthit_avg=92.39999999999999:besthit_max=97.6:besthit_min=82.0:besthit_std=9.006664199358159:besthit_sum=277.2:bitscore_avg=77.53333333333333:bitscore_max=77.8:bitscore_min=77.4:bitscore_std=0.23094010767584539:bitscore_sum=232.6:capture_class_counter=c__Alphaproteobacteria--3||c__Gammaproteobacteria--2:capture_domain_counter=d__Bacteria--5:capture_family_counter=f__Burkholderiaceae--1||f__Halomonadaceae--1||f__Sphingomonadaceae--3:capture_genus_counter=g__Halotalea--1||g__Hydrogenophaga--1||g__Sphingomonas--3:capture_order_counter=o__Burkholderiales--1||o__Pseudomonadales--1||o__Sphingomonadales--3:capture_phylum_counter=p__Proteobacteria--5:capture_species_counter=s__Halotalea alkalilenta_A--1||s__Hydrogenophaga sp001713375--1||s__Sphingomonas kyeonggiensis_A--3:evalue_avg=9.696666666666666e-21:evalue_max=1.37e-20:evalue_min=6.52e-21:evalue_std=3.660687549263572e-21:evalue_sum=2.909e-20:gapopen_avg=0.0:gapopen_max=0.0:gapopen_min=0.0:gapopen_std=0.0:gapopen_sum=0.0:gtdb_class_counter=:gtdb_domain_counter=:gtdb_family_counter=:gtdb_genus_counter=:gtdb_order_counter=:gtdb_phylum_counter=:gtdb_species_counter=:heptad_counter=MCP-40H--5:lbd_counter=:length_avg=44.666666666666664:length_max=50.0:length_min=42.0:length_std=4.618802153517007:length_sum=134.0:mismatch_avg=3.6666666666666665:mismatch_max=9.0:mismatch_min=1.0:mismatch_std=4.618802153517007:mismatch_sum=11.0:name=N179928:qcovhsp_avg=97.96666666666665:qcovhsp_max=100.0:qcovhsp_min=96.2:qcovhsp_std=1.9139836293274108:qcovhsp_sum=293.9:qend_avg=45.666666666666664:qend_max=52.0:qend_min=42.0:qend_std=5.507570547286102:qend_sum=137.0:qstart_avg=2.0:qstart_max=3.0:qstart_min=1.0:qstart_std=1.0:qstart_sum=6.0:ref_name_counter=GB_GCA_018240265.1_protein.faa_JAFEGC010000038.1_17@PF00015_full_PFAM.456.526--3:scovhsp_avg=63.800000000000004:scovhsp_max=71.4:scovhsp_min=60.0:scovhsp_std=6.581793068761737:scovhsp_sum=191.4:send_avg=65.33333333333333:send_max=70.0:send_min=63.0:send_std=4.041451884327381:send_sum=196.0:sstart_avg=21.666666666666668:sstart_max=22.0:sstart_min=21.0:sstart_std=0.5773502691896258:sstart_sum=65.0])0.862:0.115991[&&NHX:Sample_counter=rhiztom1--2||rhiztom2--3||rhiztom3--1:Type_counter=capture--6:besthit_avg=92.39999999999999:besthit_max=97.6:besthit_min=82.0:besthit_std=9.006664199358159:besthit_sum=277.2:bitscore_avg=77.53333333333333:bitscore_max=77.8:bitscore_min=77.4:bitscore_std=0.23094010767584539:bitscore_sum=232.6:capture_class_counter=c__Alphaproteobacteria--4||c__Gammaproteobacteria--2:capture_domain_counter=d__Bacteria--6:capture_family_counter=f__Burkholderiaceae--1||f__Halomonadaceae--1||f__Sphingomonadaceae--4:capture_genus_counter=g__Halotalea--1||g__Hydrogenophaga--1||g__Sphingomonas--4:capture_order_counter=o__Burkholderiales--1||o__Pseudomonadales--1||o__Sphingomonadales--4:capture_phylum_counter=p__Proteobacteria--6:capture_species_counter=s__Halotalea alkalilenta_A--1||s__Hydrogenophaga sp001713375--1||s__Sphingomonas kyeonggiensis_A--3||s__Sphingomonas sp014334115--1:evalue_avg=9.696666666666666e-21:evalue_max=1.37e-20:evalue_min=6.52e-21:evalue_std=3.660687549263572e-21:evalue_sum=2.909e-20:gapopen_avg=0.0:gapopen_max=0.0:gapopen_min=0.0:gapopen_std=0.0:gapopen_sum=0.0:gtdb_class_counter=:gtdb_domain_counter=:gtdb_family_counter=:gtdb_genus_counter=:gtdb_order_counter=:gtdb_phylum_counter=:gtdb_species_counter=:heptad_counter=MCP-40H--6:lbd_counter=:length_avg=44.666666666666664:length_max=50.0:length_min=42.0:length_std=4.618802153517007:length_sum=134.0:mismatch_avg=3.6666666666666665:mismatch_max=9.0:mismatch_min=1.0:mismatch_std=4.618802153517007:mismatch_sum=11.0:name=N179929:qcovhsp_avg=97.96666666666665:qcovhsp_max=100.0:qcovhsp_min=96.2:qcovhsp_std=1.9139836293274108:qcovhsp_sum=293.9:qend_avg=45.666666666666664:qend_max=52.0:qend_min=42.0:qend_std=5.507570547286102:qend_sum=137.0:qstart_avg=2.0:qstart_max=3.0:qstart_min=1.0:qstart_std=1.0:qstart_sum=6.0:ref_name_counter=GB_GCA_018240265.1_protein.faa_JAFEGC010000038.1_17@PF00015_full_PFAM.456.526--3:scovhsp_avg=63.800000000000004:scovhsp_max=71.4:scovhsp_min=60.0:scovhsp_std=6.581793068761737:scovhsp_sum=191.4:send_avg=65.33333333333333:send_max=70.0:send_min=63.0:send_std=4.041451884327381:send_sum=196.0:sstart_avg=21.666666666666668:sstart_max=22.0:sstart_min=21.0:sstart_std=0.5773502691896258:sstart_sum=65.0],(RS_GCF_000230835.1_protein.faa_NZ_CM001240.1_1744@PF00015_full_PFAM.347.575:1.22361,((417114f6-3ce9-4ae4-872a-46445081f07f_3@MCPsignal.345.380:0.0722622[&&NHX:Sample=rhiztom2:Type=capture:besthit=91.4:bitscore=61.6:capture_class=c__Alphaproteobacteria:capture_domain=d__Bacteria:capture_family=f__Sphingomonadaceae:capture_genus=g__Sphingomonas:capture_order=o__Sphingomonadales:capture_phylum=p__Proteobacteria:capture_species=s__Sphingomonas kyeonggiensis_A:evalue=1.16e-14:gapopen=0.0:heptad=MCP-40H:length=35.0:mismatch=3.0:qcovhsp=100.0:qend=35.0:qstart=1.0:ref_name=GB_GCA_018240265.1_protein.faa_JAFEGC010000038.1_17@PF00015_full_PFAM.456.526:scovhsp=50.0:send=63.0:sstart=29.0],((GB_GCA_016934415.1_protein.faa_JAFGSW010000077.1_17@PF00015_full_PFAM.633.806:0.995923[&&NHX:Type=GTDB:gtdb_class=c__Spirochaetia:gtdb_domain=d__Bacteria:gtdb_family=f__RPPD01:gtdb_genus=g__JAFGSW01:gtdb_order=o__SZUA-6:gtdb_phylum=p__Spirochaetota:gtdb_species=s__JAFGSW01 sp016934415:heptad=MCP-48H:species=d__Bacteria_p__Spirochaetota_c__Spirochaetia_o__SZUA-6_f__RPPD01_g__JAFGSW01_s__JAFGSW01 sp016934415],(RS_GCF_008329965.1_protein.faa_NZ_CP036150.1_1837@PF00015_full_PFAM.386.722:0.147865[&&NHX:Type=GTDB:gtdb_class=c__Spirochaetia:gtdb_domain=d__Bacteria:gtdb_family=f__Spirochaetaceae_B:gtdb_genus=g__Oceanispirochaeta:gtdb_order=o__Spirochaetales_E:gtdb_phylum=p__Spirochaetota:gtdb_species=s__Oceanispirochaeta crateris:heptad=MCP-44H:species=d__Bacteria_p__Spirochaetota_c__Spirochaetia_o__Spirochaetales_E_f__Spirochaetaceae_B_g__Oceanispirochaeta_s__Oceanispirochaeta crateris],(RS_GCF_014207565.1_protein.faa_NZ_JACHGJ010000002.1_96@PF00015_full_PFAM.401.719:0.0648744[&&NHX:Type=GTDB:gtdb_class=c__Spirochaetia:gtdb_domain=d__Bacteria:gtdb_family=f__Spirochaetaceae_B:gtdb_genus=g__Spirochaeta_F:gtdb_order=o__Spirochaetales_E:gtdb_phylum=p__Spirochaetota:gtdb_species=s__Spirochaeta_F isovalerica:heptad=MCP-44H:species=d__Bacteria_p__Spirochaetota_c__Spirochaetia_o__Spirochaetales_E_f__Spirochaetaceae_B_g__Spirochaeta_F_s__Spirochaeta_F isovalerica],GB_GCA_016936555.1_protein.faa_JAFGXR010000027.1_19@PF00015_full_PFAM.504.695:0.038045[&&NHX:Type=GTDB:gtdb_class=c__Spirochaetia:gtdb_domain=d__Bacteria:gtdb_family=f__Spirochaetaceae_B:gtdb_genus=g__Spirochaeta_F:gtdb_order=o__Spirochaetales_E:gtdb_phylum=p__Spirochaetota:gtdb_species=s__Spirochaeta_F sp016936555:heptad=MCP-44H:species=d__Bacteria_p__Spirochaetota_c__Spirochaetia_o__Spirochaetales_E_f__Spirochaetaceae_B_g__Spirochaeta_F_s__Spirochaeta_F sp016936555])0.992:0.249901[&&NHX:Sample_counter=:Type_counter=GTDB--2:capture_class_counter=:capture_domain_counter=:capture_family_counter=:capture_genus_counter=:capture_order_counter=:capture_phylum_counter=:capture_species_counter=:evoltype=D:gtdb_class_counter=c__Spirochaetia--2:gtdb_domain_counter=d__Bacteria--2:gtdb_family_counter=f__Spirochaetaceae_B--2:gtdb_genus_counter=g__Spirochaeta_F--2:gtdb_order_counter=o__Spirochaetales_E--2:gtdb_phylum_counter=p__Spirochaetota--2:gtdb_species_counter=s__Spirochaeta_F isovalerica--1||s__Spirochaeta_F sp016936555--1:heptad_counter=MCP-44H--2:lbd_counter=:lca=d__Bacteria:lca_tree=g__Spirochaeta_F:name=N179936:ref_name_counter=])0.999:0.746573[&&NHX:Sample_counter=:Type_counter=GTDB--3:capture_class_counter=:capture_domain_counter=:capture_family_counter=:capture_genus_counter=:capture_order_counter=:capture_phylum_counter=:capture_species_counter=:evoltype=D:gtdb_class_counter=c__Spirochaetia--3:gtdb_domain_counter=d__Bacteria--3:gtdb_family_counter=f__Spirochaetaceae_B--3:gtdb_genus_counter=g__Oceanispirochaeta--1||g__Spirochaeta_F--2:gtdb_order_counter=o__Spirochaetales_E--3:gtdb_phylum_counter=p__Spirochaetota--3:gtdb_species_counter=s__Oceanispirochaeta crateris--1||s__Spirochaeta_F isovalerica--1||s__Spirochaeta_F sp016936555--1:heptad_counter=MCP-44H--3:lbd_counter=:lca=d__Bacteria:lca_tree=f__Spirochaetaceae_B:name=N179937:ref_name_counter=])0.836:0.210719[&&NHX:Sample_counter=:Type_counter=GTDB--4:capture_class_counter=:capture_domain_counter=:capture_family_counter=:capture_genus_counter=:capture_order_counter=:capture_phylum_counter=:capture_species_counter=:evoltype=D:gtdb_class_counter=c__Spirochaetia--4:gtdb_domain_counter=d__Bacteria--4:gtdb_family_counter=f__RPPD01--1||f__Spirochaetaceae_B--3:gtdb_genus_counter=g__JAFGSW01--1||g__Oceanispirochaeta--1||g__Spirochaeta_F--2:gtdb_order_counter=o__SZUA-6--1||o__Spirochaetales_E--3:gtdb_phylum_counter=p__Spirochaetota--4:gtdb_species_counter=s__JAFGSW01 sp016934415--1||s__Oceanispirochaeta crateris--1||s__Spirochaeta_F isovalerica--1||s__Spirochaeta_F sp016936555--1:heptad_counter=MCP-44H--3||MCP-48H--1:lbd_counter=:lca=d__Bacteria:lca_tree=c__Spirochaetia:name=N179938:ref_name_counter=],f5eb82eb-5616-406f-a209-92a6c4a7be00_3@MCPsignal.114.147:0.168853[&&NHX:Sample=rhizpot1:Type=capture:capture_class=c__Synergistia:capture_domain=d__Bacteria:capture_family=f__Synergistaceae:capture_genus=g__Cloacibacillus:capture_order=o__Synergistales:capture_phylum=p__Synergistota:capture_species=s__Cloacibacillus evryensis:heptad=MCP-40H])0.695:0.0658407[&&NHX:Sample_counter=rhizpot1--1:Type_counter=GTDB--4||capture--1:capture_class_counter=c__Synergistia--1:capture_domain_counter=d__Bacteria--1:capture_family_counter=f__Synergistaceae--1:capture_genus_counter=g__Cloacibacillus--1:capture_order_counter=o__Synergistales--1:capture_phylum_counter=p__Synergistota--1:capture_species_counter=s__Cloacibacillus evryensis--1:gtdb_class_counter=c__Spirochaetia--4:gtdb_domain_counter=d__Bacteria--4:gtdb_family_counter=f__RPPD01--1||f__Spirochaetaceae_B--3:gtdb_genus_counter=g__JAFGSW01--1||g__Oceanispirochaeta--1||g__Spirochaeta_F--2:gtdb_order_counter=o__SZUA-6--1||o__Spirochaetales_E--3:gtdb_phylum_counter=p__Spirochaetota--4:gtdb_species_counter=s__JAFGSW01 sp016934415--1||s__Oceanispirochaeta crateris--1||s__Spirochaeta_F isovalerica--1||s__Spirochaeta_F sp016936555--1:heptad_counter=MCP-40H--1||MCP-44H--3||MCP-48H--1:lbd_counter=:lca_tree=c__Spirochaetia:name=N179940:ref_name_counter=])0.691:0.0517919[&&NHX:Sample_counter=rhizpot1--1||rhiztom2--1:Type_counter=GTDB--4||capture--2:besthit_avg=91.4:besthit_max=91.4:besthit_min=91.4:besthit_std=0:besthit_sum=91.4:bitscore_avg=61.6:bitscore_max=61.6:bitscore_min=61.6:bitscore_std=0:bitscore_sum=61.6:capture_class_counter=c__Alphaproteobacteria--1||c__Synergistia--1:capture_domain_counter=d__Bacteria--2:capture_family_counter=f__Sphingomonadaceae--1||f__Synergistaceae--1:capture_genus_counter=g__Cloacibacillus--1||g__Sphingomonas--1:capture_order_counter=o__Sphingomonadales--1||o__Synergistales--1:capture_phylum_counter=p__Proteobacteria--1||p__Synergistota--1:capture_species_counter=s__Cloacibacillus evryensis--1||s__Sphingomonas kyeonggiensis_A--1:evalue_avg=1.16e-14:evalue_max=1.16e-14:evalue_min=1.16e-14:evalue_std=0:evalue_sum=1.16e-14:gapopen_avg=0.0:gapopen_max=0.0:gapopen_min=0.0:gapopen_std=0:gapopen_sum=0.0:gtdb_class_counter=c__Spirochaetia--4:gtdb_domain_counter=d__Bacteria--4:gtdb_family_counter=f__RPPD01--1||f__Spirochaetaceae_B--3:gtdb_genus_counter=g__JAFGSW01--1||g__Oceanispirochaeta--1||g__Spirochaeta_F--2:gtdb_order_counter=o__SZUA-6--1||o__Spirochaetales_E--3:gtdb_phylum_counter=p__Spirochaetota--4:gtdb_species_counter=s__JAFGSW01 sp016934415--1||s__Oceanispirochaeta crateris--1||s__Spirochaeta_F isovalerica--1||s__Spirochaeta_F sp016936555--1:heptad_counter=MCP-40H--2||MCP-44H--3||MCP-48H--1:lbd_counter=:lca_tree=c__Spirochaetia:length_avg=35.0:length_max=35.0:length_min=35.0:length_std=0:length_sum=35.0:mismatch_avg=3.0:mismatch_max=3.0:mismatch_min=3.0:mismatch_std=0:mismatch_sum=3.0:name=N179941:qcovhsp_avg=100.0:qcovhsp_max=100.0:qcovhsp_min=100.0:qcovhsp_std=0:qcovhsp_sum=100.0:qend_avg=35.0:qend_max=35.0:qend_min=35.0:qend_std=0:qend_sum=35.0:qstart_avg=1.0:qstart_max=1.0:qstart_min=1.0:qstart_std=0:qstart_sum=1.0:ref_name_counter=GB_GCA_018240265.1_protein.faa_JAFEGC010000038.1_17@PF00015_full_PFAM.456.526--1:scovhsp_avg=50.0:scovhsp_max=50.0:scovhsp_min=50.0:scovhsp_std=0:scovhsp_sum=50.0:send_avg=63.0:send_max=63.0:send_min=63.0:send_std=0:send_sum=63.0:sstart_avg=29.0:sstart_max=29.0:sstart_min=29.0:sstart_std=0:sstart_sum=29.0],((80096471-c50d-45c3-8b57-543dcb440085_3@MCPsignal.34.76:0[&&NHX:Sample=rhiztom1:Type=capture:besthit=97.6:bitscore=76.6:capture_class=c__Alphaproteobacteria:capture_domain=d__Bacteria:capture_family=f__Sphingomonadaceae:capture_genus=g__Sphingomonas:capture_order=o__Sphingomonadales:capture_phylum=p__Proteobacteria:capture_species=s__Sphingomonas kyeonggiensis_A:evalue=1.79e-20:gapopen=0.0:heptad=MCP-40H:length=41.0:mismatch=1.0:qcovhsp=97.6:qend=42.0:qstart=2.0:ref_name=GB_GCA_018240265.1_protein.faa_JAFEGC010000038.1_17@PF00015_full_PFAM.456.526:scovhsp=58.6:send=63.0:sstart=23.0],35150ac1-5075-4103-a7dc-7d349817ae59_2@MCPsignal.141.183:0[&&NHX:Sample=rhiztom2:Type=capture:besthit=97.6:bitscore=76.6:capture_class=c__Clostridia:capture_domain=d__Bacteria:capture_family=f__Butyricicoccaceae:capture_genus=g__SCN-57-10:capture_order=o__Oscillospirales:capture_phylum=p__Firmicutes_A:capture_species=s__SCN-57-10 sp001725215:evalue=1.79e-20:gapopen=0.0:heptad=MCP-40H:length=41.0:mismatch=1.0:qcovhsp=97.6:qend=42.0:qstart=2.0:ref_name=GB_GCA_018240265.1_protein.faa_JAFEGC010000038.1_17@PF00015_full_PFAM.456.526:scovhsp=58.6:send=63.0:sstart=23.0]):0.0457703[&&NHX:Sample_counter=rhiztom1--1||rhiztom2--1:Type_counter=capture--2:besthit_avg=97.6:besthit_max=97.6:besthit_min=97.6:besthit_std=0.0:besthit_sum=195.2:bitscore_avg=76.6:bitscore_max=76.6:bitscore_min=76.6:bitscore_std=0.0:bitscore_sum=153.2:capture_class_counter=c__Alphaproteobacteria--1||c__Clostridia--1:capture_domain_counter=d__Bacteria--2:capture_family_counter=f__Butyricicoccaceae--1||f__Sphingomonadaceae--1:capture_genus_counter=g__SCN-57-10--1||g__Sphingomonas--1:capture_order_counter=o__Oscillospirales--1||o__Sphingomonadales--1:capture_phylum_counter=p__Firmicutes_A--1||p__Proteobacteria--1:capture_species_counter=s__SCN-57-10 sp001725215--1||s__Sphingomonas kyeonggiensis_A--1:evalue_avg=1.79e-20:evalue_max=1.79e-20:evalue_min=1.79e-20:evalue_std=0.0:evalue_sum=3.58e-20:gapopen_avg=0.0:gapopen_max=0.0:gapopen_min=0.0:gapopen_std=0.0:gapopen_sum=0.0:gtdb_class_counter=:gtdb_domain_counter=:gtdb_family_counter=:gtdb_genus_counter=:gtdb_order_counter=:gtdb_phylum_counter=:gtdb_species_counter=:heptad_counter=MCP-40H--2:lbd_counter=:length_avg=41.0:length_max=41.0:length_min=41.0:length_std=0.0:length_sum=82.0:mismatch_avg=1.0:mismatch_max=1.0:mismatch_min=1.0:mismatch_std=0.0:mismatch_sum=2.0:name=N179944:qcovhsp_avg=97.6:qcovhsp_max=97.6:qcovhsp_min=97.6:qcovhsp_std=0.0:qcovhsp_sum=195.2:qend_avg=42.0:qend_max=42.0:qend_min=42.0:qend_std=0.0:qend_sum=84.0:qstart_avg=2.0:qstart_max=2.0:qstart_min=2.0:qstart_std=0.0:qstart_sum=4.0:ref_name_counter=GB_GCA_018240265.1_protein.faa_JAFEGC010000038.1_17@PF00015_full_PFAM.456.526--2:scovhsp_avg=58.6:scovhsp_max=58.6:scovhsp_min=58.6:scovhsp_std=0.0:scovhsp_sum=117.2:send_avg=63.0:send_max=63.0:send_min=63.0:send_std=0.0:send_sum=126.0:sstart_avg=23.0:sstart_max=23.0:sstart_min=23.0:sstart_std=0.0:sstart_sum=46.0],((GB_GCA_900556645.1_protein.faa_USPJ01000099.1_5@PF00015_full_PFAM.341.449:0.933546[&&NHX:Type=GTDB:gtdb_class=c__Clostridia:gtdb_domain=d__Bacteria:gtdb_family=f__Lachnospiraceae:gtdb_genus=g__UBA11774:gtdb_order=o__Lachnospirales:gtdb_phylum=p__Firmicutes_A:gtdb_species=s__UBA11774 sp900556645:heptad=MCP-44H:species=d__Bacteria_p__Firmicutes_A_c__Clostridia_o__Lachnospirales_f__Lachnospiraceae_g__UBA11774_s__UBA11774 sp900556645],12c761c0-239d-584c-8b07-b79f02381427_1@MCPsignal.279.321:5e-09[&&NHX:Sample=rhiztom2:Type=capture:besthit=100.0:bitscore=78.6:capture_class=c__Alphaproteobacteria:capture_domain=d__Bacteria:capture_family=f__Sphingomonadaceae:capture_genus=g__Sphingomonas:capture_order=o__Sphingomonadales:capture_phylum=p__Proteobacteria:capture_species=s__Sphingomonas elodea_A:evalue=3.09e-21:gapopen=0.0:heptad=MCP-40H:length=42.0:mismatch=0.0:qcovhsp=100.0:qend=42.0:qstart=1.0:ref_name=GB_GCA_018240265.1_protein.faa_JAFEGC010000038.1_17@PF00015_full_PFAM.456.526:scovhsp=60.0:send=63.0:sstart=22.0])0.68:0.0597148[&&NHX:Sample_counter=rhiztom2--1:Type_counter=GTDB--1||capture--1:besthit_avg=100.0:besthit_max=100.0:besthit_min=100.0:besthit_std=0:besthit_sum=100.0:bitscore_avg=78.6:bitscore_max=78.6:bitscore_min=78.6:bitscore_std=0:bitscore_sum=78.6:capture_class_counter=c__Alphaproteobacteria--1:capture_domain_counter=d__Bacteria--1:capture_family_counter=f__Sphingomonadaceae--1:capture_genus_counter=g__Sphingomonas--1:capture_order_counter=o__Sphingomonadales--1:capture_phylum_counter=p__Proteobacteria--1:capture_species_counter=s__Sphingomonas elodea_A--1:evalue_avg=3.09e-21:evalue_max=3.09e-21:evalue_min=3.09e-21:evalue_std=0:evalue_sum=3.09e-21:gapopen_avg=0.0:gapopen_max=0.0:gapopen_min=0.0:gapopen_std=0:gapopen_sum=0.0:gtdb_class_counter=c__Clostridia--1:gtdb_domain_counter=d__Bacteria--1:gtdb_family_counter=f__Lachnospiraceae--1:gtdb_genus_counter=g__UBA11774--1:gtdb_order_counter=o__Lachnospirales--1:gtdb_phylum_counter=p__Firmicutes_A--1:gtdb_species_counter=s__UBA11774 sp900556645--1:heptad_counter=MCP-40H--1||MCP-44H--1:lbd_counter=:lca_tree=s__UBA11774 sp900556645:length_avg=42.0:length_max=42.0:length_min=42.0:length_std=0:length_sum=42.0:mismatch_avg=0.0:mismatch_max=0.0:mismatch_min=0.0:mismatch_std=0:mismatch_sum=0.0:name=N179947:qcovhsp_avg=100.0:qcovhsp_max=100.0:qcovhsp_min=100.0:qcovhsp_std=0:qcovhsp_sum=100.0:qend_avg=42.0:qend_max=42.0:qend_min=42.0:qend_std=0:qend_sum=42.0:qstart_avg=1.0:qstart_max=1.0:qstart_min=1.0:qstart_std=0:qstart_sum=1.0:ref_name_counter=GB_GCA_018240265.1_protein.faa_JAFEGC010000038.1_17@PF00015_full_PFAM.456.526--1:scovhsp_avg=60.0:scovhsp_max=60.0:scovhsp_min=60.0:scovhsp_std=0:scovhsp_sum=60.0:send_avg=63.0:send_max=63.0:send_min=63.0:send_std=0:send_sum=63.0:sstart_avg=22.0:sstart_max=22.0:sstart_min=22.0:sstart_std=0:sstart_sum=22.0],(161d3d99-58cf-44d2-932d-cced0e2b90c3_2@MCPsignal.66.110:0.0370391[&&NHX:Sample=rhizpot1:Type=capture:besthit=95.2:bitscore=76.3:capture_class=c__Alphaproteobacteria:capture_domain=d__Bacteria:capture_family=f__Sphingomonadaceae:capture_genus=g__Sphingomonas:capture_order=o__Sphingomonadales:capture_phylum=p__Proteobacteria:capture_species=s__Sphingomonas sp000786205:evalue=2.78e-20:gapopen=0.0:heptad=MCP-40H:length=42.0:mismatch=2.0:qcovhsp=95.5:qend=44.0:qstart=3.0:ref_name=GB_GCA_018240265.1_protein.faa_JAFEGC010000038.1_17@PF00015_full_PFAM.456.526:scovhsp=60.0:send=63.0:sstart=22.0],(c9615f82-7bdc-4fa8-8895-f638cc81fb79_5@MCPsignal.55.92:5e-09[&&NHX:Sample=rhiztom2:Type=capture:besthit=97.2:bitscore=64.3:capture_class=c__Clostridia:capture_domain=d__Bacteria:capture_family=f__Butyricicoccaceae:capture_genus=g__SCN-57-10:capture_order=o__Oscillospirales:capture_phylum=p__Firmicutes_A:capture_species=s__SCN-57-10 sp001725215:evalue=1.09e-15:gapopen=0.0:heptad=MCP-40H:length=36.0:mismatch=1.0:qcovhsp=97.3:qend=37.0:qstart=2.0:ref_name=GB_GCA_018240265.1_protein.faa_JAFEGC010000038.1_17@PF00015_full_PFAM.456.526:scovhsp=51.4:send=63.0:sstart=28.0],(f6b4ffc9-92e9-4b78-bfa2-bb22a87d47d7_4@MCPsignal.147.185:5e-09[&&NHX:Sample=rhiztom3:Type=capture:capture_class=c__Gammaproteobacteria:capture_domain=d__Bacteria:capture_family=f__Burkholderiaceae:capture_genus=g__Ralstonia:capture_order=o__Burkholderiales:capture_phylum=p__Proteobacteria:capture_species=s__Ralstonia sp016429285:heptad=MCP-40H],((RS_GCF_004770745.1_protein.faa_NZ_RQGD01000022.1_19@PF00015_full_PFAM.447.668:0.204297[&&NHX:Type=GTDB:gtdb_class=c__Leptospirae:gtdb_domain=d__Bacteria:gtdb_family=f__Leptospiraceae:gtdb_genus=g__Leptospira_A:gtdb_order=o__Leptospirales:gtdb_phylum=p__Spirochaetota:gtdb_species=s__Leptospira_A ognonensis:heptad=MCP-44H:species=d__Bacteria_p__Spirochaetota_c__Leptospirae_o__Leptospirales_f__Leptospiraceae_g__Leptospira_A_s__Leptospira_A ognonensis],RS_GCF_003114855.1_protein.faa_NZ_BFBB01000008.1_864@PF00015_full_PFAM.439.653:0.149221[&&NHX:Type=GTDB:gtdb_class=c__Leptospirae:gtdb_domain=d__Bacteria:gtdb_family=f__Leptospiraceae:gtdb_genus=g__Leptospira_A:gtdb_order=o__Leptospirales:gtdb_phylum=p__Spirochaetota:gtdb_species=s__Leptospira_A ryugenii:heptad=MCP-44H:species=d__Bacteria_p__Spirochaetota_c__Leptospirae_o__Leptospirales_f__Leptospiraceae_g__Leptospira_A_s__Leptospira_A ryugenii])0.884:0.0903263[&&NHX:Sample_counter=:Type_counter=GTDB--2:capture_class_counter=:capture_domain_counter=:capture_family_counter=:capture_genus_counter=:capture_order_counter=:capture_phylum_counter=:capture_species_counter=:evoltype=D:gtdb_class_counter=c__Leptospirae--2:gtdb_domain_counter=d__Bacteria--2:gtdb_family_counter=f__Leptospiraceae--2:gtdb_genus_counter=g__Leptospira_A--2:gtdb_order_counter=o__Leptospirales--2:gtdb_phylum_counter=p__Spirochaetota--2:gtdb_species_counter=s__Leptospira_A ognonensis--1||s__Leptospira_A ryugenii--1:heptad_counter=MCP-44H--2:lbd_counter=:lca=d__Bacteria:lca_tree=g__Leptospira_A:name=N179953:ref_name_counter=],((RS_GCF_004770995.1_protein.faa_NZ_RQHW01000031.1_19@PF00015_full_PFAM.400.605:0.126241[&&NHX:Type=GTDB:gtdb_class=c__Leptospirae:gtdb_domain=d__Bacteria:gtdb_family=f__Leptospiraceae:gtdb_genus=g__Leptospira_A:gtdb_order=o__Leptospirales:gtdb_phylum=p__Spirochaetota:gtdb_species=s__Leptospira_A idonii:heptad=MCP-44H:species=d__Bacteria_p__Spirochaetota_c__Leptospirae_o__Leptospirales_f__Leptospiraceae_g__Leptospira_A_s__Leptospira_A idonii],RS_GCF_003114835.1_protein.faa_NZ_BFBA01000008.1_110@PF00015_full_PFAM.445.642:0.100421[&&NHX:Type=GTDB:gtdb_class=c__Leptospirae:gtdb_domain=d__Bacteria:gtdb_family=f__Leptospiraceae:gtdb_genus=g__Leptospira_A:gtdb_order=o__Leptospirales:gtdb_phylum=p__Spirochaetota:gtdb_species=s__Leptospira_A kobayashii:heptad=MCP-44H:species=d__Bacteria_p__Spirochaetota_c__Leptospirae_o__Leptospirales_f__Leptospiraceae_g__Leptospira_A_s__Leptospira_A kobayashii])1:0.328206[&&NHX:Sample_counter=:Type_counter=GTDB--2:capture_class_counter=:capture_domain_counter=:capture_family_counter=:capture_genus_counter=:capture_order_counter=:capture_phylum_counter=:capture_species_counter=:evoltype=D:gtdb_class_counter=c__Leptospirae--2:gtdb_domain_counter=d__Bacteria--2:gtdb_family_counter=f__Leptospiraceae--2:gtdb_genus_counter=g__Leptospira_A--2:gtdb_order_counter=o__Leptospirales--2:gtdb_phylum_counter=p__Spirochaetota--2:gtdb_species_counter=s__Leptospira_A idonii--1||s__Leptospira_A kobayashii--1:heptad_counter=MCP-44H--2:lbd_counter=:lca=d__Bacteria:lca_tree=g__Leptospira_A:name=N179956:ref_name_counter=],((((((RS_GCF_004770905.1_protein.faa_NZ_RQHT01000014.1_1443@PF00015_full_PFAM.437.628:0.0210103[&&NHX:Type=GTDB:gtdb_class=c__Leptospirae:gtdb_domain=d__Bacteria:gtdb_family=f__Leptospiraceae:gtdb_genus=g__Leptospira_A:gtdb_order=o__Leptospirales:gtdb_phylum=p__Spirochaetota:gtdb_species=s__Leptospira_A bandrabouensis:heptad=MCP-44H:species=d__Bacteria_p__Spirochaetota_c__Leptospirae_o__Leptospirales_f__Leptospiraceae_g__Leptospira_A_s__Leptospira_A bandrabouensis],RS_GCF_004770045.1_protein.faa_NZ_RQFO01000016.1_88@PF00015_full_PFAM.436.628:0.0204345[&&NHX:Type=GTDB:gtdb_class=c__Leptospirae:gtdb_domain=d__Bacteria:gtdb_family=f__Leptospiraceae:gtdb_genus=g__Leptospira_A:gtdb_order=o__Leptospirales:gtdb_phylum=p__Spirochaetota:gtdb_species=s__Leptospira_A montravelensis:heptad=MCP-44H:species=d__Bacteria_p__Spirochaetota_c__Leptospirae_o__Leptospirales_f__Leptospiraceae_g__Leptospira_A_s__Leptospira_A montravelensis])0.558:0.0241647[&&NHX:Sample_counter=:Type_counter=GTDB--2:capture_class_counter=:capture_domain_counter=:capture_family_counter=:capture_genus_counter=:capture_order_counter=:capture_phylum_counter=:capture_species_counter=:evoltype=D:gtdb_class_counter=c__Leptospirae--2:gtdb_domain_counter=d__Bacteria--2:gtdb_family_counter=f__Leptospiraceae--2:gtdb_genus_counter=g__Leptospira_A--2:gtdb_order_counter=o__Leptospirales--2:gtdb_phylum_counter=p__Spirochaetota--2:gtdb_species_counter=s__Leptospira_A bandrabouensis--1||s__Leptospira_A montravelensis--1:heptad_counter=MCP-44H--2:lbd_counter=:lca=d__Bacteria:lca_tree=g__Leptospira_A:name=N179959:ref_name_counter=],(RS_GCF_004769525.1_protein.faa_NZ_RQFT01000003.1_873@PF00015_full_PFAM.445.664:0.0196939[&&NHX:Type=GTDB:gtdb_class=c__Leptospirae:gtdb_domain=d__Bacteria:gtdb_family=f__Leptospiraceae:gtdb_genus=g__Leptospira_A:gtdb_order=o__Leptospirales:gtdb_phylum=p__Spirochaetota:gtdb_species=s__Leptospira_A bouyouniensis:heptad=MCP-44H:species=d__Bacteria_p__Spirochaetota_c__Leptospirae_o__Leptospirales_f__Leptospiraceae_g__Leptospira_A_s__Leptospira_A bouyouniensis],(RS_GCF_000017685.1_protein.faa_NC_010602.1_2756@PF00015_full_PFAM.445.649:0.0351443[&&NHX:Type=GTDB:gtdb_class=c__Leptospirae:gtdb_domain=d__Bacteria:gtdb_family=f__Leptospiraceae:gtdb_genus=g__Leptospira_A:gtdb_order=o__Leptospirales:gtdb_phylum=p__Spirochaetota:gtdb_species=s__Leptospira_A biflexa:heptad=MCP-44H:species=d__Bacteria_p__Spirochaetota_c__Leptospirae_o__Leptospirales_f__Leptospiraceae_g__Leptospira_A_s__Leptospira_A biflexa],((RS_GCF_004769665.1_protein.faa_NZ_RQGG01000032.1_20@PF00015_full_PFAM.438.663:0.0216132[&&NHX:Type=GTDB:gtdb_class=c__Leptospirae:gtdb_domain=d__Bacteria:gtdb_family=f__Leptospiraceae:gtdb_genus=g__Leptospira_A:gtdb_order=o__Leptospirales:gtdb_phylum=p__Spirochaetota:gtdb_species=s__Leptospira_A kemamanensis:heptad=MCP-44H:species=d__Bacteria_p__Spirochaetota_c__Leptospirae_o__Leptospirales_f__Leptospiraceae_g__Leptospira_A_s__Leptospira_A kemamanensis],(RS_GCF_004769635.1_protein.faa_NZ_RQGH01000010.1_21@PF00015_full_PFAM.457.674:0.0124889[&&NHX:Type=GTDB:gtdb_class=c__Leptospirae:gtdb_domain=d__Bacteria:gtdb_family=f__Leptospiraceae:gtdb_genus=g__Leptospira_A:gtdb_order=o__Leptospirales:gtdb_phylum=p__Spirochaetota:gtdb_species=s__Leptospira_A jelokensis:heptad=MCP-44H:species=d__Bacteria_p__Spirochaetota_c__Leptospirae_o__Leptospirales_f__Leptospiraceae_g__Leptospira_A_s__Leptospira_A jelokensis],RS_GCF_000332475.2_protein.faa_NZ_AOGX02000013.1_21@PF00015_full_PFAM.446.665:5e-09[&&NHX:Type=GTDB:gtdb_class=c__Leptospirae:gtdb_domain=d__Bacteria:gtdb_family=f__Leptospiraceae:gtdb_genus=g__Leptospira_A:gtdb_order=o__Leptospirales:gtdb_phylum=p__Spirochaetota:gtdb_species=s__Leptospira_A yanagawae:heptad=MCP-44H:species=d__Bacteria_p__Spirochaetota_c__Leptospirae_o__Leptospirales_f__Leptospiraceae_g__Leptospira_A_s__Leptospira_A yanagawae])0.609:0.0309894[&&NHX:Sample_counter=:Type_counter=GTDB--2:capture_class_counter=:capture_domain_counter=:capture_family_counter=:capture_genus_counter=:capture_order_counter=:capture_phylum_counter=:capture_species_counter=:evoltype=D:gtdb_class_counter=c__Leptospirae--2:gtdb_domain_counter=d__Bacteria--2:gtdb_family_counter=f__Leptospiraceae--2:gtdb_genus_counter=g__Leptospira_A--2:gtdb_order_counter=o__Leptospirales--2:gtdb_phylum_counter=p__Spirochaetota--2:gtdb_species_counter=s__Leptospira_A jelokensis--1||s__Leptospira_A yanagawae--1:heptad_counter=MCP-44H--2:lbd_counter=:lca=d__Bacteria:lca_tree=g__Leptospira_A:name=N179965:ref_name_counter=])1:0.0797099[&&NHX:Sample_counter=:Type_counter=GTDB--3:capture_class_counter=:capture_domain_counter=:capture_family_counter=:capture_genus_counter=:capture_order_counter=:capture_phylum_counter=:capture_species_counter=:evoltype=D:gtdb_class_counter=c__Leptospirae--3:gtdb_domain_counter=d__Bacteria--3:gtdb_family_counter=f__Leptospiraceae--3:gtdb_genus_counter=g__Leptospira_A--3:gtdb_order_counter=o__Leptospirales--3:gtdb_phylum_counter=p__Spirochaetota--3:gtdb_species_counter=s__Leptospira_A jelokensis--1||s__Leptospira_A kemamanensis--1||s__Leptospira_A yanagawae--1:heptad_counter=MCP-44H--3:lbd_counter=:lca=d__Bacteria:lca_tree=g__Leptospira_A:name=N179966:ref_name_counter=],(RS_GCF_003114815.1_protein.faa_NZ_BFAZ01000009.1_1618@PF00015_full_PFAM.444.665:5e-09[&&NHX:Type=GTDB:gtdb_class=c__Leptospirae:gtdb_domain=d__Bacteria:gtdb_family=f__Leptospiraceae:gtdb_genus=g__Leptospira_A:gtdb_order=o__Leptospirales:gtdb_phylum=p__Spirochaetota:gtdb_species=s__Leptospira_A ellinghausenii:heptad=MCP-44H:species=d__Bacteria_p__Spirochaetota_c__Leptospirae_o__Leptospirales_f__Leptospiraceae_g__Leptospira_A_s__Leptospira_A ellinghausenii],(RS_GCF_002812085.1_protein.faa_NZ_NPDM01000007.1_132@PF00015_full_PFAM.439.660:0.00419268[&&NHX:Type=GTDB:gtdb_class=c__Leptospirae:gtdb_domain=d__Bacteria:gtdb_family=f__Leptospiraceae:gtdb_genus=g__Leptospira_A:gtdb_order=o__Leptospirales:gtdb_phylum=p__Spirochaetota:gtdb_species=s__Leptospira_A levettii:heptad=MCP-44H:species=d__Bacteria_p__Spirochaetota_c__Leptospirae_o__Leptospirales_f__Leptospiraceae_g__Leptospira_A_s__Leptospira_A levettii],GB_GCA_016742255.1_protein.faa_JACVCB010000035.1_28@PF00015_full_PFAM.160.351:0.0321007[&&NHX:Type=GTDB:gtdb_class=c__Leptospirae:gtdb_domain=d__Bacteria:gtdb_family=f__Leptospiraceae:gtdb_genus=g__Leptospira_A:gtdb_order=o__Leptospirales:gtdb_phylum=p__Spirochaetota:gtdb_species=s__Leptospira_A sp016742255:heptad=MCP-44H:species=d__Bacteria_p__Spirochaetota_c__Leptospirae_o__Leptospirales_f__Leptospiraceae_g__Leptospira_A_s__Leptospira_A sp016742255])0.899:0.00853707[&&NHX:Sample_counter=:Type_counter=GTDB--2:capture_class_counter=:capture_domain_counter=:capture_family_counter=:capture_genus_counter=:capture_order_counter=:capture_phylum_counter=:capture_species_counter=:evoltype=D:gtdb_class_counter=c__Leptospirae--2:gtdb_domain_counter=d__Bacteria--2:gtdb_family_counter=f__Leptospiraceae--2:gtdb_genus_counter=g__Leptospira_A--2:gtdb_order_counter=o__Leptospirales--2:gtdb_phylum_counter=p__Spirochaetota--2:gtdb_species_counter=s__Leptospira_A levettii--1||s__Leptospira_A sp016742255--1:heptad_counter=MCP-44H--2:lbd_counter=:lca=d__Bacteria:lca_tree=g__Leptospira_A:name=N179970:ref_name_counter=])0.976:0.0323333[&&NHX:Sample_counter=:Type_counter=GTDB--3:capture_class_counter=:capture_domain_counter=:capture_family_counter=:capture_genus_counter=:capture_order_counter=:capture_phylum_counter=:capture_species_counter=:evoltype=D:gtdb_class_counter=c__Leptospirae--3:gtdb_domain_counter=d__Bacteria--3:gtdb_family_counter=f__Leptospiraceae--3:gtdb_genus_counter=g__Leptospira_A--3:gtdb_order_counter=o__Leptospirales--3:gtdb_phylum_counter=p__Spirochaetota--3:gtdb_species_counter=s__Leptospira_A ellinghausenii--1||s__Leptospira_A levettii--1||s__Leptospira_A sp016742255--1:heptad_counter=MCP-44H--3:lbd_counter=:lca=d__Bacteria:lca_tree=g__Leptospira_A:name=N179971:ref_name_counter=])0.194:0.0139343[&&NHX:Sample_counter=:Type_counter=GTDB--6:capture_class_counter=:capture_domain_counter=:capture_family_counter=:capture_genus_counter=:capture_order_counter=:capture_phylum_counter=:capture_species_counter=:evoltype=D:gtdb_class_counter=c__Leptospirae--6:gtdb_domain_counter=d__Bacteria--6:gtdb_family_counter=f__Leptospiraceae--6:gtdb_genus_counter=g__Leptospira_A--6:gtdb_order_counter=o__Leptospirales--6:gtdb_phylum_counter=p__Spirochaetota--6:gtdb_species_counter=s__Leptospira_A ellinghausenii--1||s__Leptospira_A jelokensis--1||s__Leptospira_A kemamanensis--1||s__Leptospira_A levettii--1||s__Leptospira_A sp016742255--1||s__Leptospira_A yanagawae--1:heptad_counter=MCP-44H--6:lbd_counter=:lca=d__Bacteria:lca_tree=g__Leptospira_A:name=N179972:ref_name_counter=])0.938:0.0296294[&&NHX:Sample_counter=:Type_counter=GTDB--7:capture_class_counter=:capture_domain_counter=:capture_family_counter=:capture_genus_counter=:capture_order_counter=:capture_phylum_counter=:capture_species_counter=:evoltype=D:gtdb_class_counter=c__Leptospirae--7:gtdb_domain_counter=d__Bacteria--7:gtdb_family_counter=f__Leptospiraceae--7:gtdb_genus_counter=g__Leptospira_A--7:gtdb_order_counter=o__Leptospirales--7:gtdb_phylum_counter=p__Spirochaetota--7:gtdb_species_counter=s__Leptospira_A biflexa--1||s__Leptospira_A ellinghausenii--1||s__Leptospira_A jelokensis--1||s__Leptospira_A kemamanensis--1||s__Leptospira_A levettii--1||s__Leptospira_A sp016742255--1||s__Leptospira_A yanagawae--1:heptad_counter=MCP-44H--7:lbd_counter=:lca=d__Bacteria:lca_tree=g__Leptospira_A:name=N179973:ref_name_counter=])1:0.104429[&&NHX:Sample_counter=:Type_counter=GTDB--8:capture_class_counter=:capture_domain_counter=:capture_family_counter=:capture_genus_counter=:capture_order_counter=:capture_phylum_counter=:capture_species_counter=:evoltype=D:gtdb_class_counter=c__Leptospirae--8:gtdb_domain_counter=d__Bacteria--8:gtdb_family_counter=f__Leptospiraceae--8:gtdb_genus_counter=g__Leptospira_A--8:gtdb_order_counter=o__Leptospirales--8:gtdb_phylum_counter=p__Spirochaetota--8:gtdb_species_counter=s__Leptospira_A biflexa--1||s__Leptospira_A bouyouniensis--1||s__Leptospira_A ellinghausenii--1||s__Leptospira_A jelokensis--1||s__Leptospira_A kemamanensis--1||s__Leptospira_A levettii--1||s__Leptospira_A sp016742255--1||s__Leptospira_A yanagawae--1:heptad_counter=MCP-44H--8:lbd_counter=:lca=d__Bacteria:lca_tree=g__Leptospira_A:name=N179974:ref_name_counter=])0.487:0.0137931[&&NHX:Sample_counter=:Type_counter=GTDB--10:capture_class_counter=:capture_domain_counter=:capture_family_counter=:capture_genus_counter=:capture_order_counter=:capture_phylum_counter=:capture_species_counter=:evoltype=D:gtdb_class_counter=c__Leptospirae--10:gtdb_domain_counter=d__Bacteria--10:gtdb_family_counter=f__Leptospiraceae--10:gtdb_genus_counter=g__Leptospira_A--10:gtdb_order_counter=o__Leptospirales--10:gtdb_phylum_counter=p__Spirochaetota--10:gtdb_species_counter=s__Leptospira_A bandrabouensis--1||s__Leptospira_A biflexa--1||s__Leptospira_A bouyouniensis--1||s__Leptospira_A ellinghausenii--1||s__Leptospira_A jelokensis--1||s__Leptospira_A kemamanensis--1||s__Leptospira_A levettii--1||s__Leptospira_A montravelensis--1||s__Leptospira_A sp016742255--1||s__Leptospira_A yanagawae--1:heptad_counter=MCP-44H--10:lbd_counter=:lca=d__Bacteria:lca_tree=g__Leptospira_A:name=N179975:ref_name_counter=],(RS_GCF_000332455.1_protein.faa_NZ_AOGY02000062.1_22@PF00015_full_PFAM.456.662:5e-09[&&NHX:Type=GTDB:gtdb_class=c__Leptospirae:gtdb_domain=d__Bacteria:gtdb_family=f__Leptospiraceae:gtdb_genus=g__Leptospira_A:gtdb_order=o__Leptospirales:gtdb_phylum=p__Spirochaetota:gtdb_species=s__Leptospira_A vanthielii:heptad=MCP-44H:species=d__Bacteria_p__Spirochaetota_c__Leptospirae_o__Leptospirales_f__Leptospiraceae_g__Leptospira_A_s__Leptospira_A vanthielii],RS_GCF_000332515.2_protein.faa_NZ_AOGZ02000014.1_2338@PF00015_full_PFAM.453.639:0.00927344[&&NHX:Type=GTDB:gtdb_class=c__Leptospirae:gtdb_domain=d__Bacteria:gtdb_family=f__Leptospiraceae:gtdb_genus=g__Leptospira_A:gtdb_order=o__Leptospirales:gtdb_phylum=p__Spirochaetota:gtdb_species=s__Leptospira_A wolbachii:heptad=MCP-44H:species=d__Bacteria_p__Spirochaetota_c__Leptospirae_o__Leptospirales_f__Leptospiraceae_g__Leptospira_A_s__Leptospira_A wolbachii])0.891:0.010468[&&NHX:Sample_counter=:Type_counter=GTDB--2:capture_class_counter=:capture_domain_counter=:capture_family_counter=:capture_genus_counter=:capture_order_counter=:capture_phylum_counter=:capture_species_counter=:evoltype=D:gtdb_class_counter=c__Leptospirae--2:gtdb_domain_counter=d__Bacteria--2:gtdb_family_counter=f__Leptospiraceae--2:gtdb_genus_counter=g__Leptospira_A--2:gtdb_order_counter=o__Leptospirales--2:gtdb_phylum_counter=p__Spirochaetota--2:gtdb_species_counter=s__Leptospira_A vanthielii--1||s__Leptospira_A wolbachii--1:heptad_counter=MCP-44H--2:lbd_counter=:lca=d__Bacteria:lca_tree=g__Leptospira_A:name=N179978:ref_name_counter=])0.875:0.0127389[&&NHX:Sample_counter=:Type_counter=GTDB--12:capture_class_counter=:capture_domain_counter=:capture_family_counter=:capture_genus_counter=:capture_order_counter=:capture_phylum_counter=:capture_species_counter=:evoltype=D:gtdb_class_counter=c__Leptospirae--12:gtdb_domain_counter=d__Bacteria--12:gtdb_family_counter=f__Leptospiraceae--12:gtdb_genus_counter=g__Leptospira_A--12:gtdb_order_counter=o__Leptospirales--12:gtdb_phylum_counter=p__Spirochaetota--12:gtdb_species_counter=s__Leptospira_A bandrabouensis--1||s__Leptospira_A biflexa--1||s__Leptospira_A bouyouniensis--1||s__Leptospira_A ellinghausenii--1||s__Leptospira_A jelokensis--1||s__Leptospira_A kemamanensis--1||s__Leptospira_A levettii--1||s__Leptospira_A montravelensis--1||s__Leptospira_A sp016742255--1||s__Leptospira_A vanthielii--1||s__Leptospira_A wolbachii--1||s__Leptospira_A yanagawae--1:heptad_counter=MCP-44H--12:lbd_counter=:lca=d__Bacteria:lca_tree=g__Leptospira_A:name=N179979:ref_name_counter=],(RS_GCF_000332495.1_protein.faa_NZ_AOGW02000009.1_319@PF00015_full_PFAM.439.662:0.0180274[&&NHX:Type=GTDB:gtdb_class=c__Leptospirae:gtdb_domain=d__Bacteria:gtdb_family=f__Leptospiraceae:gtdb_genus=g__Leptospira_A:gtdb_order=o__Leptospirales:gtdb_phylum=p__Spirochaetota:gtdb_species=s__Leptospira_A terpstrae:heptad=MCP-44H:species=d__Bacteria_p__Spirochaetota_c__Leptospirae_o__Leptospirales_f__Leptospiraceae_g__Leptospira_A_s__Leptospira_A terpstrae],RS_GCF_016918735.1_protein.faa_NZ_JAFFPR010000005.1_23@PF00015_full_PFAM.442.637:0.0345007[&&NHX:Type=GTDB:gtdb_class=c__Leptospirae:gtdb_domain=d__Bacteria:gtdb_family=f__Leptospiraceae:gtdb_genus=g__Leptospira_A:gtdb_order=o__Leptospirales:gtdb_phylum=p__Spirochaetota:gtdb_species=s__Leptospira_A sp016918735:heptad=MCP-44H:species=d__Bacteria_p__Spirochaetota_c__Leptospirae_o__Leptospirales_f__Leptospiraceae_g__Leptospira_A_s__Leptospira_A sp016918735])0.827:0.00974283[&&NHX:Sample_counter=:Type_counter=GTDB--2:capture_class_counter=:capture_domain_counter=:capture_family_counter=:capture_genus_counter=:capture_order_counter=:capture_phylum_counter=:capture_species_counter=:evoltype=D:gtdb_class_counter=c__Leptospirae--2:gtdb_domain_counter=d__Bacteria--2:gtdb_family_counter=f__Leptospiraceae--2:gtdb_genus_counter=g__Leptospira_A--2:gtdb_order_counter=o__Leptospirales--2:gtdb_phylum_counter=p__Spirochaetota--2:gtdb_species_counter=s__Leptospira_A sp016918735--1||s__Leptospira_A terpstrae--1:heptad_counter=MCP-44H--2:lbd_counter=:lca=d__Bacteria:lca_tree=g__Leptospira_A:name=N179982:ref_name_counter=])0:5e-09[&&NHX:Sample_counter=:Type_counter=GTDB--14:capture_class_counter=:capture_domain_counter=:capture_family_counter=:capture_genus_counter=:capture_order_counter=:capture_phylum_counter=:capture_species_counter=:evoltype=D:gtdb_class_counter=c__Leptospirae--14:gtdb_domain_counter=d__Bacteria--14:gtdb_family_counter=f__Leptospiraceae--14:gtdb_genus_counter=g__Leptospira_A--14:gtdb_order_counter=o__Leptospirales--14:gtdb_phylum_counter=p__Spirochaetota--14:gtdb_species_counter=s__Leptospira_A bandrabouensis--1||s__Leptospira_A biflexa--1||s__Leptospira_A bouyouniensis--1||s__Leptospira_A ellinghausenii--1||s__Leptospira_A jelokensis--1||s__Leptospira_A kemamanensis--1||s__Leptospira_A levettii--1||s__Leptospira_A montravelensis--1||s__Leptospira_A sp016742255--1||s__Leptospira_A sp016918735--1||s__Leptospira_A terpstrae--1||s__Leptospira_A vanthielii--1||s__Leptospira_A wolbachii--1||s__Leptospira_A yanagawae--1:heptad_counter=MCP-44H--14:lbd_counter=:lca=d__Bacteria:lca_tree=g__Leptospira_A:name=N179983:ref_name_counter=],((RS_GCF_004770265.1_protein.faa_NZ_RQGQ01000022.1_20@PF00015_full_PFAM.440.660:0.0314807[&&NHX:Type=GTDB:gtdb_class=c__Leptospirae:gtdb_domain=d__Bacteria:gtdb_family=f__Leptospiraceae:gtdb_genus=g__Leptospira_A:gtdb_order=o__Leptospirales:gtdb_phylum=p__Spirochaetota:gtdb_species=s__Leptospira_A congkakensis:heptad=MCP-44H:species=d__Bacteria_p__Spirochaetota_c__Leptospirae_o__Leptospirales_f__Leptospiraceae_g__Leptospira_A_s__Leptospira_A congkakensis],(RS_GCF_004769575.1_protein.faa_NZ_RQGA01000017.1_128@PF00015_full_PFAM.440.658:0.0435412[&&NHX:Type=GTDB:gtdb_class=c__Leptospirae:gtdb_domain=d__Bacteria:gtdb_family=f__Leptospiraceae:gtdb_genus=g__Leptospira_A:gtdb_order=o__Leptospirales:gtdb_phylum=p__Spirochaetota:gtdb_species=s__Leptospira_A perdikensis:heptad=MCP-44H:species=d__Bacteria_p__Spirochaetota_c__Leptospirae_o__Leptospirales_f__Leptospiraceae_g__Leptospira_A_s__Leptospira_A perdikensis],(RS_GCF_002812125.1_protein.faa_NZ_NPDQ01000010.1_57@PF00015_full_PFAM.438.659:0.0279865[&&NHX:Type=GTDB:gtdb_class=c__Leptospirae:gtdb_domain=d__Bacteria:gtdb_family=f__Leptospiraceae:gtdb_genus=g__Leptospira_A:gtdb_order=o__Leptospirales:gtdb_phylum=p__Spirochaetota:gtdb_species=s__Leptospira_A brenneri:heptad=MCP-44H:species=d__Bacteria_p__Spirochaetota_c__Leptospirae_o__Leptospirales_f__Leptospiraceae_g__Leptospira_A_s__Leptospira_A brenneri],(RS_GCF_004769235.1_protein.faa_NZ_RQFG01000018.1_335@PF00015_full_PFAM.441.662:0.00917901[&&NHX:Type=GTDB:gtdb_class=c__Leptospirae:gtdb_domain=d__Bacteria:gtdb_family=f__Leptospiraceae:gtdb_genus=g__Leptospira_A:gtdb_order=o__Leptospirales:gtdb_phylum=p__Spirochaetota:gtdb_species=s__Leptospira_A kanakyensis:heptad=MCP-44H:species=d__Bacteria_p__Spirochaetota_c__Leptospirae_o__Leptospirales_f__Leptospiraceae_g__Leptospira_A_s__Leptospira_A kanakyensis],RS_GCF_004770765.1_protein.faa_NZ_RQFK01000026.1_21@PF00015_full_PFAM.444.660:0.0184439[&&NHX:Type=GTDB:gtdb_class=c__Leptospirae:gtdb_domain=d__Bacteria:gtdb_family=f__Leptospiraceae:gtdb_genus=g__Leptospira_A:gtdb_order=o__Leptospirales:gtdb_phylum=p__Spirochaetota:gtdb_species=s__Leptospira_A noumeaensis:heptad=MCP-44H:species=d__Bacteria_p__Spirochaetota_c__Leptospirae_o__Leptospirales_f__Leptospiraceae_g__Leptospira_A_s__Leptospira_A noumeaensis])0.874:0.0111965[&&NHX:Sample_counter=:Type_counter=GTDB--2:capture_class_counter=:capture_domain_counter=:capture_family_counter=:capture_genus_counter=:capture_order_counter=:capture_phylum_counter=:capture_species_counter=:evoltype=D:gtdb_class_counter=c__Leptospirae--2:gtdb_domain_counter=d__Bacteria--2:gtdb_family_counter=f__Leptospiraceae--2:gtdb_genus_counter=g__Leptospira_A--2:gtdb_order_counter=o__Leptospirales--2:gtdb_phylum_counter=p__Spirochaetota--2:gtdb_species_counter=s__Leptospira_A kanakyensis--1||s__Leptospira_A noumeaensis--1:heptad_counter=MCP-44H--2:lbd_counter=:lca=d__Bacteria:lca_tree=g__Leptospira_A:name=N179989:ref_name_counter=])0.837:0.00939845[&&NHX:Sample_counter=:Type_counter=GTDB--3:capture_class_counter=:capture_domain_counter=:capture_family_counter=:capture_genus_counter=:capture_order_counter=:capture_phylum_counter=:capture_species_counter=:evoltype=D:gtdb_class_counter=c__Leptospirae--3:gtdb_domain_counter=d__Bacteria--3:gtdb_family_counter=f__Leptospiraceae--3:gtdb_genus_counter=g__Leptospira_A--3:gtdb_order_counter=o__Leptospirales--3:gtdb_phylum_counter=p__Spirochaetota--3:gtdb_species_counter=s__Leptospira_A brenneri--1||s__Leptospira_A kanakyensis--1||s__Leptospira_A noumeaensis--1:heptad_counter=MCP-44H--3:lbd_counter=:lca=d__Bacteria:lca_tree=g__Leptospira_A:name=N179990:ref_name_counter=])0.477:0.0129727[&&NHX:Sample_counter=:Type_counter=GTDB--4:capture_class_counter=:capture_domain_counter=:capture_family_counter=:capture_genus_counter=:capture_order_counter=:capture_phylum_counter=:capture_species_counter=:evoltype=D:gtdb_class_counter=c__Leptospirae--4:gtdb_domain_counter=d__Bacteria--4:gtdb_family_counter=f__Leptospiraceae--4:gtdb_genus_counter=g__Leptospira_A--4:gtdb_order_counter=o__Leptospirales--4:gtdb_phylum_counter=p__Spirochaetota--4:gtdb_species_counter=s__Leptospira_A brenneri--1||s__Leptospira_A kanakyensis--1||s__Leptospira_A noumeaensis--1||s__Leptospira_A perdikensis--1:heptad_counter=MCP-44H--4:lbd_counter=:lca=d__Bacteria:lca_tree=g__Leptospira_A:name=N179991:ref_name_counter=])0.774:0.0167571[&&NHX:Sample_counter=:Type_counter=GTDB--5:capture_class_counter=:capture_domain_counter=:capture_family_counter=:capture_genus_counter=:capture_order_counter=:capture_phylum_counter=:capture_species_counter=:evoltype=D:gtdb_class_counter=c__Leptospirae--5:gtdb_domain_counter=d__Bacteria--5:gtdb_family_counter=f__Leptospiraceae--5:gtdb_genus_counter=g__Leptospira_A--5:gtdb_order_counter=o__Leptospirales--5:gtdb_phylum_counter=p__Spirochaetota--5:gtdb_species_counter=s__Leptospira_A brenneri--1||s__Leptospira_A congkakensis--1||s__Leptospira_A kanakyensis--1||s__Leptospira_A noumeaensis--1||s__Leptospira_A perdikensis--1:heptad_counter=MCP-44H--5:lbd_counter=:lca=d__Bacteria:lca_tree=g__Leptospira_A:name=N179992:ref_name_counter=],((RS_GCF_004770145.1_protein.faa_NZ_RQFW01000018.1_337@PF00015_full_PFAM.432.636:0.00756536[&&NHX:Type=GTDB:gtdb_class=c__Leptospirae:gtdb_domain=d__Bacteria:gtdb_family=f__Leptospiraceae:gtdb_genus=g__Leptospira_A:gtdb_order=o__Leptospirales:gtdb_phylum=p__Spirochaetota:gtdb_species=s__Leptospira_A bourretii:heptad=MCP-44H:species=d__Bacteria_p__Spirochaetota_c__Leptospirae_o__Leptospirales_f__Leptospiraceae_g__Leptospira_A_s__Leptospira_A bourretii],RS_GCF_004770475.1_protein.faa_NZ_RQHK01000006.1_129@PF00015_full_PFAM.440.636:0.0036397[&&NHX:Type=GTDB:gtdb_class=c__Leptospirae:gtdb_domain=d__Bacteria:gtdb_family=f__Leptospiraceae:gtdb_genus=g__Leptospira_A:gtdb_order=o__Leptospirales:gtdb_phylum=p__Spirochaetota:gtdb_species=s__Leptospira_A mtsangambouensis:heptad=MCP-44H:species=d__Bacteria_p__Spirochaetota_c__Leptospirae_o__Leptospirales_f__Leptospiraceae_g__Leptospira_A_s__Leptospira_A mtsangambouensis])0.649:0.00376531[&&NHX:Sample_counter=:Type_counter=GTDB--2:capture_class_counter=:capture_domain_counter=:capture_family_counter=:capture_genus_counter=:capture_order_counter=:capture_phylum_counter=:capture_species_counter=:evoltype=D:gtdb_class_counter=c__Leptospirae--2:gtdb_domain_counter=d__Bacteria--2:gtdb_family_counter=f__Leptospiraceae--2:gtdb_genus_counter=g__Leptospira_A--2:gtdb_order_counter=o__Leptospirales--2:gtdb_phylum_counter=p__Spirochaetota--2:gtdb_species_counter=s__Leptospira_A bourretii--1||s__Leptospira_A mtsangambouensis--1:heptad_counter=MCP-44H--2:lbd_counter=:lca=d__Bacteria:lca_tree=g__Leptospira_A:name=N179995:ref_name_counter=],(RS_GCF_002811945.1_protein.faa_NZ_NPDX01000007.1_132@PF00015_full_PFAM.444.663:0.0359479[&&NHX:Type=GTDB:gtdb_class=c__Leptospirae:gtdb_domain=d__Bacteria:gtdb_family=f__Leptospiraceae:gtdb_genus=g__Leptospira_A:gtdb_order=o__Leptospirales:gtdb_phylum=p__Spirochaetota:gtdb_species=s__Leptospira_A harrisiae:heptad=MCP-44H:species=d__Bacteria_p__Spirochaetota_c__Leptospirae_o__Leptospirales_f__Leptospiraceae_g__Leptospira_A_s__Leptospira_A harrisiae],RS_GCF_004368965.1_protein.faa_NZ_SORO01000001.1_2795@PF00015_full_PFAM.440.661:0.00632702[&&NHX:Type=GTDB:gtdb_class=c__Leptospirae:gtdb_domain=d__Bacteria:gtdb_family=f__Leptospiraceae:gtdb_genus=g__Leptospira_A:gtdb_order=o__Leptospirales:gtdb_phylum=p__Spirochaetota:gtdb_species=s__Leptospira_A meyeri:heptad=MCP-44H:species=d__Bacteria_p__Spirochaetota_c__Leptospirae_o__Leptospirales_f__Leptospiraceae_g__Leptospira_A_s__Leptospira_A meyeri])0.745:0.00292951[&&NHX:Sample_counter=:Type_counter=GTDB--2:capture_class_counter=:capture_domain_counter=:capture_family_counter=:capture_genus_counter=:capture_order_counter=:capture_phylum_counter=:capture_species_counter=:evoltype=D:gtdb_class_counter=c__Leptospirae--2:gtdb_domain_counter=d__Bacteria--2:gtdb_family_counter=f__Leptospiraceae--2:gtdb_genus_counter=g__Leptospira_A--2:gtdb_order_counter=o__Leptospirales--2:gtdb_phylum_counter=p__Spirochaetota--2:gtdb_species_counter=s__Leptospira_A harrisiae--1||s__Leptospira_A meyeri--1:heptad_counter=MCP-44H--2:lbd_counter=:lca=d__Bacteria:lca_tree=g__Leptospira_A:name=N179998:ref_name_counter=])0:5e-09[&&NHX:Sample_counter=:Type_counter=GTDB--4:capture_class_counter=:capture_domain_counter=:capture_family_counter=:capture_genus_counter=:capture_order_counter=:capture_phylum_counter=:capture_species_counter=:evoltype=D:gtdb_class_counter=c__Leptospirae--4:gtdb_domain_counter=d__Bacteria--4:gtdb_family_counter=f__Leptospiraceae--4:gtdb_genus_counter=g__Leptospira_A--4:gtdb_order_counter=o__Leptospirales--4:gtdb_phylum_counter=p__Spirochaetota--4:gtdb_species_counter=s__Leptospira_A bourretii--1||s__Leptospira_A harrisiae--1||s__Leptospira_A meyeri--1||s__Leptospira_A mtsangambouensis--1:heptad_counter=MCP-44H--4:lbd_counter=:lca=d__Bacteria:lca_tree=g__Leptospira_A:name=N179999:ref_name_counter=])0.934:0.0175536[&&NHX:Sample_counter=:Type_counter=GTDB--9:capture_class_counter=:capture_domain_counter=:capture_family_counter=:capture_genus_counter=:capture_order_counter=:capture_phylum_counter=:capture_species_counter=:evoltype=D:gtdb_class_counter=c__Leptospirae--9:gtdb_domain_counter=d__Bacteria--9:gtdb_family_counter=f__Leptospiraceae--9:gtdb_genus_counter=g__Leptospira_A--9:gtdb_order_counter=o__Leptospirales--9:gtdb_phylum_counter=p__Spirochaetota--9:gtdb_species_counter=s__Leptospira_A bourretii--1||s__Leptospira_A brenneri--1||s__Leptospira_A congkakensis--1||s__Leptospira_A harrisiae--1||s__Leptospira_A kanakyensis--1||s__Leptospira_A meyeri--1||s__Leptospira_A mtsangambouensis--1||s__Leptospira_A noumeaensis--1||s__Leptospira_A perdikensis--1:heptad_counter=MCP-44H--9:lbd_counter=:lca=d__Bacteria:lca_tree=g__Leptospira_A:name=N180000:ref_name_counter=])0.912:0.0594817[&&NHX:Sample_counter=:Type_counter=GTDB--23:capture_class_counter=:capture_domain_counter=:capture_family_counter=:capture_genus_counter=:capture_order_counter=:capture_phylum_counter=:capture_species_counter=:evoltype=D:gtdb_class_counter=c__Leptospirae--23:gtdb_domain_counter=d__Bacteria--23:gtdb_family_counter=f__Leptospiraceae--23:gtdb_genus_counter=g__Leptospira_A--23:gtdb_order_counter=o__Leptospirales--23:gtdb_phylum_counter=p__Spirochaetota--23:gtdb_species_counter=s__Leptospira_A bandrabouensis--1||s__Leptospira_A biflexa--1||s__Leptospira_A bourretii--1||s__Leptospira_A bouyouniensis--1||s__Leptospira_A brenneri--1||s__Leptospira_A congkakensis--1||s__Leptospira_A ellinghausenii--1||s__Leptospira_A harrisiae--1||s__Leptospira_A jelokensis--1||s__Leptospira_A kanakyensis--1||s__Leptospira_A kemamanensis--1||s__Leptospira_A levettii--1||s__Leptospira_A meyeri--1||s__Leptospira_A montravelensis--1||s__Leptospira_A mtsangambouensis--1||s__Leptospira_A noumeaensis--1||s__Leptospira_A perdikensis--1||s__Leptospira_A sp016742255--1||s__Leptospira_A sp016918735--1||s__Leptospira_A terpstrae--1||s__Leptospira_A vanthielii--1||s__Leptospira_A wolbachii--1||s__Leptospira_A yanagawae--1:heptad_counter=MCP-44H--23:lbd_counter=:lca=d__Bacteria:lca_tree=g__Leptospira_A:name=N180001:ref_name_counter=],((RS_GCF_004770765.1_protein.faa_NZ_RQFK01000026.1_20@PF00015_full_PFAM.440.657:0.0200171[&&NHX:Type=GTDB:gtdb_class=c__Leptospirae:gtdb_domain=d__Bacteria:gtdb_family=f__Leptospiraceae:gtdb_genus=g__Leptospira_A:gtdb_order=o__Leptospirales:gtdb_phylum=p__Spirochaetota:gtdb_species=s__Leptospira_A noumeaensis:heptad=MCP-44H:species=d__Bacteria_p__Spirochaetota_c__Leptospirae_o__Leptospirales_f__Leptospiraceae_g__Leptospira_A_s__Leptospira_A noumeaensis],(RS_GCF_004769235.1_protein.faa_NZ_RQFG01000018.1_336@PF00015_full_PFAM.446.657:0.0238607[&&NHX:Type=GTDB:gtdb_class=c__Leptospirae:gtdb_domain=d__Bacteria:gtdb_family=f__Leptospiraceae:gtdb_genus=g__Leptospira_A:gtdb_order=o__Leptospirales:gtdb_phylum=p__Spirochaetota:gtdb_species=s__Leptospira_A kanakyensis:heptad=MCP-44H:species=d__Bacteria_p__Spirochaetota_c__Leptospirae_o__Leptospirales_f__Leptospiraceae_g__Leptospira_A_s__Leptospira_A kanakyensis],(RS_GCF_004770265.1_protein.faa_NZ_RQGQ01000022.1_19@PF00015_full_PFAM.442.657:0.0134375[&&NHX:Type=GTDB:gtdb_class=c__Leptospirae:gtdb_domain=d__Bacteria:gtdb_family=f__Leptospiraceae:gtdb_genus=g__Leptospira_A:gtdb_order=o__Leptospirales:gtdb_phylum=p__Spirochaetota:gtdb_species=s__Leptospira_A congkakensis:heptad=MCP-44H:species=d__Bacteria_p__Spirochaetota_c__Leptospirae_o__Leptospirales_f__Leptospiraceae_g__Leptospira_A_s__Leptospira_A congkakensis],RS_GCF_002812125.1_protein.faa_NZ_NPDQ01000010.1_58@PF00015_full_PFAM.440.657:0.0198578[&&NHX:Type=GTDB:gtdb_class=c__Leptospirae:gtdb_domain=d__Bacteria:gtdb_family=f__Leptospiraceae:gtdb_genus=g__Leptospira_A:gtdb_order=o__Leptospirales:gtdb_phylum=p__Spirochaetota:gtdb_species=s__Leptospira_A brenneri:heptad=MCP-44H:species=d__Bacteria_p__Spirochaetota_c__Leptospirae_o__Leptospirales_f__Leptospiraceae_g__Leptospira_A_s__Leptospira_A brenneri])0.913:0.018286[&&NHX:Sample_counter=:Type_counter=GTDB--2:capture_class_counter=:capture_domain_counter=:capture_family_counter=:capture_genus_counter=:capture_order_counter=:capture_phylum_counter=:capture_species_counter=:evoltype=D:gtdb_class_counter=c__Leptospirae--2:gtdb_domain_counter=d__Bacteria--2:gtdb_family_counter=f__Leptospiraceae--2:gtdb_genus_counter=g__Leptospira_A--2:gtdb_order_counter=o__Leptospirales--2:gtdb_phylum_counter=p__Spirochaetota--2:gtdb_species_counter=s__Leptospira_A brenneri--1||s__Leptospira_A congkakensis--1:heptad_counter=MCP-44H--2:lbd_counter=:lca=d__Bacteria:lca_tree=g__Leptospira_A:name=N180006:ref_name_counter=])0.756:0.00706195[&&NHX:Sample_counter=:Type_counter=GTDB--3:capture_class_counter=:capture_domain_counter=:capture_family_counter=:capture_genus_counter=:capture_order_counter=:capture_phylum_counter=:capture_species_counter=:evoltype=D:gtdb_class_counter=c__Leptospirae--3:gtdb_domain_counter=d__Bacteria--3:gtdb_family_counter=f__Leptospiraceae--3:gtdb_genus_counter=g__Leptospira_A--3:gtdb_order_counter=o__Leptospirales--3:gtdb_phylum_counter=p__Spirochaetota--3:gtdb_species_counter=s__Leptospira_A brenneri--1||s__Leptospira_A congkakensis--1||s__Leptospira_A kanakyensis--1:heptad_counter=MCP-44H--3:lbd_counter=:lca=d__Bacteria:lca_tree=g__Leptospira_A:name=N180007:ref_name_counter=])0.969:0.0606255[&&NHX:Sample_counter=:Type_counter=GTDB--4:capture_class_counter=:capture_domain_counter=:capture_family_counter=:capture_genus_counter=:capture_order_counter=:capture_phylum_counter=:capture_species_counter=:evoltype=D:gtdb_class_counter=c__Leptospirae--4:gtdb_domain_counter=d__Bacteria--4:gtdb_family_counter=f__Leptospiraceae--4:gtdb_genus_counter=g__Leptospira_A--4:gtdb_order_counter=o__Leptospirales--4:gtdb_phylum_counter=p__Spirochaetota--4:gtdb_species_counter=s__Leptospira_A brenneri--1||s__Leptospira_A congkakensis--1||s__Leptospira_A kanakyensis--1||s__Leptospira_A noumeaensis--1:heptad_counter=MCP-44H--4:lbd_counter=:lca=d__Bacteria:lca_tree=g__Leptospira_A:name=N180008:ref_name_counter=],((RS_GCF_000017685.1_protein.faa_NC_010602.1_445@PF00015_full_PFAM.450.657:0.0619452[&&NHX:Type=GTDB:gtdb_class=c__Leptospirae:gtdb_domain=d__Bacteria:gtdb_family=f__Leptospiraceae:gtdb_genus=g__Leptospira_A:gtdb_order=o__Leptospirales:gtdb_phylum=p__Spirochaetota:gtdb_species=s__Leptospira_A biflexa:heptad=MCP-44H:species=d__Bacteria_p__Spirochaetota_c__Leptospirae_o__Leptospirales_f__Leptospiraceae_g__Leptospira_A_s__Leptospira_A biflexa],(RS_GCF_004769525.1_protein.faa_NZ_RQFT01000007.1_419@PF00015_full_PFAM.453.656:0.0439586[&&NHX:Type=GTDB:gtdb_class=c__Leptospirae:gtdb_domain=d__Bacteria:gtdb_family=f__Leptospiraceae:gtdb_genus=g__Leptospira_A:gtdb_order=o__Leptospirales:gtdb_phylum=p__Spirochaetota:gtdb_species=s__Leptospira_A bouyouniensis:heptad=MCP-44H:species=d__Bacteria_p__Spirochaetota_c__Leptospirae_o__Leptospirales_f__Leptospiraceae_g__Leptospira_A_s__Leptospira_A bouyouniensis],(RS_GCF_004769635.1_protein.faa_NZ_RQGH01000026.1_166@PF00015_full_PFAM.440.656:0.0232967[&&NHX:Type=GTDB:gtdb_class=c__Leptospirae:gtdb_domain=d__Bacteria:gtdb_family=f__Leptospiraceae:gtdb_genus=g__Leptospira_A:gtdb_order=o__Leptospirales:gtdb_phylum=p__Spirochaetota:gtdb_species=s__Leptospira_A jelokensis:heptad=MCP-44H:species=d__Bacteria_p__Spirochaetota_c__Leptospirae_o__Leptospirales_f__Leptospiraceae_g__Leptospira_A_s__Leptospira_A jelokensis],RS_GCF_000332475.2_protein.faa_NZ_AOGX02000015.1_850@PF00015_full_PFAM.2.188:0.017127[&&NHX:Type=GTDB:gtdb_class=c__Leptospirae:gtdb_domain=d__Bacteria:gtdb_family=f__Leptospiraceae:gtdb_genus=g__Leptospira_A:gtdb_order=o__Leptospirales:gtdb_phylum=p__Spirochaetota:gtdb_species=s__Leptospira_A yanagawae:heptad=MCP-44H:species=d__Bacteria_p__Spirochaetota_c__Leptospirae_o__Leptospirales_f__Leptospiraceae_g__Leptospira_A_s__Leptospira_A yanagawae])0.97:0.0300529[&&NHX:Sample_counter=:Type_counter=GTDB--2:capture_class_counter=:capture_domain_counter=:capture_family_counter=:capture_genus_counter=:capture_order_counter=:capture_phylum_counter=:capture_species_counter=:evoltype=D:gtdb_class_counter=c__Leptospirae--2:gtdb_domain_counter=d__Bacteria--2:gtdb_family_counter=f__Leptospiraceae--2:gtdb_genus_counter=g__Leptospira_A--2:gtdb_order_counter=o__Leptospirales--2:gtdb_phylum_counter=p__Spirochaetota--2:gtdb_species_counter=s__Leptospira_A jelokensis--1||s__Leptospira_A yanagawae--1:heptad_counter=MCP-44H--2:lbd_counter=:lca=d__Bacteria:lca_tree=g__Leptospira_A:name=N180013:ref_name_counter=])0.783:0.0232639[&&NHX:Sample_counter=:Type_counter=GTDB--3:capture_class_counter=:capture_domain_counter=:capture_family_counter=:capture_genus_counter=:capture_order_counter=:capture_phylum_counter=:capture_species_counter=:evoltype=D:gtdb_class_counter=c__Leptospirae--3:gtdb_domain_counter=d__Bacteria--3:gtdb_family_counter=f__Leptospiraceae--3:gtdb_genus_counter=g__Leptospira_A--3:gtdb_order_counter=o__Leptospirales--3:gtdb_phylum_counter=p__Spirochaetota--3:gtdb_species_counter=s__Leptospira_A bouyouniensis--1||s__Leptospira_A jelokensis--1||s__Leptospira_A yanagawae--1:heptad_counter=MCP-44H--3:lbd_counter=:lca=d__Bacteria:lca_tree=g__Leptospira_A:name=N180014:ref_name_counter=])0.506:0.0198977[&&NHX:Sample_counter=:Type_counter=GTDB--4:capture_class_counter=:capture_domain_counter=:capture_family_counter=:capture_genus_counter=:capture_order_counter=:capture_phylum_counter=:capture_species_counter=:evoltype=D:gtdb_class_counter=c__Leptospirae--4:gtdb_domain_counter=d__Bacteria--4:gtdb_family_counter=f__Leptospiraceae--4:gtdb_genus_counter=g__Leptospira_A--4:gtdb_order_counter=o__Leptospirales--4:gtdb_phylum_counter=p__Spirochaetota--4:gtdb_species_counter=s__Leptospira_A biflexa--1||s__Leptospira_A bouyouniensis--1||s__Leptospira_A jelokensis--1||s__Leptospira_A yanagawae--1:heptad_counter=MCP-44H--4:lbd_counter=:lca=d__Bacteria:lca_tree=g__Leptospira_A:name=N180015:ref_name_counter=],((RS_GCF_003114815.1_protein.faa_NZ_BFAZ01000009.1_584@PF00015_full_PFAM.449.658:0.0134391[&&NHX:Type=GTDB:gtdb_class=c__Leptospirae:gtdb_domain=d__Bacteria:gtdb_family=f__Leptospiraceae:gtdb_genus=g__Leptospira_A:gtdb_order=o__Leptospirales:gtdb_phylum=p__Spirochaetota:gtdb_species=s__Leptospira_A ellinghausenii:heptad=MCP-44H:species=d__Bacteria_p__Spirochaetota_c__Leptospirae_o__Leptospirales_f__Leptospiraceae_g__Leptospira_A_s__Leptospira_A ellinghausenii],GB_GCA_016742255.1_protein.faa_JACVCB010000003.1_28@PF00015_full_PFAM.447.658:0.0106282[&&NHX:Type=GTDB:gtdb_class=c__Leptospirae:gtdb_domain=d__Bacteria:gtdb_family=f__Leptospiraceae:gtdb_genus=g__Leptospira_A:gtdb_order=o__Leptospirales:gtdb_phylum=p__Spirochaetota:gtdb_species=s__Leptospira_A sp016742255:heptad=MCP-44H:species=d__Bacteria_p__Spirochaetota_c__Leptospirae_o__Leptospirales_f__Leptospiraceae_g__Leptospira_A_s__Leptospira_A sp016742255])0.771:0.00642943[&&NHX:Sample_counter=:Type_counter=GTDB--2:capture_class_counter=:capture_domain_counter=:capture_family_counter=:capture_genus_counter=:capture_order_counter=:capture_phylum_counter=:capture_species_counter=:evoltype=D:gtdb_class_counter=c__Leptospirae--2:gtdb_domain_counter=d__Bacteria--2:gtdb_family_counter=f__Leptospiraceae--2:gtdb_genus_counter=g__Leptospira_A--2:gtdb_order_counter=o__Leptospirales--2:gtdb_phylum_counter=p__Spirochaetota--2:gtdb_species_counter=s__Leptospira_A ellinghausenii--1||s__Leptospira_A sp016742255--1:heptad_counter=MCP-44H--2:lbd_counter=:lca=d__Bacteria:lca_tree=g__Leptospira_A:name=N180018:ref_name_counter=],(RS_GCF_002812085.1_protein.faa_NZ_NPDM01000001.1_578@PF00015_full_PFAM.448.658:0.00666083[&&NHX:Type=GTDB:gtdb_class=c__Leptospirae:gtdb_domain=d__Bacteria:gtdb_family=f__Leptospiraceae:gtdb_genus=g__Leptospira_A:gtdb_order=o__Leptospirales:gtdb_phylum=p__Spirochaetota:gtdb_species=s__Leptospira_A levettii:heptad=MCP-44H:species=d__Bacteria_p__Spirochaetota_c__Leptospirae_o__Leptospirales_f__Leptospiraceae_g__Leptospira_A_s__Leptospira_A levettii],RS_GCF_004769665.1_protein.faa_NZ_RQGG01000029.1_51@PF00015_full_PFAM.375.605:0.137085[&&NHX:Type=GTDB:gtdb_class=c__Leptospirae:gtdb_domain=d__Bacteria:gtdb_family=f__Leptospiraceae:gtdb_genus=g__Leptospira_A:gtdb_order=o__Leptospirales:gtdb_phylum=p__Spirochaetota:gtdb_species=s__Leptospira_A kemamanensis:heptad=MCP-44H:species=d__Bacteria_p__Spirochaetota_c__Leptospirae_o__Leptospirales_f__Leptospiraceae_g__Leptospira_A_s__Leptospira_A kemamanensis])0:5e-09[&&NHX:Sample_counter=:Type_counter=GTDB--2:capture_class_counter=:capture_domain_counter=:capture_family_counter=:capture_genus_counter=:capture_order_counter=:capture_phylum_counter=:capture_species_counter=:evoltype=D:gtdb_class_counter=c__Leptospirae--2:gtdb_domain_counter=d__Bacteria--2:gtdb_family_counter=f__Leptospiraceae--2:gtdb_genus_counter=g__Leptospira_A--2:gtdb_order_counter=o__Leptospirales--2:gtdb_phylum_counter=p__Spirochaetota--2:gtdb_species_counter=s__Leptospira_A kemamanensis--1||s__Leptospira_A levettii--1:heptad_counter=MCP-44H--2:lbd_counter=:lca=d__Bacteria:lca_tree=g__Leptospira_A:name=N180021:ref_name_counter=])0.739:0.0101881[&&NHX:Sample_counter=:Type_counter=GTDB--4:capture_class_counter=:capture_domain_counter=:capture_family_counter=:capture_genus_counter=:capture_order_counter=:capture_phylum_counter=:capture_species_counter=:evoltype=D:gtdb_class_counter=c__Leptospirae--4:gtdb_domain_counter=d__Bacteria--4:gtdb_family_counter=f__Leptospiraceae--4:gtdb_genus_counter=g__Leptospira_A--4:gtdb_order_counter=o__Leptospirales--4:gtdb_phylum_counter=p__Spirochaetota--4:gtdb_species_counter=s__Leptospira_A ellinghausenii--1||s__Leptospira_A kemamanensis--1||s__Leptospira_A levettii--1||s__Leptospira_A sp016742255--1:heptad_counter=MCP-44H--4:lbd_counter=:lca=d__Bacteria:lca_tree=g__Leptospira_A:name=N180022:ref_name_counter=])0.99:0.0868415[&&NHX:Sample_counter=:Type_counter=GTDB--8:capture_class_counter=:capture_domain_counter=:capture_family_counter=:capture_genus_counter=:capture_order_counter=:capture_phylum_counter=:capture_species_counter=:evoltype=D:gtdb_class_counter=c__Leptospirae--8:gtdb_domain_counter=d__Bacteria--8:gtdb_family_counter=f__Leptospiraceae--8:gtdb_genus_counter=g__Leptospira_A--8:gtdb_order_counter=o__Leptospirales--8:gtdb_phylum_counter=p__Spirochaetota--8:gtdb_species_counter=s__Leptospira_A biflexa--1||s__Leptospira_A bouyouniensis--1||s__Leptospira_A ellinghausenii--1||s__Leptospira_A jelokensis--1||s__Leptospira_A kemamanensis--1||s__Leptospira_A levettii--1||s__Leptospira_A sp016742255--1||s__Leptospira_A yanagawae--1:heptad_counter=MCP-44H--8:lbd_counter=:lca=d__Bacteria:lca_tree=g__Leptospira_A:name=N180023:ref_name_counter=])1:0.155927[&&NHX:Sample_counter=:Type_counter=GTDB--12:capture_class_counter=:capture_domain_counter=:capture_family_counter=:capture_genus_counter=:capture_order_counter=:capture_phylum_counter=:capture_species_counter=:evoltype=D:gtdb_class_counter=c__Leptospirae--12:gtdb_domain_counter=d__Bacteria--12:gtdb_family_counter=f__Leptospiraceae--12:gtdb_genus_counter=g__Leptospira_A--12:gtdb_order_counter=o__Leptospirales--12:gtdb_phylum_counter=p__Spirochaetota--12:gtdb_species_counter=s__Leptospira_A biflexa--1||s__Leptospira_A bouyouniensis--1||s__Leptospira_A brenneri--1||s__Leptospira_A congkakensis--1||s__Leptospira_A ellinghausenii--1||s__Leptospira_A jelokensis--1||s__Leptospira_A kanakyensis--1||s__Leptospira_A kemamanensis--1||s__Leptospira_A levettii--1||s__Leptospira_A noumeaensis--1||s__Leptospira_A sp016742255--1||s__Leptospira_A yanagawae--1:heptad_counter=MCP-44H--12:lbd_counter=:lca=d__Bacteria:lca_tree=g__Leptospira_A:name=N180024:ref_name_counter=])0.915:0.0772657[&&NHX:Sample_counter=:Type_counter=GTDB--35:capture_class_counter=:capture_domain_counter=:capture_family_counter=:capture_genus_counter=:capture_order_counter=:capture_phylum_counter=:capture_species_counter=:evoltype=D:gtdb_class_counter=c__Leptospirae--35:gtdb_domain_counter=d__Bacteria--35:gtdb_family_counter=f__Leptospiraceae--35:gtdb_genus_counter=g__Leptospira_A--35:gtdb_order_counter=o__Leptospirales--35:gtdb_phylum_counter=p__Spirochaetota--35:gtdb_species_counter=s__Leptospira_A bandrabouensis--1||s__Leptospira_A biflexa--2||s__Leptospira_A bourretii--1||s__Leptospira_A bouyouniensis--2||s__Leptospira_A brenneri--2||s__Leptospira_A congkakensis--2||s__Leptospira_A ellinghausenii--2||s__Leptospira_A harrisiae--1||s__Leptospira_A jelokensis--2||s__Leptospira_A kanakyensis--2||s__Leptospira_A kemamanensis--2||s__Leptospira_A levettii--2||s__Leptospira_A meyeri--1||s__Leptospira_A montravelensis--1||s__Leptospira_A mtsangambouensis--1||s__Leptospira_A noumeaensis--2||s__Leptospira_A perdikensis--1||s__Leptospira_A sp016742255--2||s__Leptospira_A sp016918735--1||s__Leptospira_A terpstrae--1||s__Leptospira_A vanthielii--1||s__Leptospira_A wolbachii--1||s__Leptospira_A yanagawae--2:heptad_counter=MCP-44H--35:lbd_counter=:lca=d__Bacteria:lca_tree=g__Leptospira_A:name=N180025:ref_name_counter=])0.798:0.0562556[&&NHX:Sample_counter=:Type_counter=GTDB--37:capture_class_counter=:capture_domain_counter=:capture_family_counter=:capture_genus_counter=:capture_order_counter=:capture_phylum_counter=:capture_species_counter=:evoltype=D:gtdb_class_counter=c__Leptospirae--37:gtdb_domain_counter=d__Bacteria--37:gtdb_family_counter=f__Leptospiraceae--37:gtdb_genus_counter=g__Leptospira_A--37:gtdb_order_counter=o__Leptospirales--37:gtdb_phylum_counter=p__Spirochaetota--37:gtdb_species_counter=s__Leptospira_A bandrabouensis--1||s__Leptospira_A biflexa--2||s__Leptospira_A bourretii--1||s__Leptospira_A bouyouniensis--2||s__Leptospira_A brenneri--2||s__Leptospira_A congkakensis--2||s__Leptospira_A ellinghausenii--2||s__Leptospira_A harrisiae--1||s__Leptospira_A idonii--1||s__Leptospira_A jelokensis--2||s__Leptospira_A kanakyensis--2||s__Leptospira_A kemamanensis--2||s__Leptospira_A kobayashii--1||s__Leptospira_A levettii--2||s__Leptospira_A meyeri--1||s__Leptospira_A montravelensis--1||s__Leptospira_A mtsangambouensis--1||s__Leptospira_A noumeaensis--2||s__Leptospira_A perdikensis--1||s__Leptospira_A sp016742255--2||s__Leptospira_A sp016918735--1||s__Leptospira_A terpstrae--1||s__Leptospira_A vanthielii--1||s__Leptospira_A wolbachii--1||s__Leptospira_A yanagawae--2:heptad_counter=MCP-44H--37:lbd_counter=:lca=d__Bacteria:lca_tree=g__Leptospira_A:name=N180026:ref_name_counter=])0.979:0.42987[&&NHX:Sample_counter=:Type_counter=GTDB--39:capture_class_counter=:capture_domain_counter=:capture_family_counter=:capture_genus_counter=:capture_order_counter=:capture_phylum_counter=:capture_species_counter=:evoltype=D:gtdb_class_counter=c__Leptospirae--39:gtdb_domain_counter=d__Bacteria--39:gtdb_family_counter=f__Leptospiraceae--39:gtdb_genus_counter=g__Leptospira_A--39:gtdb_order_counter=o__Leptospirales--39:gtdb_phylum_counter=p__Spirochaetota--39:gtdb_species_counter=s__Leptospira_A bandrabouensis--1||s__Leptospira_A biflexa--2||s__Leptospira_A bourretii--1||s__Leptospira_A bouyouniensis--2||s__Leptospira_A brenneri--2||s__Leptospira_A congkakensis--2||s__Leptospira_A ellinghausenii--2||s__Leptospira_A harrisiae--1||s__Leptospira_A idonii--1||s__Leptospira_A jelokensis--2||s__Leptospira_A kanakyensis--2||s__Leptospira_A kemamanensis--2||s__Leptospira_A kobayashii--1||s__Leptospira_A levettii--2||s__Leptospira_A meyeri--1||s__Leptospira_A montravelensis--1||s__Leptospira_A mtsangambouensis--1||s__Leptospira_A noumeaensis--2||s__Leptospira_A ognonensis--1||s__Leptospira_A perdikensis--1||s__Leptospira_A ryugenii--1||s__Leptospira_A sp016742255--2||s__Leptospira_A sp016918735--1||s__Leptospira_A terpstrae--1||s__Leptospira_A vanthielii--1||s__Leptospira_A wolbachii--1||s__Leptospira_A yanagawae--2:heptad_counter=MCP-44H--39:lbd_counter=:lca=d__Bacteria:lca_tree=g__Leptospira_A:name=N180027:ref_name_counter=])0.854:0.118813[&&NHX:Sample_counter=rhiztom3--1:Type_counter=GTDB--39||capture--1:capture_class_counter=c__Gammaproteobacteria--1:capture_domain_counter=d__Bacteria--1:capture_family_counter=f__Burkholderiaceae--1:capture_genus_counter=g__Ralstonia--1:capture_order_counter=o__Burkholderiales--1:capture_phylum_counter=p__Proteobacteria--1:capture_species_counter=s__Ralstonia sp016429285--1:gtdb_class_counter=c__Leptospirae--39:gtdb_domain_counter=d__Bacteria--39:gtdb_family_counter=f__Leptospiraceae--39:gtdb_genus_counter=g__Leptospira_A--39:gtdb_order_counter=o__Leptospirales--39:gtdb_phylum_counter=p__Spirochaetota--39:gtdb_species_counter=s__Leptospira_A bandrabouensis--1||s__Leptospira_A biflexa--2||s__Leptospira_A bourretii--1||s__Leptospira_A bouyouniensis--2||s__Leptospira_A brenneri--2||s__Leptospira_A congkakensis--2||s__Leptospira_A ellinghausenii--2||s__Leptospira_A harrisiae--1||s__Leptospira_A idonii--1||s__Leptospira_A jelokensis--2||s__Leptospira_A kanakyensis--2||s__Leptospira_A kemamanensis--2||s__Leptospira_A kobayashii--1||s__Leptospira_A levettii--2||s__Leptospira_A meyeri--1||s__Leptospira_A montravelensis--1||s__Leptospira_A mtsangambouensis--1||s__Leptospira_A noumeaensis--2||s__Leptospira_A ognonensis--1||s__Leptospira_A perdikensis--1||s__Leptospira_A ryugenii--1||s__Leptospira_A sp016742255--2||s__Leptospira_A sp016918735--1||s__Leptospira_A terpstrae--1||s__Leptospira_A vanthielii--1||s__Leptospira_A wolbachii--1||s__Leptospira_A yanagawae--2:heptad_counter=MCP-40H--1||MCP-44H--39:lbd_counter=:lca=d__Bacteria:lca_tree=g__Leptospira_A:name=N180028:ref_name_counter=])0.84:0.129842[&&NHX:Sample_counter=rhiztom2--1||rhiztom3--1:Type_counter=GTDB--39||capture--2:besthit_avg=97.2:besthit_max=97.2:besthit_min=97.2:besthit_std=0:besthit_sum=97.2:bitscore_avg=64.3:bitscore_max=64.3:bitscore_min=64.3:bitscore_std=0:bitscore_sum=64.3:capture_class_counter=c__Clostridia--1||c__Gammaproteobacteria--1:capture_domain_counter=d__Bacteria--2:capture_family_counter=f__Burkholderiaceae--1||f__Butyricicoccaceae--1:capture_genus_counter=g__Ralstonia--1||g__SCN-57-10--1:capture_order_counter=o__Burkholderiales--1||o__Oscillospirales--1:capture_phylum_counter=p__Firmicutes_A--1||p__Proteobacteria--1:capture_species_counter=s__Ralstonia sp016429285--1||s__SCN-57-10 sp001725215--1:evalue_avg=1.09e-15:evalue_max=1.09e-15:evalue_min=1.09e-15:evalue_std=0:evalue_sum=1.09e-15:gapopen_avg=0.0:gapopen_max=0.0:gapopen_min=0.0:gapopen_std=0:gapopen_sum=0.0:gtdb_class_counter=c__Leptospirae--39:gtdb_domain_counter=d__Bacteria--39:gtdb_family_counter=f__Leptospiraceae--39:gtdb_genus_counter=g__Leptospira_A--39:gtdb_order_counter=o__Leptospirales--39:gtdb_phylum_counter=p__Spirochaetota--39:gtdb_species_counter=s__Leptospira_A bandrabouensis--1||s__Leptospira_A biflexa--2||s__Leptospira_A bourretii--1||s__Leptospira_A bouyouniensis--2||s__Leptospira_A brenneri--2||s__Leptospira_A congkakensis--2||s__Leptospira_A ellinghausenii--2||s__Leptospira_A harrisiae--1||s__Leptospira_A idonii--1||s__Leptospira_A jelokensis--2||s__Leptospira_A kanakyensis--2||s__Leptospira_A kemamanensis--2||s__Leptospira_A kobayashii--1||s__Leptospira_A levettii--2||s__Leptospira_A meyeri--1||s__Leptospira_A montravelensis--1||s__Leptospira_A mtsangambouensis--1||s__Leptospira_A noumeaensis--2||s__Leptospira_A ognonensis--1||s__Leptospira_A perdikensis--1||s__Leptospira_A ryugenii--1||s__Leptospira_A sp016742255--2||s__Leptospira_A sp016918735--1||s__Leptospira_A terpstrae--1||s__Leptospira_A vanthielii--1||s__Leptospira_A wolbachii--1||s__Leptospira_A yanagawae--2:heptad_counter=MCP-40H--2||MCP-44H--39:lbd_counter=:lca=d__Bacteria:lca_tree=g__Leptospira_A:length_avg=36.0:length_max=36.0:length_min=36.0:length_std=0:length_sum=36.0:mismatch_avg=1.0:mismatch_max=1.0:mismatch_min=1.0:mismatch_std=0:mismatch_sum=1.0:name=N180029:qcovhsp_avg=97.3:qcovhsp_max=97.3:qcovhsp_min=97.3:qcovhsp_std=0:qcovhsp_sum=97.3:qend_avg=37.0:qend_max=37.0:qend_min=37.0:qend_std=0:qend_sum=37.0:qstart_avg=2.0:qstart_max=2.0:qstart_min=2.0:qstart_std=0:qstart_sum=2.0:ref_name_counter=GB_GCA_018240265.1_protein.faa_JAFEGC010000038.1_17@PF00015_full_PFAM.456.526--1:scovhsp_avg=51.4:scovhsp_max=51.4:scovhsp_min=51.4:scovhsp_std=0:scovhsp_sum=51.4:send_avg=63.0:send_max=63.0:send_min=63.0:send_std=0:send_sum=63.0:sstart_avg=28.0:sstart_max=28.0:sstart_min=28.0:sstart_std=0:sstart_sum=28.0])0.72:0.0636563[&&NHX:Sample_counter=rhizpot1--1||rhiztom2--1||rhiztom3--1:Type_counter=GTDB--39||capture--3:besthit_avg=96.2:besthit_max=97.2:besthit_min=95.2:besthit_std=1.4142135623730951:besthit_sum=192.4:bitscore_avg=70.3:bitscore_max=76.3:bitscore_min=64.3:bitscore_std=8.48528137423857:bitscore_sum=140.6:capture_class_counter=c__Alphaproteobacteria--1||c__Clostridia--1||c__Gammaproteobacteria--1:capture_domain_counter=d__Bacteria--3:capture_family_counter=f__Burkholderiaceae--1||f__Butyricicoccaceae--1||f__Sphingomonadaceae--1:capture_genus_counter=g__Ralstonia--1||g__SCN-57-10--1||g__Sphingomonas--1:capture_order_counter=o__Burkholderiales--1||o__Oscillospirales--1||o__Sphingomonadales--1:capture_phylum_counter=p__Firmicutes_A--1||p__Proteobacteria--2:capture_species_counter=s__Ralstonia sp016429285--1||s__SCN-57-10 sp001725215--1||s__Sphingomonas sp000786205--1:evalue_avg=5.450138999999999e-16:evalue_max=1.09e-15:evalue_min=2.78e-20:evalue_std=7.707267339248198e-16:evalue_sum=1.0900277999999999e-15:gapopen_avg=0.0:gapopen_max=0.0:gapopen_min=0.0:gapopen_std=0.0:gapopen_sum=0.0:gtdb_class_counter=c__Leptospirae--39:gtdb_domain_counter=d__Bacteria--39:gtdb_family_counter=f__Leptospiraceae--39:gtdb_genus_counter=g__Leptospira_A--39:gtdb_order_counter=o__Leptospirales--39:gtdb_phylum_counter=p__Spirochaetota--39:gtdb_species_counter=s__Leptospira_A bandrabouensis--1||s__Leptospira_A biflexa--2||s__Leptospira_A bourretii--1||s__Leptospira_A bouyouniensis--2||s__Leptospira_A brenneri--2||s__Leptospira_A congkakensis--2||s__Leptospira_A ellinghausenii--2||s__Leptospira_A harrisiae--1||s__Leptospira_A idonii--1||s__Leptospira_A jelokensis--2||s__Leptospira_A kanakyensis--2||s__Leptospira_A kemamanensis--2||s__Leptospira_A kobayashii--1||s__Leptospira_A levettii--2||s__Leptospira_A meyeri--1||s__Leptospira_A montravelensis--1||s__Leptospira_A mtsangambouensis--1||s__Leptospira_A noumeaensis--2||s__Leptospira_A ognonensis--1||s__Leptospira_A perdikensis--1||s__Leptospira_A ryugenii--1||s__Leptospira_A sp016742255--2||s__Leptospira_A sp016918735--1||s__Leptospira_A terpstrae--1||s__Leptospira_A vanthielii--1||s__Leptospira_A wolbachii--1||s__Leptospira_A yanagawae--2:heptad_counter=MCP-40H--3||MCP-44H--39:lbd_counter=:lca=d__Bacteria:lca_tree=g__Leptospira_A:length_avg=39.0:length_max=42.0:length_min=36.0:length_std=4.242640687119285:length_sum=78.0:mismatch_avg=1.5:mismatch_max=2.0:mismatch_min=1.0:mismatch_std=0.7071067811865476:mismatch_sum=3.0:name=N180030:qcovhsp_avg=96.4:qcovhsp_max=97.3:qcovhsp_min=95.5:qcovhsp_std=1.2727922061357835:qcovhsp_sum=192.8:qend_avg=40.5:qend_max=44.0:qend_min=37.0:qend_std=4.949747468305833:qend_sum=81.0:qstart_avg=2.5:qstart_max=3.0:qstart_min=2.0:qstart_std=0.7071067811865476:qstart_sum=5.0:ref_name_counter=GB_GCA_018240265.1_protein.faa_JAFEGC010000038.1_17@PF00015_full_PFAM.456.526--2:scovhsp_avg=55.7:scovhsp_max=60.0:scovhsp_min=51.4:scovhsp_std=6.08111831820431:scovhsp_sum=111.4:send_avg=63.0:send_max=63.0:send_min=63.0:send_std=0.0:send_sum=126.0:sstart_avg=25.0:sstart_max=28.0:sstart_min=22.0:sstart_std=4.242640687119285:sstart_sum=50.0])0:1.8e-08[&&NHX:Sample_counter=rhizpot1--1||rhiztom2--2||rhiztom3--1:Type_counter=GTDB--40||capture--4:besthit_avg=97.46666666666665:besthit_max=100.0:besthit_min=95.2:besthit_std=2.4110855093366816:besthit_sum=292.4:bitscore_avg=73.06666666666666:bitscore_max=78.6:bitscore_min=64.3:bitscore_std=7.678758580222022:bitscore_sum=219.2:capture_class_counter=c__Alphaproteobacteria--2||c__Clostridia--1||c__Gammaproteobacteria--1:capture_domain_counter=d__Bacteria--4:capture_family_counter=f__Burkholderiaceae--1||f__Butyricicoccaceae--1||f__Sphingomonadaceae--2:capture_genus_counter=g__Ralstonia--1||g__SCN-57-10--1||g__Sphingomonas--2:capture_order_counter=o__Burkholderiales--1||o__Oscillospirales--1||o__Sphingomonadales--2:capture_phylum_counter=p__Firmicutes_A--1||p__Proteobacteria--3:capture_species_counter=s__Ralstonia sp016429285--1||s__SCN-57-10 sp001725215--1||s__Sphingomonas elodea_A--1||s__Sphingomonas sp000786205--1:evalue_avg=3.6334363e-16:evalue_max=1.09e-15:evalue_min=3.09e-21:evalue_std=6.293028763630662e-16:evalue_sum=1.09003089e-15:evoltype=D:gapopen_avg=0.0:gapopen_max=0.0:gapopen_min=0.0:gapopen_std=0.0:gapopen_sum=0.0:gtdb_class_counter=c__Clostridia--1||c__Leptospirae--39:gtdb_domain_counter=d__Bacteria--40:gtdb_family_counter=f__Lachnospiraceae--1||f__Leptospiraceae--39:gtdb_genus_counter=g__Leptospira_A--39||g__UBA11774--1:gtdb_order_counter=o__Lachnospirales--1||o__Leptospirales--39:gtdb_phylum_counter=p__Firmicutes_A--1||p__Spirochaetota--39:gtdb_species_counter=s__Leptospira_A bandrabouensis--1||s__Leptospira_A biflexa--2||s__Leptospira_A bourretii--1||s__Leptospira_A bouyouniensis--2||s__Leptospira_A brenneri--2||s__Leptospira_A congkakensis--2||s__Leptospira_A ellinghausenii--2||s__Leptospira_A harrisiae--1||s__Leptospira_A idonii--1||s__Leptospira_A jelokensis--2||s__Leptospira_A kanakyensis--2||s__Leptospira_A kemamanensis--2||s__Leptospira_A kobayashii--1||s__Leptospira_A levettii--2||s__Leptospira_A meyeri--1||s__Leptospira_A montravelensis--1||s__Leptospira_A mtsangambouensis--1||s__Leptospira_A noumeaensis--2||s__Leptospira_A ognonensis--1||s__Leptospira_A perdikensis--1||s__Leptospira_A ryugenii--1||s__Leptospira_A sp016742255--2||s__Leptospira_A sp016918735--1||s__Leptospira_A terpstrae--1||s__Leptospira_A vanthielii--1||s__Leptospira_A wolbachii--1||s__Leptospira_A yanagawae--2||s__UBA11774 sp900556645--1:heptad_counter=MCP-40H--4||MCP-44H--40:lbd_counter=:lca=d__Bacteria:lca_tree=g__Leptospira_A:length_avg=40.0:length_max=42.0:length_min=36.0:length_std=3.4641016151377544:length_sum=120.0:mismatch_avg=1.0:mismatch_max=2.0:mismatch_min=0.0:mismatch_std=1.0:mismatch_sum=3.0:name=N180031:qcovhsp_avg=97.60000000000001:qcovhsp_max=100.0:qcovhsp_min=95.5:qcovhsp_std=2.2649503305812253:qcovhsp_sum=292.8:qend_avg=41.0:qend_max=44.0:qend_min=37.0:qend_std=3.605551275463989:qend_sum=123.0:qstart_avg=2.0:qstart_max=3.0:qstart_min=1.0:qstart_std=1.0:qstart_sum=6.0:ref_name_counter=GB_GCA_018240265.1_protein.faa_JAFEGC010000038.1_17@PF00015_full_PFAM.456.526--3:scovhsp_avg=57.13333333333333:scovhsp_max=60.0:scovhsp_min=51.4:scovhsp_std=4.965212315030783:scovhsp_sum=171.4:send_avg=63.0:send_max=63.0:send_min=63.0:send_std=0.0:send_sum=189.0:sstart_avg=24.0:sstart_max=28.0:sstart_min=22.0:sstart_std=3.4641016151377544:sstart_sum=72.0])0.436:0.107685[&&NHX:Sample_counter=rhizpot1--1||rhiztom1--1||rhiztom2--3||rhiztom3--1:Type_counter=GTDB--40||capture--6:besthit_avg=97.52:besthit_max=100.0:besthit_min=95.2:besthit_std=1.7064583206161221:besthit_sum=487.59999999999997:bitscore_avg=74.47999999999999:bitscore_max=78.6:bitscore_min=64.3:bitscore_std=5.764286599398054:bitscore_sum=372.4:capture_class_counter=c__Alphaproteobacteria--3||c__Clostridia--2||c__Gammaproteobacteria--1:capture_domain_counter=d__Bacteria--6:capture_family_counter=f__Burkholderiaceae--1||f__Butyricicoccaceae--2||f__Sphingomonadaceae--3:capture_genus_counter=g__Ralstonia--1||g__SCN-57-10--2||g__Sphingomonas--3:capture_order_counter=o__Burkholderiales--1||o__Oscillospirales--2||o__Sphingomonadales--3:capture_phylum_counter=p__Firmicutes_A--2||p__Proteobacteria--4:capture_species_counter=s__Ralstonia sp016429285--1||s__SCN-57-10 sp001725215--2||s__Sphingomonas elodea_A--1||s__Sphingomonas kyeonggiensis_A--1||s__Sphingomonas sp000786205--1:evalue_avg=2.1801333799999997e-16:evalue_max=1.09e-15:evalue_min=3.09e-21:evalue_std=4.874553630061159e-16:evalue_sum=1.0900666899999998e-15:gapopen_avg=0.0:gapopen_max=0.0:gapopen_min=0.0:gapopen_std=0.0:gapopen_sum=0.0:gtdb_class_counter=c__Clostridia--1||c__Leptospirae--39:gtdb_domain_counter=d__Bacteria--40:gtdb_family_counter=f__Lachnospiraceae--1||f__Leptospiraceae--39:gtdb_genus_counter=g__Leptospira_A--39||g__UBA11774--1:gtdb_order_counter=o__Lachnospirales--1||o__Leptospirales--39:gtdb_phylum_counter=p__Firmicutes_A--1||p__Spirochaetota--39:gtdb_species_counter=s__Leptospira_A bandrabouensis--1||s__Leptospira_A biflexa--2||s__Leptospira_A bourretii--1||s__Leptospira_A bouyouniensis--2||s__Leptospira_A brenneri--2||s__Leptospira_A congkakensis--2||s__Leptospira_A ellinghausenii--2||s__Leptospira_A harrisiae--1||s__Leptospira_A idonii--1||s__Leptospira_A jelokensis--2||s__Leptospira_A kanakyensis--2||s__Leptospira_A kemamanensis--2||s__Leptospira_A kobayashii--1||s__Leptospira_A levettii--2||s__Leptospira_A meyeri--1||s__Leptospira_A montravelensis--1||s__Leptospira_A mtsangambouensis--1||s__Leptospira_A noumeaensis--2||s__Leptospira_A ognonensis--1||s__Leptospira_A perdikensis--1||s__Leptospira_A ryugenii--1||s__Leptospira_A sp016742255--2||s__Leptospira_A sp016918735--1||s__Leptospira_A terpstrae--1||s__Leptospira_A vanthielii--1||s__Leptospira_A wolbachii--1||s__Leptospira_A yanagawae--2||s__UBA11774 sp900556645--1:heptad_counter=MCP-40H--6||MCP-44H--40:lbd_counter=:lca_tree=g__Leptospira_A:length_avg=40.4:length_max=42.0:length_min=36.0:length_std=2.509980079602227:length_sum=202.0:mismatch_avg=1.0:mismatch_max=2.0:mismatch_min=0.0:mismatch_std=0.7071067811865476:mismatch_sum=5.0:name=N180032:qcovhsp_avg=97.6:qcovhsp_max=100.0:qcovhsp_min=95.5:qcovhsp_std=1.601561737804697:qcovhsp_sum=488.0:qend_avg=41.4:qend_max=44.0:qend_min=37.0:qend_std=2.60768096208106:qend_sum=207.0:qstart_avg=2.0:qstart_max=3.0:qstart_min=1.0:qstart_std=0.7071067811865476:qstart_sum=10.0:ref_name_counter=GB_GCA_018240265.1_protein.faa_JAFEGC010000038.1_17@PF00015_full_PFAM.456.526--5:scovhsp_avg=57.720000000000006:scovhsp_max=60.0:scovhsp_min=51.4:scovhsp_std=3.601666281042707:scovhsp_sum=288.6:send_avg=63.0:send_max=63.0:send_min=63.0:send_std=0.0:send_sum=315.0:sstart_avg=23.6:sstart_max=28.0:sstart_min=22.0:sstart_std=2.509980079602227:sstart_sum=118.0])0.855:0.0943871[&&NHX:Sample_counter=rhizpot1--2||rhiztom1--1||rhiztom2--4||rhiztom3--1:Type_counter=GTDB--44||capture--8:besthit_avg=96.5:besthit_max=100.0:besthit_min=91.4:besthit_std=2.9277978072264457:besthit_sum=579.0:bitscore_avg=72.33333333333333:bitscore_max=78.6:bitscore_min=61.6:bitscore_std=7.364147382193449:bitscore_sum=433.99999999999994:capture_class_counter=c__Alphaproteobacteria--4||c__Clostridia--2||c__Gammaproteobacteria--1||c__Synergistia--1:capture_domain_counter=d__Bacteria--8:capture_family_counter=f__Burkholderiaceae--1||f__Butyricicoccaceae--2||f__Sphingomonadaceae--4||f__Synergistaceae--1:capture_genus_counter=g__Cloacibacillus--1||g__Ralstonia--1||g__SCN-57-10--2||g__Sphingomonas--4:capture_order_counter=o__Burkholderiales--1||o__Oscillospirales--2||o__Sphingomonadales--4||o__Synergistales--1:capture_phylum_counter=p__Firmicutes_A--2||p__Proteobacteria--5||p__Synergistota--1:capture_species_counter=s__Cloacibacillus evryensis--1||s__Ralstonia sp016429285--1||s__SCN-57-10 sp001725215--2||s__Sphingomonas elodea_A--1||s__Sphingomonas kyeonggiensis_A--2||s__Sphingomonas sp000786205--1:evalue_avg=2.115011115e-15:evalue_max=1.16e-14:evalue_min=3.09e-21:evalue_std=4.667086198089381e-15:evalue_sum=1.269006669e-14:gapopen_avg=0.0:gapopen_max=0.0:gapopen_min=0.0:gapopen_std=0.0:gapopen_sum=0.0:gtdb_class_counter=c__Clostridia--1||c__Leptospirae--39||c__Spirochaetia--4:gtdb_domain_counter=d__Bacteria--44:gtdb_family_counter=f__Lachnospiraceae--1||f__Leptospiraceae--39||f__RPPD01--1||f__Spirochaetaceae_B--3:gtdb_genus_counter=g__JAFGSW01--1||g__Leptospira_A--39||g__Oceanispirochaeta--1||g__Spirochaeta_F--2||g__UBA11774--1:gtdb_order_counter=o__Lachnospirales--1||o__Leptospirales--39||o__SZUA-6--1||o__Spirochaetales_E--3:gtdb_phylum_counter=p__Firmicutes_A--1||p__Spirochaetota--43:gtdb_species_counter=s__JAFGSW01 sp016934415--1||s__Leptospira_A bandrabouensis--1||s__Leptospira_A biflexa--2||s__Leptospira_A bourretii--1||s__Leptospira_A bouyouniensis--2||s__Leptospira_A brenneri--2||s__Leptospira_A congkakensis--2||s__Leptospira_A ellinghausenii--2||s__Leptospira_A harrisiae--1||s__Leptospira_A idonii--1||s__Leptospira_A jelokensis--2||s__Leptospira_A kanakyensis--2||s__Leptospira_A kemamanensis--2||s__Leptospira_A kobayashii--1||s__Leptospira_A levettii--2||s__Leptospira_A meyeri--1||s__Leptospira_A montravelensis--1||s__Leptospira_A mtsangambouensis--1||s__Leptospira_A noumeaensis--2||s__Leptospira_A ognonensis--1||s__Leptospira_A perdikensis--1||s__Leptospira_A ryugenii--1||s__Leptospira_A sp016742255--2||s__Leptospira_A sp016918735--1||s__Leptospira_A terpstrae--1||s__Leptospira_A vanthielii--1||s__Leptospira_A wolbachii--1||s__Leptospira_A yanagawae--2||s__Oceanispirochaeta crateris--1||s__Spirochaeta_F isovalerica--1||s__Spirochaeta_F sp016936555--1||s__UBA11774 sp900556645--1:heptad_counter=MCP-40H--8||MCP-44H--43||MCP-48H--1:lbd_counter=:lca_tree=p__Spirochaetota:length_avg=39.5:length_max=42.0:length_min=35.0:length_std=3.146426544510455:length_sum=237.0:mismatch_avg=1.3333333333333333:mismatch_max=3.0:mismatch_min=0.0:mismatch_std=1.0327955589886446:mismatch_sum=8.0:name=N180033:qcovhsp_avg=98.0:qcovhsp_max=100.0:qcovhsp_min=95.5:qcovhsp_std=1.7355114519933317:qcovhsp_sum=588.0:qend_avg=40.333333333333336:qend_max=44.0:qend_min=35.0:qend_std=3.5023801430836525:qend_sum=242.0:qstart_avg=1.8333333333333333:qstart_max=3.0:qstart_min=1.0:qstart_std=0.752772652709081:qstart_sum=11.0:ref_name_counter=GB_GCA_018240265.1_protein.faa_JAFEGC010000038.1_17@PF00015_full_PFAM.456.526--6:scovhsp_avg=56.43333333333334:scovhsp_max=60.0:scovhsp_min=50.0:scovhsp_std=4.506735699668516:scovhsp_sum=338.6:send_avg=63.0:send_max=63.0:send_min=63.0:send_std=0.0:send_sum=378.0:sstart_avg=24.5:sstart_max=29.0:sstart_min=22.0:sstart_std=3.146426544510455:sstart_sum=147.0])0.424:0.0431084[&&NHX:Sample_counter=rhizpot1--2||rhiztom1--1||rhiztom2--4||rhiztom3--1:Type_counter=GTDB--44||capture--8:besthit_avg=96.5:besthit_max=100.0:besthit_min=91.4:besthit_std=2.9277978072264457:besthit_sum=579.0:bitscore_avg=72.33333333333333:bitscore_max=78.6:bitscore_min=61.6:bitscore_std=7.364147382193449:bitscore_sum=433.99999999999994:capture_class_counter=c__Alphaproteobacteria--4||c__Clostridia--2||c__Gammaproteobacteria--1||c__Synergistia--1:capture_domain_counter=d__Bacteria--8:capture_family_counter=f__Burkholderiaceae--1||f__Butyricicoccaceae--2||f__Sphingomonadaceae--4||f__Synergistaceae--1:capture_genus_counter=g__Cloacibacillus--1||g__Ralstonia--1||g__SCN-57-10--2||g__Sphingomonas--4:capture_order_counter=o__Burkholderiales--1||o__Oscillospirales--2||o__Sphingomonadales--4||o__Synergistales--1:capture_phylum_counter=p__Firmicutes_A--2||p__Proteobacteria--5||p__Synergistota--1:capture_species_counter=s__Cloacibacillus evryensis--1||s__Ralstonia sp016429285--1||s__SCN-57-10 sp001725215--2||s__Sphingomonas elodea_A--1||s__Sphingomonas kyeonggiensis_A--2||s__Sphingomonas sp000786205--1:evalue_avg=2.115011115e-15:evalue_max=1.16e-14:evalue_min=3.09e-21:evalue_std=4.667086198089381e-15:evalue_sum=1.269006669e-14:gapopen_avg=0.0:gapopen_max=0.0:gapopen_min=0.0:gapopen_std=0.0:gapopen_sum=0.0:gtdb_class_counter=c__Clostridia--1||c__Leptospirae--39||c__Spirochaetia--4:gtdb_domain_counter=d__Bacteria--44:gtdb_family_counter=f__Lachnospiraceae--1||f__Leptospiraceae--39||f__RPPD01--1||f__Spirochaetaceae_B--3:gtdb_genus_counter=g__JAFGSW01--1||g__Leptospira_A--39||g__Oceanispirochaeta--1||g__Spirochaeta_F--2||g__UBA11774--1:gtdb_order_counter=o__Lachnospirales--1||o__Leptospirales--39||o__SZUA-6--1||o__Spirochaetales_E--3:gtdb_phylum_counter=p__Firmicutes_A--1||p__Spirochaetota--43:gtdb_species_counter=s__JAFGSW01 sp016934415--1||s__Leptospira_A bandrabouensis--1||s__Leptospira_A biflexa--2||s__Leptospira_A bourretii--1||s__Leptospira_A bouyouniensis--2||s__Leptospira_A brenneri--2||s__Leptospira_A congkakensis--2||s__Leptospira_A ellinghausenii--2||s__Leptospira_A harrisiae--1||s__Leptospira_A idonii--1||s__Leptospira_A jelokensis--2||s__Leptospira_A kanakyensis--2||s__Leptospira_A kemamanensis--2||s__Leptospira_A kobayashii--1||s__Leptospira_A levettii--2||s__Leptospira_A meyeri--1||s__Leptospira_A montravelensis--1||s__Leptospira_A mtsangambouensis--1||s__Leptospira_A noumeaensis--2||s__Leptospira_A ognonensis--1||s__Leptospira_A perdikensis--1||s__Leptospira_A ryugenii--1||s__Leptospira_A sp016742255--2||s__Leptospira_A sp016918735--1||s__Leptospira_A terpstrae--1||s__Leptospira_A vanthielii--1||s__Leptospira_A wolbachii--1||s__Leptospira_A yanagawae--2||s__Oceanispirochaeta crateris--1||s__Spirochaeta_F isovalerica--1||s__Spirochaeta_F sp016936555--1||s__UBA11774 sp900556645--1:heptad_counter=MCP-40H--8||MCP-44H--43||MCP-48H--1:lbd_counter=:lca_tree=p__Spirochaetota:length_avg=39.5:length_max=42.0:length_min=35.0:length_std=3.146426544510455:length_sum=237.0:mismatch_avg=1.3333333333333333:mismatch_max=3.0:mismatch_min=0.0:mismatch_std=1.0327955589886446:mismatch_sum=8.0:name=N180034:qcovhsp_avg=98.0:qcovhsp_max=100.0:qcovhsp_min=95.5:qcovhsp_std=1.7355114519933317:qcovhsp_sum=588.0:qend_avg=40.333333333333336:qend_max=44.0:qend_min=35.0:qend_std=3.5023801430836525:qend_sum=242.0:qstart_avg=1.8333333333333333:qstart_max=3.0:qstart_min=1.0:qstart_std=0.752772652709081:qstart_sum=11.0:ref_name_counter=GB_GCA_018240265.1_protein.faa_JAFEGC010000038.1_17@PF00015_full_PFAM.456.526--6:scovhsp_avg=56.43333333333334:scovhsp_max=60.0:scovhsp_min=50.0:scovhsp_std=4.506735699668516:scovhsp_sum=338.6:send_avg=63.0:send_max=63.0:send_min=63.0:send_std=0.0:send_sum=378.0:sstart_avg=24.5:sstart_max=29.0:sstart_min=22.0:sstart_std=3.146426544510455:sstart_sum=147.0])0:5e-09[&&NHX:Sample_counter=rhizpot1--2||rhiztom1--3||rhiztom2--7||rhiztom3--2:Type_counter=GTDB--44||capture--14:besthit_avg=95.13333333333334:besthit_max=100.0:besthit_min=82.0:besthit_std=5.462600113499064:besthit_sum=856.2:bitscore_avg=74.06666666666666:bitscore_max=78.6:bitscore_min=61.6:bitscore_std=6.377107494781627:bitscore_sum=666.5999999999999:capture_class_counter=c__Alphaproteobacteria--8||c__Clostridia--2||c__Gammaproteobacteria--3||c__Synergistia--1:capture_domain_counter=d__Bacteria--14:capture_family_counter=f__Burkholderiaceae--2||f__Butyricicoccaceae--2||f__Halomonadaceae--1||f__Sphingomonadaceae--8||f__Synergistaceae--1:capture_genus_counter=g__Cloacibacillus--1||g__Halotalea--1||g__Hydrogenophaga--1||g__Ralstonia--1||g__SCN-57-10--2||g__Sphingomonas--8:capture_order_counter=o__Burkholderiales--2||o__Oscillospirales--2||o__Pseudomonadales--1||o__Sphingomonadales--8||o__Synergistales--1:capture_phylum_counter=p__Firmicutes_A--2||p__Proteobacteria--11||p__Synergistota--1:capture_species_counter=s__Cloacibacillus evryensis--1||s__Halotalea alkalilenta_A--1||s__Hydrogenophaga sp001713375--1||s__Ralstonia sp016429285--1||s__SCN-57-10 sp001725215--2||s__Sphingomonas elodea_A--1||s__Sphingomonas kyeonggiensis_A--5||s__Sphingomonas sp000786205--1||s__Sphingomonas sp014334115--1:evalue_avg=1.4100106422222222e-15:evalue_max=1.16e-14:evalue_min=3.09e-21:evalue_std=3.8382113331132635e-15:evalue_sum=1.2690095780000001e-14:gapopen_avg=0.0:gapopen_max=0.0:gapopen_min=0.0:gapopen_std=0.0:gapopen_sum=0.0:gtdb_class_counter=c__Clostridia--1||c__Leptospirae--39||c__Spirochaetia--4:gtdb_domain_counter=d__Bacteria--44:gtdb_family_counter=f__Lachnospiraceae--1||f__Leptospiraceae--39||f__RPPD01--1||f__Spirochaetaceae_B--3:gtdb_genus_counter=g__JAFGSW01--1||g__Leptospira_A--39||g__Oceanispirochaeta--1||g__Spirochaeta_F--2||g__UBA11774--1:gtdb_order_counter=o__Lachnospirales--1||o__Leptospirales--39||o__SZUA-6--1||o__Spirochaetales_E--3:gtdb_phylum_counter=p__Firmicutes_A--1||p__Spirochaetota--43:gtdb_species_counter=s__JAFGSW01 sp016934415--1||s__Leptospira_A bandrabouensis--1||s__Leptospira_A biflexa--2||s__Leptospira_A bourretii--1||s__Leptospira_A bouyouniensis--2||s__Leptospira_A brenneri--2||s__Leptospira_A congkakensis--2||s__Leptospira_A ellinghausenii--2||s__Leptospira_A harrisiae--1||s__Leptospira_A idonii--1||s__Leptospira_A jelokensis--2||s__Leptospira_A kanakyensis--2||s__Leptospira_A kemamanensis--2||s__Leptospira_A kobayashii--1||s__Leptospira_A levettii--2||s__Leptospira_A meyeri--1||s__Leptospira_A montravelensis--1||s__Leptospira_A mtsangambouensis--1||s__Leptospira_A noumeaensis--2||s__Leptospira_A ognonensis--1||s__Leptospira_A perdikensis--1||s__Leptospira_A ryugenii--1||s__Leptospira_A sp016742255--2||s__Leptospira_A sp016918735--1||s__Leptospira_A terpstrae--1||s__Leptospira_A vanthielii--1||s__Leptospira_A wolbachii--1||s__Leptospira_A yanagawae--2||s__Oceanispirochaeta crateris--1||s__Spirochaeta_F isovalerica--1||s__Spirochaeta_F sp016936555--1||s__UBA11774 sp900556645--1:heptad_counter=MCP-40H--14||MCP-44H--43||MCP-48H--1:lbd_counter=:lca_tree=p__Spirochaetota:length_avg=41.22222222222222:length_max=50.0:length_min=35.0:length_std=4.265494630689909:length_sum=371.0:mismatch_avg=2.111111111111111:mismatch_max=9.0:mismatch_min=0.0:mismatch_std=2.713136766016618:mismatch_sum=19.0:name=N180035:qcovhsp_avg=97.98888888888888:qcovhsp_max=100.0:qcovhsp_min=95.5:qcovhsp_std=1.6729049916570609:qcovhsp_sum=881.9:qend_avg=42.111111111111114:qend_max=52.0:qend_min=35.0:qend_std=4.728753653037036:qend_sum=379.0:qstart_avg=1.8888888888888888:qstart_max=3.0:qstart_min=1.0:qstart_std=0.7817359599705717:qstart_sum=17.0:ref_name_counter=GB_GCA_018240265.1_protein.faa_JAFEGC010000038.1_17@PF00015_full_PFAM.456.526--9:scovhsp_avg=58.888888888888886:scovhsp_max=71.4:scovhsp_min=50.0:scovhsp_std=6.090247212643435:scovhsp_sum=530.0:send_avg=63.77777777777778:send_max=70.0:send_min=63.0:send_std=2.333333333333333:send_sum=574.0:sstart_avg=23.555555555555557:sstart_max=29.0:sstart_min=21.0:sstart_std=2.877112750272011:sstart_sum=212.0])0.795:0.079199[&&NHX:Sample_counter=rhizpot1--2||rhiztom1--4||rhiztom2--8||rhiztom3--2:Type_counter=GTDB--47||capture--16:besthit_avg=94.76:besthit_max=100.0:besthit_min=82.0:besthit_std=5.283769698068056:besthit_sum=947.6:bitscore_avg=72.85999999999999:bitscore_max=78.6:bitscore_min=61.6:bitscore_std=7.121048611920391:bitscore_sum=728.5999999999999:capture_class_counter=c__Alphaproteobacteria--8||c__Clostridia--2||c__Gammaproteobacteria--5||c__Synergistia--1:capture_domain_counter=d__Bacteria--16:capture_family_counter=f__Burkholderiaceae--4||f__Butyricicoccaceae--2||f__Halomonadaceae--1||f__Sphingomonadaceae--8||f__Synergistaceae--1:capture_genus_counter=g__Cloacibacillus--1||g__Halotalea--1||g__Hydrogenophaga--1||g__Pandoraea--1||g__Ralstonia--1||g__Rhizobacter--1||g__SCN-57-10--2||g__Sphingomonas--8:capture_order_counter=o__Burkholderiales--4||o__Oscillospirales--2||o__Pseudomonadales--1||o__Sphingomonadales--8||o__Synergistales--1:capture_phylum_counter=p__Firmicutes_A--2||p__Proteobacteria--13||p__Synergistota--1:capture_species_counter=s__Cloacibacillus evryensis--1||s__Halotalea alkalilenta_A--1||s__Hydrogenophaga sp001713375--1||s__Pandoraea bronchicola--1||s__Ralstonia sp016429285--1||s__Rhizobacter sp903643055--1||s__SCN-57-10 sp001725215--2||s__Sphingomonas elodea_A--1||s__Sphingomonas kyeonggiensis_A--5||s__Sphingomonas sp000786205--1||s__Sphingomonas sp014334115--1:evalue_avg=2.088009578e-15:evalue_max=1.16e-14:evalue_min=3.09e-21:evalue_std=4.206164259796893e-15:evalue_sum=2.088009578e-14:gapopen_avg=0.0:gapopen_max=0.0:gapopen_min=0.0:gapopen_std=0.0:gapopen_sum=0.0:gtdb_class_counter=c__Clostridia--1||c__Leptospirae--39||c__Magnetococcia--3||c__Spirochaetia--4:gtdb_domain_counter=d__Bacteria--47:gtdb_family_counter=f__DC0425bin3--3||f__Lachnospiraceae--1||f__Leptospiraceae--39||f__RPPD01--1||f__Spirochaetaceae_B--3:gtdb_genus_counter=g__HA3dbin3--3||g__JAFGSW01--1||g__Leptospira_A--39||g__Oceanispirochaeta--1||g__Spirochaeta_F--2||g__UBA11774--1:gtdb_order_counter=o__Lachnospirales--1||o__Leptospirales--39||o__Magnetococcales--3||o__SZUA-6--1||o__Spirochaetales_E--3:gtdb_phylum_counter=p__Firmicutes_A--1||p__Proteobacteria--3||p__Spirochaetota--43:gtdb_species_counter=s__HA3dbin3 sp015228935--1||s__HA3dbin3 sp015229045--1||s__HA3dbin3 sp015231175--1||s__JAFGSW01 sp016934415--1||s__Leptospira_A bandrabouensis--1||s__Leptospira_A biflexa--2||s__Leptospira_A bourretii--1||s__Leptospira_A bouyouniensis--2||s__Leptospira_A brenneri--2||s__Leptospira_A congkakensis--2||s__Leptospira_A ellinghausenii--2||s__Leptospira_A harrisiae--1||s__Leptospira_A idonii--1||s__Leptospira_A jelokensis--2||s__Leptospira_A kanakyensis--2||s__Leptospira_A kemamanensis--2||s__Leptospira_A kobayashii--1||s__Leptospira_A levettii--2||s__Leptospira_A meyeri--1||s__Leptospira_A montravelensis--1||s__Leptospira_A mtsangambouensis--1||s__Leptospira_A noumeaensis--2||s__Leptospira_A ognonensis--1||s__Leptospira_A perdikensis--1||s__Leptospira_A ryugenii--1||s__Leptospira_A sp016742255--2||s__Leptospira_A sp016918735--1||s__Leptospira_A terpstrae--1||s__Leptospira_A vanthielii--1||s__Leptospira_A wolbachii--1||s__Leptospira_A yanagawae--2||s__Oceanispirochaeta crateris--1||s__Spirochaeta_F isovalerica--1||s__Spirochaeta_F sp016936555--1||s__UBA11774 sp900556645--1:heptad_counter=MCP-40H--16||MCP-44H--43||MCP-48H--1||MCP-58H--3:lbd_counter=:lca_tree=p__Spirochaetota:length_avg=40.6:length_max=50.0:length_min=35.0:length_std=4.477102237434884:length_sum=406.0:mismatch_avg=2.2:mismatch_max=9.0:mismatch_min=0.0:mismatch_std=2.573367875415838:mismatch_sum=22.0:name=N180036:qcovhsp_avg=98.19:qcovhsp_max=100.0:qcovhsp_min=95.5:qcovhsp_std=1.7006208016812894:qcovhsp_sum=981.9:qend_avg=41.4:qend_max=52.0:qend_min=35.0:qend_std=4.993328882953068:qend_sum=414.0:qstart_avg=1.8:qstart_max=3.0:qstart_min=1.0:qstart_std=0.7888106377466155:qstart_sum=18.0:ref_name_counter=GB_GCA_018240265.1_protein.faa_JAFEGC010000038.1_17@PF00015_full_PFAM.456.526--10:scovhsp_avg=58.0:scovhsp_max=71.4:scovhsp_min=50.0:scovhsp_std=6.393051783859656:scovhsp_sum=580.0:send_avg=63.4:send_max=70.0:send_min=60.0:send_std=2.503331114069145:send_sum=634.0:sstart_avg=23.8:sstart_max=29.0:sstart_min=21.0:sstart_std=2.8205594401741574:sstart_sum=238.0],(56059932-68d5-4dac-9282-15534c7ecdc5_4@MCPsignal.1082.1124:5e-09[&&NHX:Sample=rhizpot1:Type=capture:besthit=95.2:bitscore=76.6:capture_class=c__Gammaproteobacteria:capture_domain=d__Bacteria:capture_family=f__Burkholderiaceae:capture_genus=g__Acidovorax:capture_order=o__Burkholderiales:capture_phylum=p__Proteobacteria:capture_species=s__Acidovorax delafieldii:evalue=1.79e-20:gapopen=0.0:heptad=MCP-40H:length=42.0:mismatch=2.0:qcovhsp=100.0:qend=42.0:qstart=1.0:ref_name=GB_GCA_018240265.1_protein.faa_JAFEGC010000038.1_17@PF00015_full_PFAM.456.526:scovhsp=60.0:send=63.0:sstart=22.0],(RS_GCF_004138215.1_protein.faa_NZ_RYYS01000057.1_7@PF00015_full_PFAM.495.701:0.0712694[&&NHX:Type=GTDB:gtdb_class=c__Clostridia:gtdb_domain=d__Bacteria:gtdb_family=f__Thermotaleaceae:gtdb_genus=g__Inediibacterium:gtdb_order=o__Peptostreptococcales:gtdb_phylum=p__Firmicutes_A:gtdb_species=s__Inediibacterium nitritogenes:heptad=MCP-44H:species=d__Bacteria_p__Firmicutes_A_c__Clostridia_o__Peptostreptococcales_f__Thermotaleaceae_g__Inediibacterium_s__Inediibacterium nitritogenes],RS_GCF_001282725.1_protein.faa_NZ_LN876587.1_323@PF00015_full_PFAM.498.700:0.0142633[&&NHX:Type=GTDB:gtdb_class=c__Clostridia:gtdb_domain=d__Bacteria:gtdb_family=f__Thermotaleaceae:gtdb_genus=g__Inediibacterium:gtdb_order=o__Peptostreptococcales:gtdb_phylum=p__Firmicutes_A:gtdb_species=s__Inediibacterium massiliense:heptad=MCP-44H:species=d__Bacteria_p__Firmicutes_A_c__Clostridia_o__Peptostreptococcales_f__Thermotaleaceae_g__Inediibacterium_s__Inediibacterium massiliense])0.997:0.915755[&&NHX:Sample_counter=:Type_counter=GTDB--2:capture_class_counter=:capture_domain_counter=:capture_family_counter=:capture_genus_counter=:capture_order_counter=:capture_phylum_counter=:capture_species_counter=:evoltype=D:gtdb_class_counter=c__Clostridia--2:gtdb_domain_counter=d__Bacteria--2:gtdb_family_counter=f__Thermotaleaceae--2:gtdb_genus_counter=g__Inediibacterium--2:gtdb_order_counter=o__Peptostreptococcales--2:gtdb_phylum_counter=p__Firmicutes_A--2:gtdb_species_counter=s__Inediibacterium massiliense--1||s__Inediibacterium nitritogenes--1:heptad_counter=MCP-44H--2:lbd_counter=:lca=d__Bacteria:lca_tree=g__Inediibacterium:name=N180040:ref_name_counter=])0.12:0.00497689[&&NHX:Sample_counter=rhizpot1--1:Type_counter=GTDB--2||capture--1:besthit_avg=95.2:besthit_max=95.2:besthit_min=95.2:besthit_std=0:besthit_sum=95.2:bitscore_avg=76.6:bitscore_max=76.6:bitscore_min=76.6:bitscore_std=0:bitscore_sum=76.6:capture_class_counter=c__Gammaproteobacteria--1:capture_domain_counter=d__Bacteria--1:capture_family_counter=f__Burkholderiaceae--1:capture_genus_counter=g__Acidovorax--1:capture_order_counter=o__Burkholderiales--1:capture_phylum_counter=p__Proteobacteria--1:capture_species_counter=s__Acidovorax delafieldii--1:evalue_avg=1.79e-20:evalue_max=1.79e-20:evalue_min=1.79e-20:evalue_std=0:evalue_sum=1.79e-20:gapopen_avg=0.0:gapopen_max=0.0:gapopen_min=0.0:gapopen_std=0:gapopen_sum=0.0:gtdb_class_counter=c__Clostridia--2:gtdb_domain_counter=d__Bacteria--2:gtdb_family_counter=f__Thermotaleaceae--2:gtdb_genus_counter=g__Inediibacterium--2:gtdb_order_counter=o__Peptostreptococcales--2:gtdb_phylum_counter=p__Firmicutes_A--2:gtdb_species_counter=s__Inediibacterium massiliense--1||s__Inediibacterium nitritogenes--1:heptad_counter=MCP-40H--1||MCP-44H--2:lbd_counter=:lca_tree=g__Inediibacterium:length_avg=42.0:length_max=42.0:length_min=42.0:length_std=0:length_sum=42.0:mismatch_avg=2.0:mismatch_max=2.0:mismatch_min=2.0:mismatch_std=0:mismatch_sum=2.0:name=N180041:qcovhsp_avg=100.0:qcovhsp_max=100.0:qcovhsp_min=100.0:qcovhsp_std=0:qcovhsp_sum=100.0:qend_avg=42.0:qend_max=42.0:qend_min=42.0:qend_std=0:qend_sum=42.0:qstart_avg=1.0:qstart_max=1.0:qstart_min=1.0:qstart_std=0:qstart_sum=1.0:ref_name_counter=GB_GCA_018240265.1_protein.faa_JAFEGC010000038.1_17@PF00015_full_PFAM.456.526--1:scovhsp_avg=60.0:scovhsp_max=60.0:scovhsp_min=60.0:scovhsp_std=0:scovhsp_sum=60.0:send_avg=63.0:send_max=63.0:send_min=63.0:send_std=0:send_sum=63.0:sstart_avg=22.0:sstart_max=22.0:sstart_min=22.0:sstart_std=0:sstart_sum=22.0])0.943:0.130059[&&NHX:Sample_counter=rhizpot1--3||rhiztom1--4||rhiztom2--8||rhiztom3--2:Type_counter=GTDB--49||capture--17:besthit_avg=94.8:besthit_max=100.0:besthit_min=82.0:besthit_std=5.01437932350555:besthit_sum=1042.8:bitscore_avg=73.19999999999999:bitscore_max=78.6:bitscore_min=61.6:bitscore_std=6.849087530467105:bitscore_sum=805.1999999999999:capture_class_counter=c__Alphaproteobacteria--8||c__Clostridia--2||c__Gammaproteobacteria--6||c__Synergistia--1:capture_domain_counter=d__Bacteria--17:capture_family_counter=f__Burkholderiaceae--5||f__Butyricicoccaceae--2||f__Halomonadaceae--1||f__Sphingomonadaceae--8||f__Synergistaceae--1:capture_genus_counter=g__Acidovorax--1||g__Cloacibacillus--1||g__Halotalea--1||g__Hydrogenophaga--1||g__Pandoraea--1||g__Ralstonia--1||g__Rhizobacter--1||g__SCN-57-10--2||g__Sphingomonas--8:capture_order_counter=o__Burkholderiales--5||o__Oscillospirales--2||o__Pseudomonadales--1||o__Sphingomonadales--8||o__Synergistales--1:capture_phylum_counter=p__Firmicutes_A--2||p__Proteobacteria--14||p__Synergistota--1:capture_species_counter=s__Acidovorax delafieldii--1||s__Cloacibacillus evryensis--1||s__Halotalea alkalilenta_A--1||s__Hydrogenophaga sp001713375--1||s__Pandoraea bronchicola--1||s__Ralstonia sp016429285--1||s__Rhizobacter sp903643055--1||s__SCN-57-10 sp001725215--2||s__Sphingomonas elodea_A--1||s__Sphingomonas kyeonggiensis_A--5||s__Sphingomonas sp000786205--1||s__Sphingomonas sp014334115--1:evalue_avg=1.8981921527272726e-15:evalue_max=1.16e-14:evalue_min=3.09e-21:evalue_std=4.0396748887332885e-15:evalue_sum=2.088011368e-14:gapopen_avg=0.0:gapopen_max=0.0:gapopen_min=0.0:gapopen_std=0.0:gapopen_sum=0.0:gtdb_class_counter=c__Clostridia--3||c__Leptospirae--39||c__Magnetococcia--3||c__Spirochaetia--4:gtdb_domain_counter=d__Bacteria--49:gtdb_family_counter=f__DC0425bin3--3||f__Lachnospiraceae--1||f__Leptospiraceae--39||f__RPPD01--1||f__Spirochaetaceae_B--3||f__Thermotaleaceae--2:gtdb_genus_counter=g__HA3dbin3--3||g__Inediibacterium--2||g__JAFGSW01--1||g__Leptospira_A--39||g__Oceanispirochaeta--1||g__Spirochaeta_F--2||g__UBA11774--1:gtdb_order_counter=o__Lachnospirales--1||o__Leptospirales--39||o__Magnetococcales--3||o__Peptostreptococcales--2||o__SZUA-6--1||o__Spirochaetales_E--3:gtdb_phylum_counter=p__Firmicutes_A--3||p__Proteobacteria--3||p__Spirochaetota--43:gtdb_species_counter=s__HA3dbin3 sp015228935--1||s__HA3dbin3 sp015229045--1||s__HA3dbin3 sp015231175--1||s__Inediibacterium massiliense--1||s__Inediibacterium nitritogenes--1||s__JAFGSW01 sp016934415--1||s__Leptospira_A bandrabouensis--1||s__Leptospira_A biflexa--2||s__Leptospira_A bourretii--1||s__Leptospira_A bouyouniensis--2||s__Leptospira_A brenneri--2||s__Leptospira_A congkakensis--2||s__Leptospira_A ellinghausenii--2||s__Leptospira_A harrisiae--1||s__Leptospira_A idonii--1||s__Leptospira_A jelokensis--2||s__Leptospira_A kanakyensis--2||s__Leptospira_A kemamanensis--2||s__Leptospira_A kobayashii--1||s__Leptospira_A levettii--2||s__Leptospira_A meyeri--1||s__Leptospira_A montravelensis--1||s__Leptospira_A mtsangambouensis--1||s__Leptospira_A noumeaensis--2||s__Leptospira_A ognonensis--1||s__Leptospira_A perdikensis--1||s__Leptospira_A ryugenii--1||s__Leptospira_A sp016742255--2||s__Leptospira_A sp016918735--1||s__Leptospira_A terpstrae--1||s__Leptospira_A vanthielii--1||s__Leptospira_A wolbachii--1||s__Leptospira_A yanagawae--2||s__Oceanispirochaeta crateris--1||s__Spirochaeta_F isovalerica--1||s__Spirochaeta_F sp016936555--1||s__UBA11774 sp900556645--1:heptad_counter=MCP-40H--17||MCP-44H--45||MCP-48H--1||MCP-58H--3:lbd_counter=:lca_tree=d__Bacteria:length_avg=40.72727272727273:length_max=50.0:length_min=35.0:length_std=4.268276211561504:length_sum=448.0:mismatch_avg=2.1818181818181817:mismatch_max=9.0:mismatch_min=0.0:mismatch_std=2.4420557658735733:mismatch_sum=24.0:name=N180042:qcovhsp_avg=98.35454545454546:qcovhsp_max=100.0:qcovhsp_min=95.5:qcovhsp_std=1.703152157831846:qcovhsp_sum=1081.9:qend_avg=41.45454545454545:qend_max=52.0:qend_min=35.0:qend_std=4.740540820700447:qend_sum=456.0:qstart_avg=1.7272727272727273:qstart_max=3.0:qstart_min=1.0:qstart_std=0.7862453931068965:qstart_sum=19.0:ref_name_counter=GB_GCA_018240265.1_protein.faa_JAFEGC010000038.1_17@PF00015_full_PFAM.456.526--11:scovhsp_avg=58.18181818181818:scovhsp_max=71.4:scovhsp_min=50.0:scovhsp_std=6.094886082908882:scovhsp_sum=640.0:send_avg=63.36363636363637:send_max=70.0:send_min=60.0:send_std=2.377928816122437:send_sum=697.0:sstart_avg=23.636363636363637:sstart_max=29.0:sstart_min=21.0:sstart_std=2.73030134866931:sstart_sum=260.0])0.937:0.0971056[&&NHX:Sample_counter=rhizpot1--3||rhiztom1--5||rhiztom2--8||rhiztom3--5:Type_counter=GTDB--50||capture--21:besthit_avg=94.47692307692309:besthit_max=100.0:besthit_min=82.0:besthit_std=4.644917266244512:besthit_sum=1228.2:bitscore_avg=73.0153846153846:bitscore_max=78.6:bitscore_min=61.6:bitscore_std=6.268551953182136:bitscore_sum=949.1999999999999:capture_class_counter=c__Alphaproteobacteria--9||c__Clostridia--3||c__Gammaproteobacteria--8||c__Synergistia--1:capture_domain_counter=d__Bacteria--21:capture_family_counter=f__Burkholderiaceae--6||f__Butyricicoccaceae--3||f__Enterobacteriaceae--1||f__Halomonadaceae--1||f__Sphingomonadaceae--9||f__Synergistaceae--1:capture_genus_counter=g__Acidovorax--1||g__Aquabacterium_A--1||g__Cloacibacillus--1||g__Halotalea--1||g__Hydrogenophaga--1||g__Kosakonia--1||g__Pandoraea--1||g__Ralstonia--1||g__Rhizobacter--1||g__SCN-57-10--3||g__Sphingomonas--9:capture_order_counter=o__Burkholderiales--6||o__Enterobacterales--1||o__Oscillospirales--3||o__Pseudomonadales--1||o__Sphingomonadales--9||o__Synergistales--1:capture_phylum_counter=p__Firmicutes_A--3||p__Proteobacteria--17||p__Synergistota--1:capture_species_counter=s__Acidovorax delafieldii--1||s__Aquabacterium_A sp016213205--1||s__Cloacibacillus evryensis--1||s__Halotalea alkalilenta_A--1||s__Hydrogenophaga sp001713375--1||s__Kosakonia sp002886105--1||s__Pandoraea bronchicola--1||s__Ralstonia sp016429285--1||s__Rhizobacter sp903643055--1||s__SCN-57-10 sp001725215--3||s__Sphingomonas elodea_A--1||s__Sphingomonas kyeonggiensis_A--6||s__Sphingomonas sp000786205--1||s__Sphingomonas sp014334115--1:evalue_avg=1.6063410523076925e-15:evalue_max=1.16e-14:evalue_min=3.09e-21:evalue_std=3.7558830763769315e-15:evalue_sum=2.0882433680000002e-14:gapopen_avg=0.0:gapopen_max=0.0:gapopen_min=0.0:gapopen_std=0.0:gapopen_sum=0.0:gtdb_class_counter=c__Calescibacteriia--1||c__Clostridia--3||c__Leptospirae--39||c__Magnetococcia--3||c__Spirochaetia--4:gtdb_domain_counter=d__Bacteria--50:gtdb_family_counter=f__Calescibacteriaceae--1||f__DC0425bin3--3||f__Lachnospiraceae--1||f__Leptospiraceae--39||f__RPPD01--1||f__Spirochaetaceae_B--3||f__Thermotaleaceae--2:gtdb_genus_counter=g__Calescibacterium--1||g__HA3dbin3--3||g__Inediibacterium--2||g__JAFGSW01--1||g__Leptospira_A--39||g__Oceanispirochaeta--1||g__Spirochaeta_F--2||g__UBA11774--1:gtdb_order_counter=o__Calescibacteriales--1||o__Lachnospirales--1||o__Leptospirales--39||o__Magnetococcales--3||o__Peptostreptococcales--2||o__SZUA-6--1||o__Spirochaetales_E--3:gtdb_phylum_counter=p__Calescibacterota--1||p__Firmicutes_A--3||p__Proteobacteria--3||p__Spirochaetota--43:gtdb_species_counter=s__Calescibacterium nevadense--1||s__HA3dbin3 sp015228935--1||s__HA3dbin3 sp015229045--1||s__HA3dbin3 sp015231175--1||s__Inediibacterium massiliense--1||s__Inediibacterium nitritogenes--1||s__JAFGSW01 sp016934415--1||s__Leptospira_A bandrabouensis--1||s__Leptospira_A biflexa--2||s__Leptospira_A bourretii--1||s__Leptospira_A bouyouniensis--2||s__Leptospira_A brenneri--2||s__Leptospira_A congkakensis--2||s__Leptospira_A ellinghausenii--2||s__Leptospira_A harrisiae--1||s__Leptospira_A idonii--1||s__Leptospira_A jelokensis--2||s__Leptospira_A kanakyensis--2||s__Leptospira_A kemamanensis--2||s__Leptospira_A kobayashii--1||s__Leptospira_A levettii--2||s__Leptospira_A meyeri--1||s__Leptospira_A montravelensis--1||s__Leptospira_A mtsangambouensis--1||s__Leptospira_A noumeaensis--2||s__Leptospira_A ognonensis--1||s__Leptospira_A perdikensis--1||s__Leptospira_A ryugenii--1||s__Leptospira_A sp016742255--2||s__Leptospira_A sp016918735--1||s__Leptospira_A terpstrae--1||s__Leptospira_A vanthielii--1||s__Leptospira_A wolbachii--1||s__Leptospira_A yanagawae--2||s__Oceanispirochaeta crateris--1||s__Spirochaeta_F isovalerica--1||s__Spirochaeta_F sp016936555--1||s__UBA11774 sp900556645--1:heptad_counter=MCP-40H--21||MCP-44H--45||MCP-48H--1||MCP-58H--4:lbd_counter=:lca_tree=d__Bacteria:length_avg=40.76923076923077:length_max=50.0:length_min=35.0:length_std=3.8977310954333024:length_sum=530.0:mismatch_avg=2.3076923076923075:mismatch_max=9.0:mismatch_min=0.0:mismatch_std=2.250356097177192:mismatch_sum=30.0:name=N180043:qcovhsp_avg=98.60769230769232:qcovhsp_max=100.0:qcovhsp_min=95.5:qcovhsp_std=1.6730518713125917:qcovhsp_sum=1281.9:qend_avg=41.38461538461539:qend_max=52.0:qend_min=35.0:qend_std=4.330867148321483:qend_sum=538.0:qstart_avg=1.6153846153846154:qstart_max=3.0:qstart_min=1.0:qstart_std=0.7679476477883045:qstart_sum=21.0:ref_name_counter=GB_GCA_018240265.1_protein.faa_JAFEGC010000038.1_17@PF00015_full_PFAM.456.526--13:scovhsp_avg=58.24615384615385:scovhsp_max=71.4:scovhsp_min=50.0:scovhsp_std=5.566060154276601:scovhsp_sum=757.2:send_avg=63.30769230769231:send_max=70.0:send_min=60.0:send_std=2.1750331562459526:send_sum=823.0:sstart_avg=23.53846153846154:sstart_max=29.0:sstart_min=21.0:sstart_std=2.503843199809199:sstart_sum=306.0])0:5e-09[&&NHX:Sample_counter=rhizpot1--3||rhiztom1--6||rhiztom2--9||rhiztom3--6:Type_counter=GTDB--50||capture--24:besthit_avg=94.34285714285716:besthit_max=100.0:besthit_min=82.0:besthit_std=4.490796449100396:besthit_sum=1320.8000000000002:bitscore_avg=74.12857142857142:bitscore_max=88.6:bitscore_min=61.6:bitscore_std=7.322612876607593:bitscore_sum=1037.8:capture_class_counter=c__Alphaproteobacteria--11||c__Clostridia--4||c__Gammaproteobacteria--8||c__Synergistia--1:capture_domain_counter=d__Bacteria--24:capture_family_counter=f__Burkholderiaceae--6||f__Butyricicoccaceae--4||f__Enterobacteriaceae--1||f__Halomonadaceae--1||f__Sphingomonadaceae--11||f__Synergistaceae--1:capture_genus_counter=g__Acidovorax--1||g__Aquabacterium_A--1||g__Cloacibacillus--1||g__Halotalea--1||g__Hydrogenophaga--1||g__Kosakonia--1||g__Pandoraea--1||g__Ralstonia--1||g__Rhizobacter--1||g__SCN-57-10--4||g__Sphingomonas--11:capture_order_counter=o__Burkholderiales--6||o__Enterobacterales--1||o__Oscillospirales--4||o__Pseudomonadales--1||o__Sphingomonadales--11||o__Synergistales--1:capture_phylum_counter=p__Firmicutes_A--4||p__Proteobacteria--19||p__Synergistota--1:capture_species_counter=s__Acidovorax delafieldii--1||s__Aquabacterium_A sp016213205--1||s__Cloacibacillus evryensis--1||s__Halotalea alkalilenta_A--1||s__Hydrogenophaga sp001713375--1||s__Kosakonia sp002886105--1||s__Pandoraea bronchicola--1||s__Ralstonia sp016429285--1||s__Rhizobacter sp903643055--1||s__SCN-57-10 sp001725215--4||s__Sphingomonas elodea_A--1||s__Sphingomonas kyeonggiensis_A--8||s__Sphingomonas sp000786205--1||s__Sphingomonas sp014334115--1:evalue_avg=1.4916024057526433e-15:evalue_max=1.16e-14:evalue_min=5.37e-25:evalue_std=3.633983980081889e-15:evalue_sum=2.0882433680537005e-14:gapopen_avg=0.07142857142857142:gapopen_max=1.0:gapopen_min=0.0:gapopen_std=0.26726124191242434:gapopen_sum=1.0:gtdb_class_counter=c__Calescibacteriia--1||c__Clostridia--3||c__Leptospirae--39||c__Magnetococcia--3||c__Spirochaetia--4:gtdb_domain_counter=d__Bacteria--50:gtdb_family_counter=f__Calescibacteriaceae--1||f__DC0425bin3--3||f__Lachnospiraceae--1||f__Leptospiraceae--39||f__RPPD01--1||f__Spirochaetaceae_B--3||f__Thermotaleaceae--2:gtdb_genus_counter=g__Calescibacterium--1||g__HA3dbin3--3||g__Inediibacterium--2||g__JAFGSW01--1||g__Leptospira_A--39||g__Oceanispirochaeta--1||g__Spirochaeta_F--2||g__UBA11774--1:gtdb_order_counter=o__Calescibacteriales--1||o__Lachnospirales--1||o__Leptospirales--39||o__Magnetococcales--3||o__Peptostreptococcales--2||o__SZUA-6--1||o__Spirochaetales_E--3:gtdb_phylum_counter=p__Calescibacterota--1||p__Firmicutes_A--3||p__Proteobacteria--3||p__Spirochaetota--43:gtdb_species_counter=s__Calescibacterium nevadense--1||s__HA3dbin3 sp015228935--1||s__HA3dbin3 sp015229045--1||s__HA3dbin3 sp015231175--1||s__Inediibacterium massiliense--1||s__Inediibacterium nitritogenes--1||s__JAFGSW01 sp016934415--1||s__Leptospira_A bandrabouensis--1||s__Leptospira_A biflexa--2||s__Leptospira_A bourretii--1||s__Leptospira_A bouyouniensis--2||s__Leptospira_A brenneri--2||s__Leptospira_A congkakensis--2||s__Leptospira_A ellinghausenii--2||s__Leptospira_A harrisiae--1||s__Leptospira_A idonii--1||s__Leptospira_A jelokensis--2||s__Leptospira_A kanakyensis--2||s__Leptospira_A kemamanensis--2||s__Leptospira_A kobayashii--1||s__Leptospira_A levettii--2||s__Leptospira_A meyeri--1||s__Leptospira_A montravelensis--1||s__Leptospira_A mtsangambouensis--1||s__Leptospira_A noumeaensis--2||s__Leptospira_A ognonensis--1||s__Leptospira_A perdikensis--1||s__Leptospira_A ryugenii--1||s__Leptospira_A sp016742255--2||s__Leptospira_A sp016918735--1||s__Leptospira_A terpstrae--1||s__Leptospira_A vanthielii--1||s__Leptospira_A wolbachii--1||s__Leptospira_A yanagawae--2||s__Oceanispirochaeta crateris--1||s__Spirochaeta_F isovalerica--1||s__Spirochaeta_F sp016936555--1||s__UBA11774 sp900556645--1:heptad_counter=MCP-40H--24||MCP-44H--45||MCP-48H--1||MCP-58H--4:lbd_counter=:lca_tree=d__Bacteria:length_avg=41.714285714285715:length_max=54.0:length_min=35.0:length_std=5.150482747031828:length_sum=584.0:mismatch_avg=2.357142857142857:mismatch_max=9.0:mismatch_min=0.0:mismatch_std=2.169974932756415:mismatch_sum=33.0:name=N180044:qcovhsp_avg=98.70714285714284:qcovhsp_max=100.0:qcovhsp_min=95.5:qcovhsp_std=1.6499250732238566:qcovhsp_sum=1381.8999999999999:qend_avg=42.214285714285715:qend_max=53.0:qend_min=35.0:qend_std=5.191391860623647:qend_sum=591.0:qstart_avg=1.5714285714285714:qstart_max=3.0:qstart_min=1.0:qstart_std=0.7559289460184544:qstart_sum=22.0:ref_name_counter=GB_GCA_018240265.1_protein.faa_JAFEGC010000038.1_17@PF00015_full_PFAM.456.526--14:scovhsp_avg=59.59285714285714:scovhsp_max=77.1:scovhsp_min=50.0:scovhsp_std=7.347680354602164:scovhsp_sum=834.3:send_avg=63.285714285714285:send_max=70.0:send_min=60.0:send_std=2.0913216810491813:send_sum=886.0:sstart_avg=22.571428571428573:sstart_max=29.0:sstart_min=10.0:sstart_std=4.345011033256519:sstart_sum=316.0],(((bb4e79f3-06b9-4453-aec4-042b2c0253f6_1@MCPsignal.57.87:0.0907592[&&NHX:Sample=rhiztom2:Type=capture:capture_class=c__Gammaproteobacteria:capture_domain=d__Bacteria:capture_family=f__Burkholderiaceae:capture_genus=g__Paraburkholderia:capture_order=o__Burkholderiales:capture_phylum=p__Proteobacteria:capture_species=s__Paraburkholderia heleia:heptad=MCP-44H],((((543e7a14-06b4-45d1-9610-cb47ff9ed0a7_5@MCPsignal.20.64:0.0434613[&&NHX:Sample=rhiztom1:Type=capture:capture_class=c__Clostridia:capture_domain=d__Bacteria:capture_family=f__Oscillospiraceae:capture_genus=g__Dysosmobacter:capture_order=o__Oscillospirales:capture_phylum=p__Firmicutes_A:capture_species=s__Dysosmobacter sp017445875:heptad=MCP-40H],(RS_GCF_000619945.1_protein.faa_NZ_JHVC01000017.1_69@PF00015_full_PFAM.334.554:0.833651[&&NHX:Type=GTDB:gtdb_class=c__Clostridia:gtdb_domain=d__Bacteria:gtdb_family=f__Clostridiaceae:gtdb_genus=g__Clostridium_AO:gtdb_order=o__Clostridiales:gtdb_phylum=p__Firmicutes_A:gtdb_species=s__Clostridium_AO lundense:heptad=MCP-44H:species=d__Bacteria_p__Firmicutes_A_c__Clostridia_o__Clostridiales_f__Clostridiaceae_g__Clostridium_AO_s__Clostridium_AO lundense],2ce7d3bb-82f0-4643-a47c-4b4c6490b4ad_6@MCPsignal.529.559:5e-09[&&NHX:Sample=rhiztom3:Type=capture:capture_class=c__Gammaproteobacteria:capture_domain=d__Bacteria:capture_family=f__Burkholderiaceae:capture_genus=g__Aquabacterium_A:capture_order=o__Burkholderiales:capture_phylum=p__Proteobacteria:capture_species=s__Aquabacterium_A sp016213205:heptad=MCP-44H])0.727:0.0426155[&&NHX:Sample_counter=rhiztom3--1:Type_counter=GTDB--1||capture--1:capture_class_counter=c__Gammaproteobacteria--1:capture_domain_counter=d__Bacteria--1:capture_family_counter=f__Burkholderiaceae--1:capture_genus_counter=g__Aquabacterium_A--1:capture_order_counter=o__Burkholderiales--1:capture_phylum_counter=p__Proteobacteria--1:capture_species_counter=s__Aquabacterium_A sp016213205--1:gtdb_class_counter=c__Clostridia--1:gtdb_domain_counter=d__Bacteria--1:gtdb_family_counter=f__Clostridiaceae--1:gtdb_genus_counter=g__Clostridium_AO--1:gtdb_order_counter=o__Clostridiales--1:gtdb_phylum_counter=p__Firmicutes_A--1:gtdb_species_counter=s__Clostridium_AO lundense--1:heptad_counter=MCP-44H--2:lbd_counter=:lca_tree=s__Clostridium_AO lundense:name=N180049:ref_name_counter=])0.834:0.0870361[&&NHX:Sample_counter=rhiztom1--1||rhiztom3--1:Type_counter=GTDB--1||capture--2:capture_class_counter=c__Clostridia--1||c__Gammaproteobacteria--1:capture_domain_counter=d__Bacteria--2:capture_family_counter=f__Burkholderiaceae--1||f__Oscillospiraceae--1:capture_genus_counter=g__Aquabacterium_A--1||g__Dysosmobacter--1:capture_order_counter=o__Burkholderiales--1||o__Oscillospirales--1:capture_phylum_counter=p__Firmicutes_A--1||p__Proteobacteria--1:capture_species_counter=s__Aquabacterium_A sp016213205--1||s__Dysosmobacter sp017445875--1:gtdb_class_counter=c__Clostridia--1:gtdb_domain_counter=d__Bacteria--1:gtdb_family_counter=f__Clostridiaceae--1:gtdb_genus_counter=g__Clostridium_AO--1:gtdb_order_counter=o__Clostridiales--1:gtdb_phylum_counter=p__Firmicutes_A--1:gtdb_species_counter=s__Clostridium_AO lundense--1:heptad_counter=MCP-40H--1||MCP-44H--2:lbd_counter=:lca_tree=s__Clostridium_AO lundense:name=N180050:ref_name_counter=],(RS_GCF_900112175.1_protein.faa_NZ_FOYT01000002.1_50@PF00015_full_PFAM.513.678:0.705225[&&NHX:Type=GTDB:gtdb_class=c__Halobacteria:gtdb_domain=d__Archaea:gtdb_family=f__Haloferacaceae:gtdb_genus=g__Halogeometricum:gtdb_order=o__Halobacteriales:gtdb_phylum=p__Halobacteriota:gtdb_species=s__Halogeometricum rufum:heptad=MCP-44H:species=d__Archaea_p__Halobacteriota_c__Halobacteria_o__Halobacteriales_f__Haloferacaceae_g__Halogeometricum_s__Halogeometricum rufum],13be0205-fa78-4d14-8e80-a5306180ee32_4@MCPsignal.82.126:5e-09[&&NHX:Sample=rhiztom2:Type=capture:capture_class=c__Alphaproteobacteria:capture_domain=d__Bacteria:capture_family=f__Sphingomonadaceae:capture_genus=g__Sphingomonas:capture_order=o__Sphingomonadales:capture_phylum=p__Proteobacteria:capture_species=s__Sphingomonas kyeonggiensis_A:heptad=MCP-40H])0:5e-09[&&NHX:Sample_counter=rhiztom2--1:Type_counter=GTDB--1||capture--1:capture_class_counter=c__Alphaproteobacteria--1:capture_domain_counter=d__Bacteria--1:capture_family_counter=f__Sphingomonadaceae--1:capture_genus_counter=g__Sphingomonas--1:capture_order_counter=o__Sphingomonadales--1:capture_phylum_counter=p__Proteobacteria--1:capture_species_counter=s__Sphingomonas kyeonggiensis_A--1:gtdb_class_counter=c__Halobacteria--1:gtdb_domain_counter=d__Archaea--1:gtdb_family_counter=f__Haloferacaceae--1:gtdb_genus_counter=g__Halogeometricum--1:gtdb_order_counter=o__Halobacteriales--1:gtdb_phylum_counter=p__Halobacteriota--1:gtdb_species_counter=s__Halogeometricum rufum--1:heptad_counter=MCP-40H--1||MCP-44H--1:lbd_counter=:lca_tree=s__Halogeometricum rufum:name=N180053:ref_name_counter=])0:2.5e-08[&&NHX:Sample_counter=rhiztom1--1||rhiztom2--1||rhiztom3--1:Type_counter=GTDB--2||capture--3:capture_class_counter=c__Alphaproteobacteria--1||c__Clostridia--1||c__Gammaproteobacteria--1:capture_domain_counter=d__Bacteria--3:capture_family_counter=f__Burkholderiaceae--1||f__Oscillospiraceae--1||f__Sphingomonadaceae--1:capture_genus_counter=g__Aquabacterium_A--1||g__Dysosmobacter--1||g__Sphingomonas--1:capture_order_counter=o__Burkholderiales--1||o__Oscillospirales--1||o__Sphingomonadales--1:capture_phylum_counter=p__Firmicutes_A--1||p__Proteobacteria--2:capture_species_counter=s__Aquabacterium_A sp016213205--1||s__Dysosmobacter sp017445875--1||s__Sphingomonas kyeonggiensis_A--1:gtdb_class_counter=c__Clostridia--1||c__Halobacteria--1:gtdb_domain_counter=d__Archaea--1||d__Bacteria--1:gtdb_family_counter=f__Clostridiaceae--1||f__Haloferacaceae--1:gtdb_genus_counter=g__Clostridium_AO--1||g__Halogeometricum--1:gtdb_order_counter=o__Clostridiales--1||o__Halobacteriales--1:gtdb_phylum_counter=p__Firmicutes_A--1||p__Halobacteriota--1:gtdb_species_counter=s__Clostridium_AO lundense--1||s__Halogeometricum rufum--1:heptad_counter=MCP-40H--2||MCP-44H--3:lbd_counter=:name=N180054:ref_name_counter=],1461f07a-c0bc-4b18-9a71-9b2152a4c31e_6@MCPsignal.179.210:0.0749073[&&NHX:Sample=rhiztom1:Type=capture:capture_class=c__Gammaproteobacteria:capture_domain=d__Bacteria:capture_family=f__Burkholderiaceae:capture_genus=g__Aquabacterium_A:capture_order=o__Burkholderiales:capture_phylum=p__Proteobacteria:capture_species=s__Aquabacterium_A sp016213205:heptad=MCP-40H])0.006:0.0524218[&&NHX:Sample_counter=rhiztom1--2||rhiztom2--1||rhiztom3--1:Type_counter=GTDB--2||capture--4:capture_class_counter=c__Alphaproteobacteria--1||c__Clostridia--1||c__Gammaproteobacteria--2:capture_domain_counter=d__Bacteria--4:capture_family_counter=f__Burkholderiaceae--2||f__Oscillospiraceae--1||f__Sphingomonadaceae--1:capture_genus_counter=g__Aquabacterium_A--2||g__Dysosmobacter--1||g__Sphingomonas--1:capture_order_counter=o__Burkholderiales--2||o__Oscillospirales--1||o__Sphingomonadales--1:capture_phylum_counter=p__Firmicutes_A--1||p__Proteobacteria--3:capture_species_counter=s__Aquabacterium_A sp016213205--2||s__Dysosmobacter sp017445875--1||s__Sphingomonas kyeonggiensis_A--1:gtdb_class_counter=c__Clostridia--1||c__Halobacteria--1:gtdb_domain_counter=d__Archaea--1||d__Bacteria--1:gtdb_family_counter=f__Clostridiaceae--1||f__Haloferacaceae--1:gtdb_genus_counter=g__Clostridium_AO--1||g__Halogeometricum--1:gtdb_order_counter=o__Clostridiales--1||o__Halobacteriales--1:gtdb_phylum_counter=p__Firmicutes_A--1||p__Halobacteriota--1:gtdb_species_counter=s__Clostridium_AO lundense--1||s__Halogeometricum rufum--1:heptad_counter=MCP-40H--3||MCP-44H--3:lbd_counter=:name=N180056:ref_name_counter=],(a66085b2-74b9-4dd1-89a8-1f4bf3a0b61d_3@MCPsignal.95.139:5e-09[&&NHX:Sample=rhiztom1:Type=capture:capture_class=c__Gammaproteobacteria:capture_domain=d__Bacteria:capture_family=f__Burkholderiaceae:capture_genus=g__Ralstonia:capture_order=o__Burkholderiales:capture_phylum=p__Proteobacteria:capture_species=s__Ralstonia sp016429285:heptad=MCP-40H],(ddfc8516-1e9f-51ef-a19d-60522cc44c4e_4@MCPsignal.187.229:0.0468221[&&NHX:Sample=rhiztom2:Type=capture:besthit=92.7:bitscore=73.6:capture_class=c__Alphaproteobacteria:capture_domain=d__Bacteria:capture_family=f__Sphingomonadaceae:capture_genus=g__Sphingomonas:capture_order=o__Sphingomonadales:capture_phylum=p__Proteobacteria:capture_species=s__Sphingomonas kyeonggiensis_A:evalue=2.97e-19:gapopen=0.0:heptad=MCP-40H:length=41.0:mismatch=3.0:qcovhsp=97.6:qend=42.0:qstart=2.0:ref_name=GB_GCA_018240265.1_protein.faa_JAFEGC010000038.1_17@PF00015_full_PFAM.456.526:scovhsp=58.6:send=63.0:sstart=23.0],(RS_GCF_003337245.1_protein.faa_NZ_QPJE01000002.1_131@PF00015_full_PFAM.429.653:0.10133[&&NHX:Type=GTDB:gtdb_class=c__Halanaerobiia:gtdb_domain=d__Bacteria:gtdb_family=f__Halanaerobiaceae:gtdb_genus=g__QPJE01:gtdb_order=o__Halanaerobiales:gtdb_phylum=p__Firmicutes_F:gtdb_species=s__QPJE01 sp003337245:heptad=MCP-44H:species=d__Bacteria_p__Firmicutes_F_c__Halanaerobiia_o__Halanaerobiales_f__Halanaerobiaceae_g__QPJE01_s__QPJE01 sp003337245],(RS_GCF_900114545.1_protein.faa_NZ_FOTI01000053.1_5@PF00015_full_PFAM.398.648:0.507442[&&NHX:Type=GTDB:gtdb_class=c__Halanaerobiia:gtdb_domain=d__Bacteria:gtdb_family=f__Halanaerobiaceae:gtdb_genus=g__Halanaerobium:gtdb_order=o__Halanaerobiales:gtdb_phylum=p__Firmicutes_F:gtdb_species=s__Halanaerobium salsuginis:heptad=MCP-44H:species=d__Bacteria_p__Firmicutes_F_c__Halanaerobiia_o__Halanaerobiales_f__Halanaerobiaceae_g__Halanaerobium_s__Halanaerobium salsuginis],RS_GCF_900156285.1_protein.faa_NZ_FTNC01000010.1_9@PF00015_full_PFAM.430.656:0.0893484[&&NHX:Type=GTDB:gtdb_class=c__Halanaerobiia:gtdb_domain=d__Bacteria:gtdb_family=f__Halanaerobiaceae:gtdb_genus=g__Halanaerobium:gtdb_order=o__Halanaerobiales:gtdb_phylum=p__Firmicutes_F:gtdb_species=s__Halanaerobium kushneri:heptad=MCP-44H:species=d__Bacteria_p__Firmicutes_F_c__Halanaerobiia_o__Halanaerobiales_f__Halanaerobiaceae_g__Halanaerobium_s__Halanaerobium kushneri])0.684:0.150557[&&NHX:Sample_counter=:Type_counter=GTDB--2:capture_class_counter=:capture_domain_counter=:capture_family_counter=:capture_genus_counter=:capture_order_counter=:capture_phylum_counter=:capture_species_counter=:evoltype=D:gtdb_class_counter=c__Halanaerobiia--2:gtdb_domain_counter=d__Bacteria--2:gtdb_family_counter=f__Halanaerobiaceae--2:gtdb_genus_counter=g__Halanaerobium--2:gtdb_order_counter=o__Halanaerobiales--2:gtdb_phylum_counter=p__Firmicutes_F--2:gtdb_species_counter=s__Halanaerobium kushneri--1||s__Halanaerobium salsuginis--1:heptad_counter=MCP-44H--2:lbd_counter=:lca=d__Bacteria:lca_tree=g__Halanaerobium:name=N180062:ref_name_counter=])0.999:0.704433[&&NHX:Sample_counter=:Type_counter=GTDB--3:capture_class_counter=:capture_domain_counter=:capture_family_counter=:capture_genus_counter=:capture_order_counter=:capture_phylum_counter=:capture_species_counter=:evoltype=D:gtdb_class_counter=c__Halanaerobiia--3:gtdb_domain_counter=d__Bacteria--3:gtdb_family_counter=f__Halanaerobiaceae--3:gtdb_genus_counter=g__Halanaerobium--2||g__QPJE01--1:gtdb_order_counter=o__Halanaerobiales--3:gtdb_phylum_counter=p__Firmicutes_F--3:gtdb_species_counter=s__Halanaerobium kushneri--1||s__Halanaerobium salsuginis--1||s__QPJE01 sp003337245--1:heptad_counter=MCP-44H--3:lbd_counter=:lca=d__Bacteria:lca_tree=f__Halanaerobiaceae:name=N180063:ref_name_counter=])0:7e-09[&&NHX:Sample_counter=rhiztom2--1:Type_counter=GTDB--3||capture--1:besthit_avg=92.7:besthit_max=92.7:besthit_min=92.7:besthit_std=0:besthit_sum=92.7:bitscore_avg=73.6:bitscore_max=73.6:bitscore_min=73.6:bitscore_std=0:bitscore_sum=73.6:capture_class_counter=c__Alphaproteobacteria--1:capture_domain_counter=d__Bacteria--1:capture_family_counter=f__Sphingomonadaceae--1:capture_genus_counter=g__Sphingomonas--1:capture_order_counter=o__Sphingomonadales--1:capture_phylum_counter=p__Proteobacteria--1:capture_species_counter=s__Sphingomonas kyeonggiensis_A--1:evalue_avg=2.97e-19:evalue_max=2.97e-19:evalue_min=2.97e-19:evalue_std=0:evalue_sum=2.97e-19:gapopen_avg=0.0:gapopen_max=0.0:gapopen_min=0.0:gapopen_std=0:gapopen_sum=0.0:gtdb_class_counter=c__Halanaerobiia--3:gtdb_domain_counter=d__Bacteria--3:gtdb_family_counter=f__Halanaerobiaceae--3:gtdb_genus_counter=g__Halanaerobium--2||g__QPJE01--1:gtdb_order_counter=o__Halanaerobiales--3:gtdb_phylum_counter=p__Firmicutes_F--3:gtdb_species_counter=s__Halanaerobium kushneri--1||s__Halanaerobium salsuginis--1||s__QPJE01 sp003337245--1:heptad_counter=MCP-40H--1||MCP-44H--3:lbd_counter=:lca_tree=f__Halanaerobiaceae:length_avg=41.0:length_max=41.0:length_min=41.0:length_std=0:length_sum=41.0:mismatch_avg=3.0:mismatch_max=3.0:mismatch_min=3.0:mismatch_std=0:mismatch_sum=3.0:name=N180064:qcovhsp_avg=97.6:qcovhsp_max=97.6:qcovhsp_min=97.6:qcovhsp_std=0:qcovhsp_sum=97.6:qend_avg=42.0:qend_max=42.0:qend_min=42.0:qend_std=0:qend_sum=42.0:qstart_avg=2.0:qstart_max=2.0:qstart_min=2.0:qstart_std=0:qstart_sum=2.0:ref_name_counter=GB_GCA_018240265.1_protein.faa_JAFEGC010000038.1_17@PF00015_full_PFAM.456.526--1:scovhsp_avg=58.6:scovhsp_max=58.6:scovhsp_min=58.6:scovhsp_std=0:scovhsp_sum=58.6:send_avg=63.0:send_max=63.0:send_min=63.0:send_std=0:send_sum=63.0:sstart_avg=23.0:sstart_max=23.0:sstart_min=23.0:sstart_std=0:sstart_sum=23.0])0.752:0.0372164[&&NHX:Sample_counter=rhiztom1--1||rhiztom2--1:Type_counter=GTDB--3||capture--2:besthit_avg=92.7:besthit_max=92.7:besthit_min=92.7:besthit_std=0:besthit_sum=92.7:bitscore_avg=73.6:bitscore_max=73.6:bitscore_min=73.6:bitscore_std=0:bitscore_sum=73.6:capture_class_counter=c__Alphaproteobacteria--1||c__Gammaproteobacteria--1:capture_domain_counter=d__Bacteria--2:capture_family_counter=f__Burkholderiaceae--1||f__Sphingomonadaceae--1:capture_genus_counter=g__Ralstonia--1||g__Sphingomonas--1:capture_order_counter=o__Burkholderiales--1||o__Sphingomonadales--1:capture_phylum_counter=p__Proteobacteria--2:capture_species_counter=s__Ralstonia sp016429285--1||s__Sphingomonas kyeonggiensis_A--1:evalue_avg=2.97e-19:evalue_max=2.97e-19:evalue_min=2.97e-19:evalue_std=0:evalue_sum=2.97e-19:gapopen_avg=0.0:gapopen_max=0.0:gapopen_min=0.0:gapopen_std=0:gapopen_sum=0.0:gtdb_class_counter=c__Halanaerobiia--3:gtdb_domain_counter=d__Bacteria--3:gtdb_family_counter=f__Halanaerobiaceae--3:gtdb_genus_counter=g__Halanaerobium--2||g__QPJE01--1:gtdb_order_counter=o__Halanaerobiales--3:gtdb_phylum_counter=p__Firmicutes_F--3:gtdb_species_counter=s__Halanaerobium kushneri--1||s__Halanaerobium salsuginis--1||s__QPJE01 sp003337245--1:heptad_counter=MCP-40H--2||MCP-44H--3:lbd_counter=:lca_tree=f__Halanaerobiaceae:length_avg=41.0:length_max=41.0:length_min=41.0:length_std=0:length_sum=41.0:mismatch_avg=3.0:mismatch_max=3.0:mismatch_min=3.0:mismatch_std=0:mismatch_sum=3.0:name=N180065:qcovhsp_avg=97.6:qcovhsp_max=97.6:qcovhsp_min=97.6:qcovhsp_std=0:qcovhsp_sum=97.6:qend_avg=42.0:qend_max=42.0:qend_min=42.0:qend_std=0:qend_sum=42.0:qstart_avg=2.0:qstart_max=2.0:qstart_min=2.0:qstart_std=0:qstart_sum=2.0:ref_name_counter=GB_GCA_018240265.1_protein.faa_JAFEGC010000038.1_17@PF00015_full_PFAM.456.526--1:scovhsp_avg=58.6:scovhsp_max=58.6:scovhsp_min=58.6:scovhsp_std=0:scovhsp_sum=58.6:send_avg=63.0:send_max=63.0:send_min=63.0:send_std=0:send_sum=63.0:sstart_avg=23.0:sstart_max=23.0:sstart_min=23.0:sstart_std=0:sstart_sum=23.0])0.844:0.0512389[&&NHX:Sample_counter=rhiztom1--3||rhiztom2--2||rhiztom3--1:Type_counter=GTDB--5||capture--6:besthit_avg=92.7:besthit_max=92.7:besthit_min=92.7:besthit_std=0:besthit_sum=92.7:bitscore_avg=73.6:bitscore_max=73.6:bitscore_min=73.6:bitscore_std=0:bitscore_sum=73.6:capture_class_counter=c__Alphaproteobacteria--2||c__Clostridia--1||c__Gammaproteobacteria--3:capture_domain_counter=d__Bacteria--6:capture_family_counter=f__Burkholderiaceae--3||f__Oscillospiraceae--1||f__Sphingomonadaceae--2:capture_genus_counter=g__Aquabacterium_A--2||g__Dysosmobacter--1||g__Ralstonia--1||g__Sphingomonas--2:capture_order_counter=o__Burkholderiales--3||o__Oscillospirales--1||o__Sphingomonadales--2:capture_phylum_counter=p__Firmicutes_A--1||p__Proteobacteria--5:capture_species_counter=s__Aquabacterium_A sp016213205--2||s__Dysosmobacter sp017445875--1||s__Ralstonia sp016429285--1||s__Sphingomonas kyeonggiensis_A--2:evalue_avg=2.97e-19:evalue_max=2.97e-19:evalue_min=2.97e-19:evalue_std=0:evalue_sum=2.97e-19:gapopen_avg=0.0:gapopen_max=0.0:gapopen_min=0.0:gapopen_std=0:gapopen_sum=0.0:gtdb_class_counter=c__Clostridia--1||c__Halanaerobiia--3||c__Halobacteria--1:gtdb_domain_counter=d__Archaea--1||d__Bacteria--4:gtdb_family_counter=f__Clostridiaceae--1||f__Halanaerobiaceae--3||f__Haloferacaceae--1:gtdb_genus_counter=g__Clostridium_AO--1||g__Halanaerobium--2||g__Halogeometricum--1||g__QPJE01--1:gtdb_order_counter=o__Clostridiales--1||o__Halanaerobiales--3||o__Halobacteriales--1:gtdb_phylum_counter=p__Firmicutes_A--1||p__Firmicutes_F--3||p__Halobacteriota--1:gtdb_species_counter=s__Clostridium_AO lundense--1||s__Halanaerobium kushneri--1||s__Halanaerobium salsuginis--1||s__Halogeometricum rufum--1||s__QPJE01 sp003337245--1:heptad_counter=MCP-40H--5||MCP-44H--6:lbd_counter=:length_avg=41.0:length_max=41.0:length_min=41.0:length_std=0:length_sum=41.0:mismatch_avg=3.0:mismatch_max=3.0:mismatch_min=3.0:mismatch_std=0:mismatch_sum=3.0:name=N180066:qcovhsp_avg=97.6:qcovhsp_max=97.6:qcovhsp_min=97.6:qcovhsp_std=0:qcovhsp_sum=97.6:qend_avg=42.0:qend_max=42.0:qend_min=42.0:qend_std=0:qend_sum=42.0:qstart_avg=2.0:qstart_max=2.0:qstart_min=2.0:qstart_std=0:qstart_sum=2.0:ref_name_counter=GB_GCA_018240265.1_protein.faa_JAFEGC010000038.1_17@PF00015_full_PFAM.456.526--1:scovhsp_avg=58.6:scovhsp_max=58.6:scovhsp_min=58.6:scovhsp_std=0:scovhsp_sum=58.6:send_avg=63.0:send_max=63.0:send_min=63.0:send_std=0:send_sum=63.0:sstart_avg=23.0:sstart_max=23.0:sstart_min=23.0:sstart_std=0:sstart_sum=23.0])0:5e-09[&&NHX:Sample_counter=rhiztom1--3||rhiztom2--3||rhiztom3--1:Type_counter=GTDB--5||capture--7:besthit_avg=92.7:besthit_max=92.7:besthit_min=92.7:besthit_std=0:besthit_sum=92.7:bitscore_avg=73.6:bitscore_max=73.6:bitscore_min=73.6:bitscore_std=0:bitscore_sum=73.6:capture_class_counter=c__Alphaproteobacteria--2||c__Clostridia--1||c__Gammaproteobacteria--4:capture_domain_counter=d__Bacteria--7:capture_family_counter=f__Burkholderiaceae--4||f__Oscillospiraceae--1||f__Sphingomonadaceae--2:capture_genus_counter=g__Aquabacterium_A--2||g__Dysosmobacter--1||g__Paraburkholderia--1||g__Ralstonia--1||g__Sphingomonas--2:capture_order_counter=o__Burkholderiales--4||o__Oscillospirales--1||o__Sphingomonadales--2:capture_phylum_counter=p__Firmicutes_A--1||p__Proteobacteria--6:capture_species_counter=s__Aquabacterium_A sp016213205--2||s__Dysosmobacter sp017445875--1||s__Paraburkholderia heleia--1||s__Ralstonia sp016429285--1||s__Sphingomonas kyeonggiensis_A--2:evalue_avg=2.97e-19:evalue_max=2.97e-19:evalue_min=2.97e-19:evalue_std=0:evalue_sum=2.97e-19:gapopen_avg=0.0:gapopen_max=0.0:gapopen_min=0.0:gapopen_std=0:gapopen_sum=0.0:gtdb_class_counter=c__Clostridia--1||c__Halanaerobiia--3||c__Halobacteria--1:gtdb_domain_counter=d__Archaea--1||d__Bacteria--4:gtdb_family_counter=f__Clostridiaceae--1||f__Halanaerobiaceae--3||f__Haloferacaceae--1:gtdb_genus_counter=g__Clostridium_AO--1||g__Halanaerobium--2||g__Halogeometricum--1||g__QPJE01--1:gtdb_order_counter=o__Clostridiales--1||o__Halanaerobiales--3||o__Halobacteriales--1:gtdb_phylum_counter=p__Firmicutes_A--1||p__Firmicutes_F--3||p__Halobacteriota--1:gtdb_species_counter=s__Clostridium_AO lundense--1||s__Halanaerobium kushneri--1||s__Halanaerobium salsuginis--1||s__Halogeometricum rufum--1||s__QPJE01 sp003337245--1:heptad_counter=MCP-40H--5||MCP-44H--7:lbd_counter=:length_avg=41.0:length_max=41.0:length_min=41.0:length_std=0:length_sum=41.0:mismatch_avg=3.0:mismatch_max=3.0:mismatch_min=3.0:mismatch_std=0:mismatch_sum=3.0:name=N180067:qcovhsp_avg=97.6:qcovhsp_max=97.6:qcovhsp_min=97.6:qcovhsp_std=0:qcovhsp_sum=97.6:qend_avg=42.0:qend_max=42.0:qend_min=42.0:qend_std=0:qend_sum=42.0:qstart_avg=2.0:qstart_max=2.0:qstart_min=2.0:qstart_std=0:qstart_sum=2.0:ref_name_counter=GB_GCA_018240265.1_protein.faa_JAFEGC010000038.1_17@PF00015_full_PFAM.456.526--1:scovhsp_avg=58.6:scovhsp_max=58.6:scovhsp_min=58.6:scovhsp_std=0:scovhsp_sum=58.6:send_avg=63.0:send_max=63.0:send_min=63.0:send_std=0:send_sum=63.0:sstart_avg=23.0:sstart_max=23.0:sstart_min=23.0:sstart_std=0:sstart_sum=23.0],73533f1f-779c-44e6-aa6c-1cb1964942b7_4@MCPsignal.40.84:0.11292[&&NHX:Sample=rhiztom1:Type=capture:capture_class=c__Gammaproteobacteria:capture_domain=d__Bacteria:capture_family=f__Burkholderiaceae:capture_genus=g__Paraburkholderia:capture_order=o__Burkholderiales:capture_phylum=p__Proteobacteria:capture_species=s__Paraburkholderia sp017104715:heptad=MCP-58H])0:5e-09[&&NHX:Sample_counter=rhiztom1--4||rhiztom2--3||rhiztom3--1:Type_counter=GTDB--5||capture--8:besthit_avg=92.7:besthit_max=92.7:besthit_min=92.7:besthit_std=0:besthit_sum=92.7:bitscore_avg=73.6:bitscore_max=73.6:bitscore_min=73.6:bitscore_std=0:bitscore_sum=73.6:capture_class_counter=c__Alphaproteobacteria--2||c__Clostridia--1||c__Gammaproteobacteria--5:capture_domain_counter=d__Bacteria--8:capture_family_counter=f__Burkholderiaceae--5||f__Oscillospiraceae--1||f__Sphingomonadaceae--2:capture_genus_counter=g__Aquabacterium_A--2||g__Dysosmobacter--1||g__Paraburkholderia--2||g__Ralstonia--1||g__Sphingomonas--2:capture_order_counter=o__Burkholderiales--5||o__Oscillospirales--1||o__Sphingomonadales--2:capture_phylum_counter=p__Firmicutes_A--1||p__Proteobacteria--7:capture_species_counter=s__Aquabacterium_A sp016213205--2||s__Dysosmobacter sp017445875--1||s__Paraburkholderia heleia--1||s__Paraburkholderia sp017104715--1||s__Ralstonia sp016429285--1||s__Sphingomonas kyeonggiensis_A--2:evalue_avg=2.97e-19:evalue_max=2.97e-19:evalue_min=2.97e-19:evalue_std=0:evalue_sum=2.97e-19:gapopen_avg=0.0:gapopen_max=0.0:gapopen_min=0.0:gapopen_std=0:gapopen_sum=0.0:gtdb_class_counter=c__Clostridia--1||c__Halanaerobiia--3||c__Halobacteria--1:gtdb_domain_counter=d__Archaea--1||d__Bacteria--4:gtdb_family_counter=f__Clostridiaceae--1||f__Halanaerobiaceae--3||f__Haloferacaceae--1:gtdb_genus_counter=g__Clostridium_AO--1||g__Halanaerobium--2||g__Halogeometricum--1||g__QPJE01--1:gtdb_order_counter=o__Clostridiales--1||o__Halanaerobiales--3||o__Halobacteriales--1:gtdb_phylum_counter=p__Firmicutes_A--1||p__Firmicutes_F--3||p__Halobacteriota--1:gtdb_species_counter=s__Clostridium_AO lundense--1||s__Halanaerobium kushneri--1||s__Halanaerobium salsuginis--1||s__Halogeometricum rufum--1||s__QPJE01 sp003337245--1:heptad_counter=MCP-40H--5||MCP-44H--7||MCP-58H--1:lbd_counter=:length_avg=41.0:length_max=41.0:length_min=41.0:length_std=0:length_sum=41.0:mismatch_avg=3.0:mismatch_max=3.0:mismatch_min=3.0:mismatch_std=0:mismatch_sum=3.0:name=N180069:qcovhsp_avg=97.6:qcovhsp_max=97.6:qcovhsp_min=97.6:qcovhsp_std=0:qcovhsp_sum=97.6:qend_avg=42.0:qend_max=42.0:qend_min=42.0:qend_std=0:qend_sum=42.0:qstart_avg=2.0:qstart_max=2.0:qstart_min=2.0:qstart_std=0:qstart_sum=2.0:ref_name_counter=GB_GCA_018240265.1_protein.faa_JAFEGC010000038.1_17@PF00015_full_PFAM.456.526--1:scovhsp_avg=58.6:scovhsp_max=58.6:scovhsp_min=58.6:scovhsp_std=0:scovhsp_sum=58.6:send_avg=63.0:send_max=63.0:send_min=63.0:send_std=0:send_sum=63.0:sstart_avg=23.0:sstart_max=23.0:sstart_min=23.0:sstart_std=0:sstart_sum=23.0],((23ebce74-660b-4eac-b717-985af7812184_3@MCPsignal.51.95:0.0364154[&&NHX:Sample=rhiztom1:Type=capture:capture_class=c__Alphaproteobacteria:capture_domain=d__Bacteria:capture_family=f__Sphingomonadaceae:capture_genus=g__Sphingomonas:capture_order=o__Sphingomonadales:capture_phylum=p__Proteobacteria:capture_species=s__Sphingomonas kyeonggiensis_A:heptad=MCP-40H],((((((5dd5a0d0-891d-4dcc-89a9-747804ec7af3_5@MCPsignal.62.107:9e-09[&&NHX:Sample=rhiztom2:Type=capture:capture_class=c__Clostridia:capture_domain=d__Bacteria:capture_family=f__Butyricicoccaceae:capture_genus=g__SCN-57-10:capture_order=o__Oscillospirales:capture_phylum=p__Firmicutes_A:capture_species=s__SCN-57-10 sp001725215:heptad=MCP-40H],(b96f4cd7-f6e4-40d1-afb0-9f5e537884fb_1@MCPsignal.41.72:0.0502234[&&NHX:Sample=rhiztom2:Type=capture:capture_class=c__Gammaproteobacteria:capture_domain=d__Bacteria:capture_family=f__Burkholderiaceae:capture_genus=g__Hydrogenophaga:capture_order=o__Burkholderiales:capture_phylum=p__Proteobacteria:capture_species=s__Hydrogenophaga flava:heptad=MCP-64H],(RS_GCF_000022065.1_protein.faa_NC_011898.1_2907@PF00015_full_PFAM.252.474:0.0302866[&&NHX:Type=GTDB:gtdb_class=c__Clostridia:gtdb_domain=d__Bacteria:gtdb_family=f__DSM-27016:gtdb_genus=g__Ruminiclostridium:gtdb_order=o__Acetivibrionales:gtdb_phylum=p__Firmicutes_A:gtdb_species=s__Ruminiclostridium cellulolyticum:heptad=MCP-44H:species=d__Bacteria_p__Firmicutes_A_c__Clostridia_o__Acetivibrionales_f__DSM-27016_g__Ruminiclostridium_s__Ruminiclostridium cellulolyticum],((RS_GCF_000022065.1_protein.faa_NC_011898.1_2905@PF00015_full_PFAM.231.471:0.0298557[&&NHX:Type=GTDB:gtdb_class=c__Clostridia:gtdb_domain=d__Bacteria:gtdb_family=f__DSM-27016:gtdb_genus=g__Ruminiclostridium:gtdb_order=o__Acetivibrionales:gtdb_phylum=p__Firmicutes_A:gtdb_species=s__Ruminiclostridium cellulolyticum:heptad=MCP-44H:species=d__Bacteria_p__Firmicutes_A_c__Clostridia_o__Acetivibrionales_f__DSM-27016_g__Ruminiclostridium_s__Ruminiclostridium cellulolyticum],((RS_GCF_000421965.1_protein.faa_NZ_ATAY01000094.1_110@PF00015_full_PFAM.222.473:0.00575024[&&NHX:Type=GTDB:gtdb_class=c__Clostridia:gtdb_domain=d__Bacteria:gtdb_family=f__DSM-27016:gtdb_genus=g__Ruminiclostridium:gtdb_order=o__Acetivibrionales:gtdb_phylum=p__Firmicutes_A:gtdb_species=s__Ruminiclostridium papyrosolvens_A:heptad=MCP-44H:species=d__Bacteria_p__Firmicutes_A_c__Clostridia_o__Acetivibrionales_f__DSM-27016_g__Ruminiclostridium_s__Ruminiclostridium papyrosolvens_A],(RS_GCF_000526495.1_protein.faa_NZ_JAGE01000001.1_1166@PF00015_full_PFAM.230.473:0.0243617[&&NHX:Type=GTDB:gtdb_class=c__Clostridia:gtdb_domain=d__Bacteria:gtdb_family=f__DSM-27016:gtdb_genus=g__Ruminiclostridium:gtdb_order=o__Acetivibrionales:gtdb_phylum=p__Firmicutes_A:gtdb_species=s__Ruminiclostridium josui:heptad=MCP-44H:species=d__Bacteria_p__Firmicutes_A_c__Clostridia_o__Acetivibrionales_f__DSM-27016_g__Ruminiclostridium_s__Ruminiclostridium josui],RS_GCF_000175795.2_protein.faa_NZ_ACXX02000014.1_108@PF00015_full_PFAM.235.473:0.0213489[&&NHX:Type=GTDB:gtdb_class=c__Clostridia:gtdb_domain=d__Bacteria:gtdb_family=f__DSM-27016:gtdb_genus=g__Ruminiclostridium:gtdb_order=o__Acetivibrionales:gtdb_phylum=p__Firmicutes_A:gtdb_species=s__Ruminiclostridium papyrosolvens:heptad=MCP-44H:species=d__Bacteria_p__Firmicutes_A_c__Clostridia_o__Acetivibrionales_f__DSM-27016_g__Ruminiclostridium_s__Ruminiclostridium papyrosolvens])0.751:0.00255643[&&NHX:Sample_counter=:Type_counter=GTDB--2:capture_class_counter=:capture_domain_counter=:capture_family_counter=:capture_genus_counter=:capture_order_counter=:capture_phylum_counter=:capture_species_counter=:evoltype=D:gtdb_class_counter=c__Clostridia--2:gtdb_domain_counter=d__Bacteria--2:gtdb_family_counter=f__DSM-27016--2:gtdb_genus_counter=g__Ruminiclostridium--2:gtdb_order_counter=o__Acetivibrionales--2:gtdb_phylum_counter=p__Firmicutes_A--2:gtdb_species_counter=s__Ruminiclostridium josui--1||s__Ruminiclostridium papyrosolvens--1:heptad_counter=MCP-44H--2:lbd_counter=:lca=d__Bacteria:lca_tree=g__Ruminiclostridium:name=N180078:ref_name_counter=])0.764:0.00296906[&&NHX:Sample_counter=:Type_counter=GTDB--3:capture_class_counter=:capture_domain_counter=:capture_family_counter=:capture_genus_counter=:capture_order_counter=:capture_phylum_counter=:capture_species_counter=:evoltype=D:gtdb_class_counter=c__Clostridia--3:gtdb_domain_counter=d__Bacteria--3:gtdb_family_counter=f__DSM-27016--3:gtdb_genus_counter=g__Ruminiclostridium--3:gtdb_order_counter=o__Acetivibrionales--3:gtdb_phylum_counter=p__Firmicutes_A--3:gtdb_species_counter=s__Ruminiclostridium josui--1||s__Ruminiclostridium papyrosolvens--1||s__Ruminiclostridium papyrosolvens_A--1:heptad_counter=MCP-44H--3:lbd_counter=:lca=d__Bacteria:lca_tree=g__Ruminiclostridium:name=N180079:ref_name_counter=],RS_GCF_000244875.1_protein.faa_NC_016791.1_3553@PF00015_full_PFAM.232.473:0.00569934[&&NHX:Type=GTDB:gtdb_class=c__Clostridia:gtdb_domain=d__Bacteria:gtdb_family=f__DSM-27016:gtdb_genus=g__Ruminiclostridium:gtdb_order=o__Acetivibrionales:gtdb_phylum=p__Firmicutes_A:gtdb_species=s__Ruminiclostridium sp000244875:heptad=MCP-44H:species=d__Bacteria_p__Firmicutes_A_c__Clostridia_o__Acetivibrionales_f__DSM-27016_g__Ruminiclostridium_s__Ruminiclostridium sp000244875])0.945:0.0265743[&&NHX:Sample_counter=:Type_counter=GTDB--4:capture_class_counter=:capture_domain_counter=:capture_family_counter=:capture_genus_counter=:capture_order_counter=:capture_phylum_counter=:capture_species_counter=:evoltype=D:gtdb_class_counter=c__Clostridia--4:gtdb_domain_counter=d__Bacteria--4:gtdb_family_counter=f__DSM-27016--4:gtdb_genus_counter=g__Ruminiclostridium--4:gtdb_order_counter=o__Acetivibrionales--4:gtdb_phylum_counter=p__Firmicutes_A--4:gtdb_species_counter=s__Ruminiclostridium josui--1||s__Ruminiclostridium papyrosolvens--1||s__Ruminiclostridium papyrosolvens_A--1||s__Ruminiclostridium sp000244875--1:heptad_counter=MCP-44H--4:lbd_counter=:lca=d__Bacteria:lca_tree=g__Ruminiclostridium:name=N180081:ref_name_counter=])1:0.153209[&&NHX:Sample_counter=:Type_counter=GTDB--5:capture_class_counter=:capture_domain_counter=:capture_family_counter=:capture_genus_counter=:capture_order_counter=:capture_phylum_counter=:capture_species_counter=:evoltype=D:gtdb_class_counter=c__Clostridia--5:gtdb_domain_counter=d__Bacteria--5:gtdb_family_counter=f__DSM-27016--5:gtdb_genus_counter=g__Ruminiclostridium--5:gtdb_order_counter=o__Acetivibrionales--5:gtdb_phylum_counter=p__Firmicutes_A--5:gtdb_species_counter=s__Ruminiclostridium cellulolyticum--1||s__Ruminiclostridium josui--1||s__Ruminiclostridium papyrosolvens--1||s__Ruminiclostridium papyrosolvens_A--1||s__Ruminiclostridium sp000244875--1:heptad_counter=MCP-44H--5:lbd_counter=:lca=d__Bacteria:lca_tree=g__Ruminiclostridium:name=N180082:ref_name_counter=],(RS_GCF_000175795.2_protein.faa_NZ_ACXX02000014.1_106@PF00015_full_PFAM.232.477:0.0137177[&&NHX:Type=GTDB:gtdb_class=c__Clostridia:gtdb_domain=d__Bacteria:gtdb_family=f__DSM-27016:gtdb_genus=g__Ruminiclostridium:gtdb_order=o__Acetivibrionales:gtdb_phylum=p__Firmicutes_A:gtdb_species=s__Ruminiclostridium papyrosolvens:heptad=MCP-44H:species=d__Bacteria_p__Firmicutes_A_c__Clostridia_o__Acetivibrionales_f__DSM-27016_g__Ruminiclostridium_s__Ruminiclostridium papyrosolvens],(RS_GCF_000421965.1_protein.faa_NZ_ATAY01000094.1_112@PF00015_full_PFAM.234.474:0.0106947[&&NHX:Type=GTDB:gtdb_class=c__Clostridia:gtdb_domain=d__Bacteria:gtdb_family=f__DSM-27016:gtdb_genus=g__Ruminiclostridium:gtdb_order=o__Acetivibrionales:gtdb_phylum=p__Firmicutes_A:gtdb_species=s__Ruminiclostridium papyrosolvens_A:heptad=MCP-44H:species=d__Bacteria_p__Firmicutes_A_c__Clostridia_o__Acetivibrionales_f__DSM-27016_g__Ruminiclostridium_s__Ruminiclostridium papyrosolvens_A],RS_GCF_000244875.1_protein.faa_NC_016791.1_3555@PF00015_full_PFAM.252.474:0.00965302[&&NHX:Type=GTDB:gtdb_class=c__Clostridia:gtdb_domain=d__Bacteria:gtdb_family=f__DSM-27016:gtdb_genus=g__Ruminiclostridium:gtdb_order=o__Acetivibrionales:gtdb_phylum=p__Firmicutes_A:gtdb_species=s__Ruminiclostridium sp000244875:heptad=MCP-44H:species=d__Bacteria_p__Firmicutes_A_c__Clostridia_o__Acetivibrionales_f__DSM-27016_g__Ruminiclostridium_s__Ruminiclostridium sp000244875])0.796:0.00962345[&&NHX:Sample_counter=:Type_counter=GTDB--2:capture_class_counter=:capture_domain_counter=:capture_family_counter=:capture_genus_counter=:capture_order_counter=:capture_phylum_counter=:capture_species_counter=:evoltype=D:gtdb_class_counter=c__Clostridia--2:gtdb_domain_counter=d__Bacteria--2:gtdb_family_counter=f__DSM-27016--2:gtdb_genus_counter=g__Ruminiclostridium--2:gtdb_order_counter=o__Acetivibrionales--2:gtdb_phylum_counter=p__Firmicutes_A--2:gtdb_species_counter=s__Ruminiclostridium papyrosolvens_A--1||s__Ruminiclostridium sp000244875--1:heptad_counter=MCP-44H--2:lbd_counter=:lca=d__Bacteria:lca_tree=g__Ruminiclostridium:name=N180086:ref_name_counter=])0.969:0.0566915[&&NHX:Sample_counter=:Type_counter=GTDB--3:capture_class_counter=:capture_domain_counter=:capture_family_counter=:capture_genus_counter=:capture_order_counter=:capture_phylum_counter=:capture_species_counter=:evoltype=D:gtdb_class_counter=c__Clostridia--3:gtdb_domain_counter=d__Bacteria--3:gtdb_family_counter=f__DSM-27016--3:gtdb_genus_counter=g__Ruminiclostridium--3:gtdb_order_counter=o__Acetivibrionales--3:gtdb_phylum_counter=p__Firmicutes_A--3:gtdb_species_counter=s__Ruminiclostridium papyrosolvens--1||s__Ruminiclostridium papyrosolvens_A--1||s__Ruminiclostridium sp000244875--1:heptad_counter=MCP-44H--3:lbd_counter=:lca=d__Bacteria:lca_tree=g__Ruminiclostridium:name=N180087:ref_name_counter=])0.715:0.0209503[&&NHX:Sample_counter=:Type_counter=GTDB--8:capture_class_counter=:capture_domain_counter=:capture_family_counter=:capture_genus_counter=:capture_order_counter=:capture_phylum_counter=:capture_species_counter=:evoltype=D:gtdb_class_counter=c__Clostridia--8:gtdb_domain_counter=d__Bacteria--8:gtdb_family_counter=f__DSM-27016--8:gtdb_genus_counter=g__Ruminiclostridium--8:gtdb_order_counter=o__Acetivibrionales--8:gtdb_phylum_counter=p__Firmicutes_A--8:gtdb_species_counter=s__Ruminiclostridium cellulolyticum--1||s__Ruminiclostridium josui--1||s__Ruminiclostridium papyrosolvens--2||s__Ruminiclostridium papyrosolvens_A--2||s__Ruminiclostridium sp000244875--2:heptad_counter=MCP-44H--8:lbd_counter=:lca=d__Bacteria:lca_tree=g__Ruminiclostridium:name=N180088:ref_name_counter=])0.992:0.789676[&&NHX:Sample_counter=:Type_counter=GTDB--9:capture_class_counter=:capture_domain_counter=:capture_family_counter=:capture_genus_counter=:capture_order_counter=:capture_phylum_counter=:capture_species_counter=:evoltype=D:gtdb_class_counter=c__Clostridia--9:gtdb_domain_counter=d__Bacteria--9:gtdb_family_counter=f__DSM-27016--9:gtdb_genus_counter=g__Ruminiclostridium--9:gtdb_order_counter=o__Acetivibrionales--9:gtdb_phylum_counter=p__Firmicutes_A--9:gtdb_species_counter=s__Ruminiclostridium cellulolyticum--2||s__Ruminiclostridium josui--1||s__Ruminiclostridium papyrosolvens--2||s__Ruminiclostridium papyrosolvens_A--2||s__Ruminiclostridium sp000244875--2:heptad_counter=MCP-44H--9:lbd_counter=:lca=d__Bacteria:lca_tree=g__Ruminiclostridium:name=N180089:ref_name_counter=])0.915:0.421183[&&NHX:Sample_counter=rhiztom2--1:Type_counter=GTDB--9||capture--1:capture_class_counter=c__Gammaproteobacteria--1:capture_domain_counter=d__Bacteria--1:capture_family_counter=f__Burkholderiaceae--1:capture_genus_counter=g__Hydrogenophaga--1:capture_order_counter=o__Burkholderiales--1:capture_phylum_counter=p__Proteobacteria--1:capture_species_counter=s__Hydrogenophaga flava--1:gtdb_class_counter=c__Clostridia--9:gtdb_domain_counter=d__Bacteria--9:gtdb_family_counter=f__DSM-27016--9:gtdb_genus_counter=g__Ruminiclostridium--9:gtdb_order_counter=o__Acetivibrionales--9:gtdb_phylum_counter=p__Firmicutes_A--9:gtdb_species_counter=s__Ruminiclostridium cellulolyticum--2||s__Ruminiclostridium josui--1||s__Ruminiclostridium papyrosolvens--2||s__Ruminiclostridium papyrosolvens_A--2||s__Ruminiclostridium sp000244875--2:heptad_counter=MCP-44H--9||MCP-64H--1:lbd_counter=:lca=d__Bacteria:lca_tree=g__Ruminiclostridium:name=N180090:ref_name_counter=])0.722:0.0389662[&&NHX:Sample_counter=rhiztom2--2:Type_counter=GTDB--9||capture--2:capture_class_counter=c__Clostridia--1||c__Gammaproteobacteria--1:capture_domain_counter=d__Bacteria--2:capture_family_counter=f__Burkholderiaceae--1||f__Butyricicoccaceae--1:capture_genus_counter=g__Hydrogenophaga--1||g__SCN-57-10--1:capture_order_counter=o__Burkholderiales--1||o__Oscillospirales--1:capture_phylum_counter=p__Firmicutes_A--1||p__Proteobacteria--1:capture_species_counter=s__Hydrogenophaga flava--1||s__SCN-57-10 sp001725215--1:gtdb_class_counter=c__Clostridia--9:gtdb_domain_counter=d__Bacteria--9:gtdb_family_counter=f__DSM-27016--9:gtdb_genus_counter=g__Ruminiclostridium--9:gtdb_order_counter=o__Acetivibrionales--9:gtdb_phylum_counter=p__Firmicutes_A--9:gtdb_species_counter=s__Ruminiclostridium cellulolyticum--2||s__Ruminiclostridium josui--1||s__Ruminiclostridium papyrosolvens--2||s__Ruminiclostridium papyrosolvens_A--2||s__Ruminiclostridium sp000244875--2:heptad_counter=MCP-40H--1||MCP-44H--9||MCP-64H--1:lbd_counter=:lca_tree=g__Ruminiclostridium:name=N180091:ref_name_counter=],(GB_GCA_001829315.1_protein.faa_MIAY01000034.1_39@PF00015_full_PFAM.294.617:1.0468[&&NHX:Type=GTDB:gtdb_class=c__GWE2-31-10:gtdb_domain=d__Bacteria:gtdb_family=f__GWE2-31-10:gtdb_genus=g__GWE2-31-10:gtdb_order=o__GWE2-31-10:gtdb_phylum=p__Spirochaetota:gtdb_species=s__GWE2-31-10 sp001829315:heptad=MCP-44H:species=d__Bacteria_p__Spirochaetota_c__GWE2-31-10_o__GWE2-31-10_f__GWE2-31-10_g__GWE2-31-10_s__GWE2-31-10 sp001829315],a76ee91e-0c99-4508-9242-7372a6d52722_3@MCPsignal.83.121:0.0927869[&&NHX:Sample=rhiztom3:Type=capture:capture_class=c__Gammaproteobacteria:capture_domain=d__Bacteria:capture_family=f__Burkholderiaceae:capture_genus=g__Paraburkholderia:capture_order=o__Burkholderiales:capture_phylum=p__Proteobacteria:capture_species=s__Paraburkholderia sp000173575:heptad=MCP-40H])0.894:0.421681[&&NHX:Sample_counter=rhiztom3--1:Type_counter=GTDB--1||capture--1:capture_class_counter=c__Gammaproteobacteria--1:capture_domain_counter=d__Bacteria--1:capture_family_counter=f__Burkholderiaceae--1:capture_genus_counter=g__Paraburkholderia--1:capture_order_counter=o__Burkholderiales--1:capture_phylum_counter=p__Proteobacteria--1:capture_species_counter=s__Paraburkholderia sp000173575--1:gtdb_class_counter=c__GWE2-31-10--1:gtdb_domain_counter=d__Bacteria--1:gtdb_family_counter=f__GWE2-31-10--1:gtdb_genus_counter=g__GWE2-31-10--1:gtdb_order_counter=o__GWE2-31-10--1:gtdb_phylum_counter=p__Spirochaetota--1:gtdb_species_counter=s__GWE2-31-10 sp001829315--1:heptad_counter=MCP-40H--1||MCP-44H--1:lbd_counter=:lca_tree=s__GWE2-31-10 sp001829315:name=N180094:ref_name_counter=])0:5e-09[&&NHX:Sample_counter=rhiztom2--2||rhiztom3--1:Type_counter=GTDB--10||capture--3:capture_class_counter=c__Clostridia--1||c__Gammaproteobacteria--2:capture_domain_counter=d__Bacteria--3:capture_family_counter=f__Burkholderiaceae--2||f__Butyricicoccaceae--1:capture_genus_counter=g__Hydrogenophaga--1||g__Paraburkholderia--1||g__SCN-57-10--1:capture_order_counter=o__Burkholderiales--2||o__Oscillospirales--1:capture_phylum_counter=p__Firmicutes_A--1||p__Proteobacteria--2:capture_species_counter=s__Hydrogenophaga flava--1||s__Paraburkholderia sp000173575--1||s__SCN-57-10 sp001725215--1:gtdb_class_counter=c__Clostridia--9||c__GWE2-31-10--1:gtdb_domain_counter=d__Bacteria--10:gtdb_family_counter=f__DSM-27016--9||f__GWE2-31-10--1:gtdb_genus_counter=g__GWE2-31-10--1||g__Ruminiclostridium--9:gtdb_order_counter=o__Acetivibrionales--9||o__GWE2-31-10--1:gtdb_phylum_counter=p__Firmicutes_A--9||p__Spirochaetota--1:gtdb_species_counter=s__GWE2-31-10 sp001829315--1||s__Ruminiclostridium cellulolyticum--2||s__Ruminiclostridium josui--1||s__Ruminiclostridium papyrosolvens--2||s__Ruminiclostridium papyrosolvens_A--2||s__Ruminiclostridium sp000244875--2:heptad_counter=MCP-40H--2||MCP-44H--10||MCP-64H--1:lbd_counter=:lca_tree=g__Ruminiclostridium:name=N180095:ref_name_counter=],((6a1df3e6-3413-432b-b3a5-4f4db22304f2_4@MCPsignal.123.166:5e-09[&&NHX:Sample=rhiztom2:Type=capture:besthit=92.7:bitscore=73.6:capture_class=c__Clostridia:capture_domain=d__Bacteria:capture_family=f__Butyricicoccaceae:capture_genus=g__SCN-57-10:capture_order=o__Oscillospirales:capture_phylum=p__Firmicutes_A:capture_species=s__SCN-57-10 sp001725215:evalue=3.11e-19:gapopen=0.0:heptad=MCP-40H:length=41.0:mismatch=3.0:qcovhsp=95.3:qend=43.0:qstart=3.0:ref_name=GB_GCA_018240265.1_protein.faa_JAFEGC010000038.1_17@PF00015_full_PFAM.456.526:scovhsp=58.6:send=63.0:sstart=23.0],(481e30fa-c85e-4799-9797-7471102f8774_4@MCPsignal.269.295:0.131436[&&NHX:Sample=rhizpot1:Type=capture:capture_class=c__Gammaproteobacteria:capture_domain=d__Bacteria:capture_family=f__Burkholderiaceae:capture_genus=g__Ralstonia:capture_order=o__Burkholderiales:capture_phylum=p__Proteobacteria:capture_species=s__Ralstonia sp000955795:heptad=MCP-40H],e3994e84-8091-49a3-9a5d-06a09c06a2ce_6@MCPsignal.51.93:0.0449621[&&NHX:Sample=rhiztom2:Type=capture:besthit=92.7:bitscore=73.2:capture_class=c__Gammaproteobacteria:capture_domain=d__Bacteria:capture_family=f__Burkholderiaceae:capture_genus=g__Ralstonia:capture_order=o__Burkholderiales:capture_phylum=p__Proteobacteria:capture_species=s__Ralstonia sp016429285:evalue=4.23e-19:gapopen=0.0:heptad=MCP-40H:length=41.0:mismatch=3.0:qcovhsp=97.6:qend=42.0:qstart=2.0:ref_name=GB_GCA_018240265.1_protein.faa_JAFEGC010000038.1_17@PF00015_full_PFAM.456.526:scovhsp=58.6:send=63.0:sstart=23.0])0:2.5e-08[&&NHX:Sample_counter=rhizpot1--1||rhiztom2--1:Type_counter=capture--2:besthit_avg=92.7:besthit_max=92.7:besthit_min=92.7:besthit_std=0:besthit_sum=92.7:bitscore_avg=73.2:bitscore_max=73.2:bitscore_min=73.2:bitscore_std=0:bitscore_sum=73.2:capture_class_counter=c__Gammaproteobacteria--2:capture_domain_counter=d__Bacteria--2:capture_family_counter=f__Burkholderiaceae--2:capture_genus_counter=g__Ralstonia--2:capture_order_counter=o__Burkholderiales--2:capture_phylum_counter=p__Proteobacteria--2:capture_species_counter=s__Ralstonia sp000955795--1||s__Ralstonia sp016429285--1:evalue_avg=4.23e-19:evalue_max=4.23e-19:evalue_min=4.23e-19:evalue_std=0:evalue_sum=4.23e-19:gapopen_avg=0.0:gapopen_max=0.0:gapopen_min=0.0:gapopen_std=0:gapopen_sum=0.0:gtdb_class_counter=:gtdb_domain_counter=:gtdb_family_counter=:gtdb_genus_counter=:gtdb_order_counter=:gtdb_phylum_counter=:gtdb_species_counter=:heptad_counter=MCP-40H--2:lbd_counter=:length_avg=41.0:length_max=41.0:length_min=41.0:length_std=0:length_sum=41.0:mismatch_avg=3.0:mismatch_max=3.0:mismatch_min=3.0:mismatch_std=0:mismatch_sum=3.0:name=N180099:qcovhsp_avg=97.6:qcovhsp_max=97.6:qcovhsp_min=97.6:qcovhsp_std=0:qcovhsp_sum=97.6:qend_avg=42.0:qend_max=42.0:qend_min=42.0:qend_std=0:qend_sum=42.0:qstart_avg=2.0:qstart_max=2.0:qstart_min=2.0:qstart_std=0:qstart_sum=2.0:ref_name_counter=GB_GCA_018240265.1_protein.faa_JAFEGC010000038.1_17@PF00015_full_PFAM.456.526--1:scovhsp_avg=58.6:scovhsp_max=58.6:scovhsp_min=58.6:scovhsp_std=0:scovhsp_sum=58.6:send_avg=63.0:send_max=63.0:send_min=63.0:send_std=0:send_sum=63.0:sstart_avg=23.0:sstart_max=23.0:sstart_min=23.0:sstart_std=0:sstart_sum=23.0])0:5e-09[&&NHX:Sample_counter=rhizpot1--1||rhiztom2--2:Type_counter=capture--3:besthit_avg=92.7:besthit_max=92.7:besthit_min=92.7:besthit_std=0.0:besthit_sum=185.4:bitscore_avg=73.4:bitscore_max=73.6:bitscore_min=73.2:bitscore_std=0.282842712474613:bitscore_sum=146.8:capture_class_counter=c__Clostridia--1||c__Gammaproteobacteria--2:capture_domain_counter=d__Bacteria--3:capture_family_counter=f__Burkholderiaceae--2||f__Butyricicoccaceae--1:capture_genus_counter=g__Ralstonia--2||g__SCN-57-10--1:capture_order_counter=o__Burkholderiales--2||o__Oscillospirales--1:capture_phylum_counter=p__Firmicutes_A--1||p__Proteobacteria--2:capture_species_counter=s__Ralstonia sp000955795--1||s__Ralstonia sp016429285--1||s__SCN-57-10 sp001725215--1:evalue_avg=3.67e-19:evalue_max=4.23e-19:evalue_min=3.11e-19:evalue_std=7.91959594928933e-20:evalue_sum=7.34e-19:gapopen_avg=0.0:gapopen_max=0.0:gapopen_min=0.0:gapopen_std=0.0:gapopen_sum=0.0:gtdb_class_counter=:gtdb_domain_counter=:gtdb_family_counter=:gtdb_genus_counter=:gtdb_order_counter=:gtdb_phylum_counter=:gtdb_species_counter=:heptad_counter=MCP-40H--3:lbd_counter=:length_avg=41.0:length_max=41.0:length_min=41.0:length_std=0.0:length_sum=82.0:mismatch_avg=3.0:mismatch_max=3.0:mismatch_min=3.0:mismatch_std=0.0:mismatch_sum=6.0:name=N180100:qcovhsp_avg=96.44999999999999:qcovhsp_max=97.6:qcovhsp_min=95.3:qcovhsp_std=1.6263455967290572:qcovhsp_sum=192.89999999999998:qend_avg=42.5:qend_max=43.0:qend_min=42.0:qend_std=0.7071067811865476:qend_sum=85.0:qstart_avg=2.5:qstart_max=3.0:qstart_min=2.0:qstart_std=0.7071067811865476:qstart_sum=5.0:ref_name_counter=GB_GCA_018240265.1_protein.faa_JAFEGC010000038.1_17@PF00015_full_PFAM.456.526--2:scovhsp_avg=58.6:scovhsp_max=58.6:scovhsp_min=58.6:scovhsp_std=0.0:scovhsp_sum=117.2:send_avg=63.0:send_max=63.0:send_min=63.0:send_std=0.0:send_sum=126.0:sstart_avg=23.0:sstart_max=23.0:sstart_min=23.0:sstart_std=0.0:sstart_sum=46.0],((((7c0d4c83-5771-4599-8bea-f7e52eabe97c_4@MCPsignal.125.169:0[&&NHX:Sample=rhiztom1:Type=capture:capture_class=c__Alphaproteobacteria:capture_domain=d__Bacteria:capture_family=f__Sphingomonadaceae:capture_genus=g__Sphingomonas:capture_order=o__Sphingomonadales:capture_phylum=p__Proteobacteria:capture_species=s__Sphingomonas kyeonggiensis_A:heptad=MCP-40H],0bb919ad-58e0-43b1-87ae-8cfc8e592513_4@MCPsignal.46.90:0[&&NHX:Sample=rhiztom1:Type=capture:capture_class=c__Clostridia:capture_domain=d__Bacteria:capture_family=f__Butyricicoccaceae:capture_genus=g__SCN-57-10:capture_order=o__Oscillospirales:capture_phylum=p__Firmicutes_A:capture_species=s__SCN-57-10 sp001725215:heptad=MCP-40H])0:0[&&NHX:Sample_counter=rhiztom1--2:Type_counter=capture--2:capture_class_counter=c__Alphaproteobacteria--1||c__Clostridia--1:capture_domain_counter=d__Bacteria--2:capture_family_counter=f__Butyricicoccaceae--1||f__Sphingomonadaceae--1:capture_genus_counter=g__SCN-57-10--1||g__Sphingomonas--1:capture_order_counter=o__Oscillospirales--1||o__Sphingomonadales--1:capture_phylum_counter=p__Firmicutes_A--1||p__Proteobacteria--1:capture_species_counter=s__SCN-57-10 sp001725215--1||s__Sphingomonas kyeonggiensis_A--1:gtdb_class_counter=:gtdb_domain_counter=:gtdb_family_counter=:gtdb_genus_counter=:gtdb_order_counter=:gtdb_phylum_counter=:gtdb_species_counter=:heptad_counter=MCP-40H--2:lbd_counter=:name=N180103:ref_name_counter=],016a7c94-07ac-43b9-8cf5-ecfdf1955d53_4@MCPsignal.189.233:0[&&NHX:Sample=rhiztom2:Type=capture:capture_class=c__Alphaproteobacteria:capture_domain=d__Bacteria:capture_family=f__Sphingomonadaceae:capture_genus=g__Sphingomonas:capture_order=o__Sphingomonadales:capture_phylum=p__Proteobacteria:capture_species=s__Sphingomonas kyeonggiensis_A:heptad=MCP-40H])0:0[&&NHX:Sample_counter=rhiztom1--2||rhiztom2--1:Type_counter=capture--3:capture_class_counter=c__Alphaproteobacteria--2||c__Clostridia--1:capture_domain_counter=d__Bacteria--3:capture_family_counter=f__Butyricicoccaceae--1||f__Sphingomonadaceae--2:capture_genus_counter=g__SCN-57-10--1||g__Sphingomonas--2:capture_order_counter=o__Oscillospirales--1||o__Sphingomonadales--2:capture_phylum_counter=p__Firmicutes_A--1||p__Proteobacteria--2:capture_species_counter=s__SCN-57-10 sp001725215--1||s__Sphingomonas kyeonggiensis_A--2:gtdb_class_counter=:gtdb_domain_counter=:gtdb_family_counter=:gtdb_genus_counter=:gtdb_order_counter=:gtdb_phylum_counter=:gtdb_species_counter=:heptad_counter=MCP-40H--3:lbd_counter=:name=N180105:ref_name_counter=],0502f427-1c48-4a49-a921-1fda56953037_4@MCPsignal.199.243:0[&&NHX:Sample=rhiztom2:Type=capture:capture_class=c__Gammaproteobacteria:capture_domain=d__Bacteria:capture_family=f__Enterobacteriaceae:capture_genus=g__Kosakonia:capture_order=o__Enterobacterales:capture_phylum=p__Proteobacteria:capture_species=s__Kosakonia sp002886105:heptad=MCP-40H])0:0[&&NHX:Sample_counter=rhiztom1--2||rhiztom2--2:Type_counter=capture--4:capture_class_counter=c__Alphaproteobacteria--2||c__Clostridia--1||c__Gammaproteobacteria--1:capture_domain_counter=d__Bacteria--4:capture_family_counter=f__Butyricicoccaceae--1||f__Enterobacteriaceae--1||f__Sphingomonadaceae--2:capture_genus_counter=g__Kosakonia--1||g__SCN-57-10--1||g__Sphingomonas--2:capture_order_counter=o__Enterobacterales--1||o__Oscillospirales--1||o__Sphingomonadales--2:capture_phylum_counter=p__Firmicutes_A--1||p__Proteobacteria--3:capture_species_counter=s__Kosakonia sp002886105--1||s__SCN-57-10 sp001725215--1||s__Sphingomonas kyeonggiensis_A--2:gtdb_class_counter=:gtdb_domain_counter=:gtdb_family_counter=:gtdb_genus_counter=:gtdb_order_counter=:gtdb_phylum_counter=:gtdb_species_counter=:heptad_counter=MCP-40H--4:lbd_counter=:name=N180107:ref_name_counter=],ee404767-83b7-4753-ac9a-96c699cc067b_4@MCPsignal.51.95:0[&&NHX:Sample=rhiztom3:Type=capture:capture_class=c__Clostridia:capture_domain=d__Bacteria:capture_family=f__Butyricicoccaceae:capture_genus=g__SCN-57-10:capture_order=o__Oscillospirales:capture_phylum=p__Firmicutes_A:capture_species=s__SCN-57-10 sp001725215:heptad=MCP-40H]):5e-09[&&NHX:Sample_counter=rhiztom1--2||rhiztom2--2||rhiztom3--1:Type_counter=capture--5:capture_class_counter=c__Alphaproteobacteria--2||c__Clostridia--2||c__Gammaproteobacteria--1:capture_domain_counter=d__Bacteria--5:capture_family_counter=f__Butyricicoccaceae--2||f__Enterobacteriaceae--1||f__Sphingomonadaceae--2:capture_genus_counter=g__Kosakonia--1||g__SCN-57-10--2||g__Sphingomonas--2:capture_order_counter=o__Enterobacterales--1||o__Oscillospirales--2||o__Sphingomonadales--2:capture_phylum_counter=p__Firmicutes_A--2||p__Proteobacteria--3:capture_species_counter=s__Kosakonia sp002886105--1||s__SCN-57-10 sp001725215--2||s__Sphingomonas kyeonggiensis_A--2:gtdb_class_counter=:gtdb_domain_counter=:gtdb_family_counter=:gtdb_genus_counter=:gtdb_order_counter=:gtdb_phylum_counter=:gtdb_species_counter=:heptad_counter=MCP-40H--5:lbd_counter=:name=N180109:ref_name_counter=])0:5e-09[&&NHX:Sample_counter=rhizpot1--1||rhiztom1--2||rhiztom2--4||rhiztom3--1:Type_counter=capture--8:besthit_avg=92.7:besthit_max=92.7:besthit_min=92.7:besthit_std=0.0:besthit_sum=185.4:bitscore_avg=73.4:bitscore_max=73.6:bitscore_min=73.2:bitscore_std=0.282842712474613:bitscore_sum=146.8:capture_class_counter=c__Alphaproteobacteria--2||c__Clostridia--3||c__Gammaproteobacteria--3:capture_domain_counter=d__Bacteria--8:capture_family_counter=f__Burkholderiaceae--2||f__Butyricicoccaceae--3||f__Enterobacteriaceae--1||f__Sphingomonadaceae--2:capture_genus_counter=g__Kosakonia--1||g__Ralstonia--2||g__SCN-57-10--3||g__Sphingomonas--2:capture_order_counter=o__Burkholderiales--2||o__Enterobacterales--1||o__Oscillospirales--3||o__Sphingomonadales--2:capture_phylum_counter=p__Firmicutes_A--3||p__Proteobacteria--5:capture_species_counter=s__Kosakonia sp002886105--1||s__Ralstonia sp000955795--1||s__Ralstonia sp016429285--1||s__SCN-57-10 sp001725215--3||s__Sphingomonas kyeonggiensis_A--2:evalue_avg=3.67e-19:evalue_max=4.23e-19:evalue_min=3.11e-19:evalue_std=7.91959594928933e-20:evalue_sum=7.34e-19:gapopen_avg=0.0:gapopen_max=0.0:gapopen_min=0.0:gapopen_std=0.0:gapopen_sum=0.0:gtdb_class_counter=:gtdb_domain_counter=:gtdb_family_counter=:gtdb_genus_counter=:gtdb_order_counter=:gtdb_phylum_counter=:gtdb_species_counter=:heptad_counter=MCP-40H--8:lbd_counter=:length_avg=41.0:length_max=41.0:length_min=41.0:length_std=0.0:length_sum=82.0:mismatch_avg=3.0:mismatch_max=3.0:mismatch_min=3.0:mismatch_std=0.0:mismatch_sum=6.0:name=N180110:qcovhsp_avg=96.44999999999999:qcovhsp_max=97.6:qcovhsp_min=95.3:qcovhsp_std=1.6263455967290572:qcovhsp_sum=192.89999999999998:qend_avg=42.5:qend_max=43.0:qend_min=42.0:qend_std=0.7071067811865476:qend_sum=85.0:qstart_avg=2.5:qstart_max=3.0:qstart_min=2.0:qstart_std=0.7071067811865476:qstart_sum=5.0:ref_name_counter=GB_GCA_018240265.1_protein.faa_JAFEGC010000038.1_17@PF00015_full_PFAM.456.526--2:scovhsp_avg=58.6:scovhsp_max=58.6:scovhsp_min=58.6:scovhsp_std=0.0:scovhsp_sum=117.2:send_avg=63.0:send_max=63.0:send_min=63.0:send_std=0.0:send_sum=126.0:sstart_avg=23.0:sstart_max=23.0:sstart_min=23.0:sstart_std=0.0:sstart_sum=46.0])0.817:0.0307357[&&NHX:Sample_counter=rhizpot1--1||rhiztom1--2||rhiztom2--6||rhiztom3--2:Type_counter=GTDB--10||capture--11:besthit_avg=92.7:besthit_max=92.7:besthit_min=92.7:besthit_std=0.0:besthit_sum=185.4:bitscore_avg=73.4:bitscore_max=73.6:bitscore_min=73.2:bitscore_std=0.282842712474613:bitscore_sum=146.8:capture_class_counter=c__Alphaproteobacteria--2||c__Clostridia--4||c__Gammaproteobacteria--5:capture_domain_counter=d__Bacteria--11:capture_family_counter=f__Burkholderiaceae--4||f__Butyricicoccaceae--4||f__Enterobacteriaceae--1||f__Sphingomonadaceae--2:capture_genus_counter=g__Hydrogenophaga--1||g__Kosakonia--1||g__Paraburkholderia--1||g__Ralstonia--2||g__SCN-57-10--4||g__Sphingomonas--2:capture_order_counter=o__Burkholderiales--4||o__Enterobacterales--1||o__Oscillospirales--4||o__Sphingomonadales--2:capture_phylum_counter=p__Firmicutes_A--4||p__Proteobacteria--7:capture_species_counter=s__Hydrogenophaga flava--1||s__Kosakonia sp002886105--1||s__Paraburkholderia sp000173575--1||s__Ralstonia sp000955795--1||s__Ralstonia sp016429285--1||s__SCN-57-10 sp001725215--4||s__Sphingomonas kyeonggiensis_A--2:evalue_avg=3.67e-19:evalue_max=4.23e-19:evalue_min=3.11e-19:evalue_std=7.91959594928933e-20:evalue_sum=7.34e-19:gapopen_avg=0.0:gapopen_max=0.0:gapopen_min=0.0:gapopen_std=0.0:gapopen_sum=0.0:gtdb_class_counter=c__Clostridia--9||c__GWE2-31-10--1:gtdb_domain_counter=d__Bacteria--10:gtdb_family_counter=f__DSM-27016--9||f__GWE2-31-10--1:gtdb_genus_counter=g__GWE2-31-10--1||g__Ruminiclostridium--9:gtdb_order_counter=o__Acetivibrionales--9||o__GWE2-31-10--1:gtdb_phylum_counter=p__Firmicutes_A--9||p__Spirochaetota--1:gtdb_species_counter=s__GWE2-31-10 sp001829315--1||s__Ruminiclostridium cellulolyticum--2||s__Ruminiclostridium josui--1||s__Ruminiclostridium papyrosolvens--2||s__Ruminiclostridium papyrosolvens_A--2||s__Ruminiclostridium sp000244875--2:heptad_counter=MCP-40H--10||MCP-44H--10||MCP-64H--1:lbd_counter=:lca_tree=g__Ruminiclostridium:length_avg=41.0:length_max=41.0:length_min=41.0:length_std=0.0:length_sum=82.0:mismatch_avg=3.0:mismatch_max=3.0:mismatch_min=3.0:mismatch_std=0.0:mismatch_sum=6.0:name=N180111:qcovhsp_avg=96.44999999999999:qcovhsp_max=97.6:qcovhsp_min=95.3:qcovhsp_std=1.6263455967290572:qcovhsp_sum=192.89999999999998:qend_avg=42.5:qend_max=43.0:qend_min=42.0:qend_std=0.7071067811865476:qend_sum=85.0:qstart_avg=2.5:qstart_max=3.0:qstart_min=2.0:qstart_std=0.7071067811865476:qstart_sum=5.0:ref_name_counter=GB_GCA_018240265.1_protein.faa_JAFEGC010000038.1_17@PF00015_full_PFAM.456.526--2:scovhsp_avg=58.6:scovhsp_max=58.6:scovhsp_min=58.6:scovhsp_std=0.0:scovhsp_sum=117.2:send_avg=63.0:send_max=63.0:send_min=63.0:send_std=0.0:send_sum=126.0:sstart_avg=23.0:sstart_max=23.0:sstart_min=23.0:sstart_std=0.0:sstart_sum=46.0],(((((7286bd93-192c-4d01-9d4f-4f0efd2eb945_5@MCPsignal.290.333:5e-09[&&NHX:Sample=rhiztom3:Type=capture:besthit=95.1:bitscore=75.1:capture_class=c__Alphaproteobacteria:capture_domain=d__Bacteria:capture_family=f__Sphingomonadaceae:capture_genus=g__Sphingomonas:capture_order=o__Sphingomonadales:capture_phylum=p__Proteobacteria:capture_species=s__Sphingomonas kyeonggiensis_A:evalue=7.62e-20:gapopen=0.0:heptad=MCP-40H:length=41.0:mismatch=2.0:qcovhsp=95.3:qend=43.0:qstart=3.0:ref_name=GB_GCA_018240265.1_protein.faa_JAFEGC010000038.1_17@PF00015_full_PFAM.456.526:scovhsp=58.6:send=63.0:sstart=23.0],eebec26f-9fde-4038-9e0f-ab08e0428c98_6@MCPsignal.156.218:0.134679[&&NHX:Sample=rhiztom1:Type=capture:capture_class=c__Desulfobacteria:capture_domain=d__Bacteria:capture_family=f__Desulfatibacillaceae:capture_genus=g__JACRLG01:capture_order=o__Desulfobacterales:capture_phylum=p__Desulfobacterota:capture_species=s__JACRLG01 sp016235345:heptad=MCP-40H])0:5e-09[&&NHX:Sample_counter=rhiztom1--1||rhiztom3--1:Type_counter=capture--2:besthit_avg=95.1:besthit_max=95.1:besthit_min=95.1:besthit_std=0:besthit_sum=95.1:bitscore_avg=75.1:bitscore_max=75.1:bitscore_min=75.1:bitscore_std=0:bitscore_sum=75.1:capture_class_counter=c__Alphaproteobacteria--1||c__Desulfobacteria--1:capture_domain_counter=d__Bacteria--2:capture_family_counter=f__Desulfatibacillaceae--1||f__Sphingomonadaceae--1:capture_genus_counter=g__JACRLG01--1||g__Sphingomonas--1:capture_order_counter=o__Desulfobacterales--1||o__Sphingomonadales--1:capture_phylum_counter=p__Desulfobacterota--1||p__Proteobacteria--1:capture_species_counter=s__JACRLG01 sp016235345--1||s__Sphingomonas kyeonggiensis_A--1:evalue_avg=7.62e-20:evalue_max=7.62e-20:evalue_min=7.62e-20:evalue_std=0:evalue_sum=7.62e-20:gapopen_avg=0.0:gapopen_max=0.0:gapopen_min=0.0:gapopen_std=0:gapopen_sum=0.0:gtdb_class_counter=:gtdb_domain_counter=:gtdb_family_counter=:gtdb_genus_counter=:gtdb_order_counter=:gtdb_phylum_counter=:gtdb_species_counter=:heptad_counter=MCP-40H--2:lbd_counter=:length_avg=41.0:length_max=41.0:length_min=41.0:length_std=0:length_sum=41.0:mismatch_avg=2.0:mismatch_max=2.0:mismatch_min=2.0:mismatch_std=0:mismatch_sum=2.0:name=N180114:qcovhsp_avg=95.3:qcovhsp_max=95.3:qcovhsp_min=95.3:qcovhsp_std=0:qcovhsp_sum=95.3:qend_avg=43.0:qend_max=43.0:qend_min=43.0:qend_std=0:qend_sum=43.0:qstart_avg=3.0:qstart_max=3.0:qstart_min=3.0:qstart_std=0:qstart_sum=3.0:ref_name_counter=GB_GCA_018240265.1_protein.faa_JAFEGC010000038.1_17@PF00015_full_PFAM.456.526--1:scovhsp_avg=58.6:scovhsp_max=58.6:scovhsp_min=58.6:scovhsp_std=0:scovhsp_sum=58.6:send_avg=63.0:send_max=63.0:send_min=63.0:send_std=0:send_sum=63.0:sstart_avg=23.0:sstart_max=23.0:sstart_min=23.0:sstart_std=0:sstart_sum=23.0],daacfaaa-736a-4ec9-8176-b4056bf262d4_2@MCPsignal.26.66:5e-09[&&NHX:Sample=rhiztom1:Type=capture:besthit=94.7:bitscore=70.9:capture_class=c__Gammaproteobacteria:capture_domain=d__Bacteria:capture_family=f__Enterobacteriaceae:capture_genus=g__Kosakonia:capture_order=o__Enterobacterales:capture_phylum=p__Proteobacteria:capture_species=s__Kosakonia sp002886105:evalue=3.18e-18:gapopen=0.0:heptad=MCP-40H:length=38.0:mismatch=2.0:qcovhsp=95.0:qend=40.0:qstart=3.0:ref_name=GB_GCA_018240265.1_protein.faa_JAFEGC010000038.1_17@PF00015_full_PFAM.456.526:scovhsp=54.3:send=60.0:sstart=23.0])0.172:5e-09[&&NHX:Sample_counter=rhiztom1--2||rhiztom3--1:Type_counter=capture--3:besthit_avg=94.9:besthit_max=95.1:besthit_min=94.7:besthit_std=0.282842712474613:besthit_sum=189.8:bitscore_avg=73.0:bitscore_max=75.1:bitscore_min=70.9:bitscore_std=2.9698484809834915:bitscore_sum=146.0:capture_class_counter=c__Alphaproteobacteria--1||c__Desulfobacteria--1||c__Gammaproteobacteria--1:capture_domain_counter=d__Bacteria--3:capture_family_counter=f__Desulfatibacillaceae--1||f__Enterobacteriaceae--1||f__Sphingomonadaceae--1:capture_genus_counter=g__JACRLG01--1||g__Kosakonia--1||g__Sphingomonas--1:capture_order_counter=o__Desulfobacterales--1||o__Enterobacterales--1||o__Sphingomonadales--1:capture_phylum_counter=p__Desulfobacterota--1||p__Proteobacteria--2:capture_species_counter=s__JACRLG01 sp016235345--1||s__Kosakonia sp002886105--1||s__Sphingomonas kyeonggiensis_A--1:evalue_avg=1.6281e-18:evalue_max=3.18e-18:evalue_min=7.62e-20:evalue_std=2.1947180274468063e-18:evalue_sum=3.2562e-18:gapopen_avg=0.0:gapopen_max=0.0:gapopen_min=0.0:gapopen_std=0.0:gapopen_sum=0.0:gtdb_class_counter=:gtdb_domain_counter=:gtdb_family_counter=:gtdb_genus_counter=:gtdb_order_counter=:gtdb_phylum_counter=:gtdb_species_counter=:heptad_counter=MCP-40H--3:lbd_counter=:length_avg=39.5:length_max=41.0:length_min=38.0:length_std=2.1213203435596424:length_sum=79.0:mismatch_avg=2.0:mismatch_max=2.0:mismatch_min=2.0:mismatch_std=0.0:mismatch_sum=4.0:name=N180116:qcovhsp_avg=95.15:qcovhsp_max=95.3:qcovhsp_min=95.0:qcovhsp_std=0.21213203435596226:qcovhsp_sum=190.3:qend_avg=41.5:qend_max=43.0:qend_min=40.0:qend_std=2.1213203435596424:qend_sum=83.0:qstart_avg=3.0:qstart_max=3.0:qstart_min=3.0:qstart_std=0.0:qstart_sum=6.0:ref_name_counter=GB_GCA_018240265.1_protein.faa_JAFEGC010000038.1_17@PF00015_full_PFAM.456.526--2:scovhsp_avg=56.45:scovhsp_max=58.6:scovhsp_min=54.3:scovhsp_std=3.0405591591021572:scovhsp_sum=112.9:send_avg=61.5:send_max=63.0:send_min=60.0:send_std=2.1213203435596424:send_sum=123.0:sstart_avg=23.0:sstart_max=23.0:sstart_min=23.0:sstart_std=0.0:sstart_sum=46.0],f6584600-469e-4c02-9648-04c44c114464_4@MCPsignal.112.156:5e-09[&&NHX:Sample=rhiztom1:Type=capture:capture_class=c__Alphaproteobacteria:capture_domain=d__Bacteria:capture_family=f__Sphingomonadaceae:capture_genus=g__Sphingomonas:capture_order=o__Sphingomonadales:capture_phylum=p__Proteobacteria:capture_species=s__Sphingomonas kyeonggiensis_A:heptad=MCP-40H])0.04:5e-09[&&NHX:Sample_counter=rhiztom1--3||rhiztom3--1:Type_counter=capture--4:besthit_avg=94.9:besthit_max=95.1:besthit_min=94.7:besthit_std=0.282842712474613:besthit_sum=189.8:bitscore_avg=73.0:bitscore_max=75.1:bitscore_min=70.9:bitscore_std=2.9698484809834915:bitscore_sum=146.0:capture_class_counter=c__Alphaproteobacteria--2||c__Desulfobacteria--1||c__Gammaproteobacteria--1:capture_domain_counter=d__Bacteria--4:capture_family_counter=f__Desulfatibacillaceae--1||f__Enterobacteriaceae--1||f__Sphingomonadaceae--2:capture_genus_counter=g__JACRLG01--1||g__Kosakonia--1||g__Sphingomonas--2:capture_order_counter=o__Desulfobacterales--1||o__Enterobacterales--1||o__Sphingomonadales--2:capture_phylum_counter=p__Desulfobacterota--1||p__Proteobacteria--3:capture_species_counter=s__JACRLG01 sp016235345--1||s__Kosakonia sp002886105--1||s__Sphingomonas kyeonggiensis_A--2:evalue_avg=1.6281e-18:evalue_max=3.18e-18:evalue_min=7.62e-20:evalue_std=2.1947180274468063e-18:evalue_sum=3.2562e-18:gapopen_avg=0.0:gapopen_max=0.0:gapopen_min=0.0:gapopen_std=0.0:gapopen_sum=0.0:gtdb_class_counter=:gtdb_domain_counter=:gtdb_family_counter=:gtdb_genus_counter=:gtdb_order_counter=:gtdb_phylum_counter=:gtdb_species_counter=:heptad_counter=MCP-40H--4:lbd_counter=:length_avg=39.5:length_max=41.0:length_min=38.0:length_std=2.1213203435596424:length_sum=79.0:mismatch_avg=2.0:mismatch_max=2.0:mismatch_min=2.0:mismatch_std=0.0:mismatch_sum=4.0:name=N180118:qcovhsp_avg=95.15:qcovhsp_max=95.3:qcovhsp_min=95.0:qcovhsp_std=0.21213203435596226:qcovhsp_sum=190.3:qend_avg=41.5:qend_max=43.0:qend_min=40.0:qend_std=2.1213203435596424:qend_sum=83.0:qstart_avg=3.0:qstart_max=3.0:qstart_min=3.0:qstart_std=0.0:qstart_sum=6.0:ref_name_counter=GB_GCA_018240265.1_protein.faa_JAFEGC010000038.1_17@PF00015_full_PFAM.456.526--2:scovhsp_avg=56.45:scovhsp_max=58.6:scovhsp_min=54.3:scovhsp_std=3.0405591591021572:scovhsp_sum=112.9:send_avg=61.5:send_max=63.0:send_min=60.0:send_std=2.1213203435596424:send_sum=123.0:sstart_avg=23.0:sstart_max=23.0:sstart_min=23.0:sstart_std=0.0:sstart_sum=46.0],(d9976e1a-9ba8-4662-8ae1-b303f8a9b85b_1@MCPsignal.140.178:5e-09[&&NHX:Sample=rhiztom2:Type=capture:besthit=92.1:bitscore=67.0:capture_class=c__Alphaproteobacteria:capture_domain=d__Bacteria:capture_family=f__Sphingomonadaceae:capture_genus=g__Sphingomonas:capture_order=o__Sphingomonadales:capture_phylum=p__Proteobacteria:capture_species=s__Sphingomonas kyeonggiensis_A:evalue=9.76e-17:gapopen=0.0:heptad=MCP-44H:length=38.0:mismatch=3.0:qcovhsp=100.0:qend=38.0:qstart=1.0:ref_name=GB_GCA_018240265.1_protein.faa_JAFEGC010000038.1_17@PF00015_full_PFAM.456.526:scovhsp=54.3:send=63.0:sstart=26.0],(fb430102-5961-4a37-a5ce-b18aeef642ce_4@MCPsignal.129.170:0.0537177[&&NHX:Sample=rhiztom1:Type=capture:capture_class=c__Bacteroidia:capture_domain=d__Bacteria:capture_family=f__CAJPTX01:capture_genus=g__Bacteroides_D:capture_order=o__Bacteroidales:capture_phylum=p__Bacteroidota:capture_species=s__Bacteroides_D sp002749065:heptad=MCP-40H],(84e9d35d-1bf5-4df1-89bd-81bc8470dd35_4@MCPsignal.528.589:1e-08[&&NHX:Sample=rhiztom1:Type=capture:capture_class=c__Alphaproteobacteria:capture_domain=d__Bacteria:capture_family=f__Sphingomonadaceae:capture_genus=g__Sphingomicrobium:capture_order=o__Sphingomonadales:capture_phylum=p__Proteobacteria:capture_species=s__Sphingomicrobium xanthus:heptad=MCP-38H],029c20b6-863e-4c6b-a7b7-ce41f098c4ec_6@MCPsignal.139.186:5e-09[&&NHX:Sample=rhiztom2:Type=capture:capture_class=c__Alphaproteobacteria:capture_domain=d__Bacteria:capture_family=f__Sphingomonadaceae:capture_genus=g__Sphingomonas:capture_order=o__Sphingomonadales:capture_phylum=p__Proteobacteria:capture_species=s__Sphingomonas leidyi:heptad=MCP-44H])0.97:0.587636[&&NHX:Sample_counter=rhiztom1--1||rhiztom2--1:Type_counter=capture--2:capture_class_counter=c__Alphaproteobacteria--2:capture_domain_counter=d__Bacteria--2:capture_family_counter=f__Sphingomonadaceae--2:capture_genus_counter=g__Sphingomicrobium--1||g__Sphingomonas--1:capture_order_counter=o__Sphingomonadales--2:capture_phylum_counter=p__Proteobacteria--2:capture_species_counter=s__Sphingomicrobium xanthus--1||s__Sphingomonas leidyi--1:gtdb_class_counter=:gtdb_domain_counter=:gtdb_family_counter=:gtdb_genus_counter=:gtdb_order_counter=:gtdb_phylum_counter=:gtdb_species_counter=:heptad_counter=MCP-38H--1||MCP-44H--1:lbd_counter=:name=N180123:ref_name_counter=])0.736:0.0604022[&&NHX:Sample_counter=rhiztom1--2||rhiztom2--1:Type_counter=capture--3:capture_class_counter=c__Alphaproteobacteria--2||c__Bacteroidia--1:capture_domain_counter=d__Bacteria--3:capture_family_counter=f__CAJPTX01--1||f__Sphingomonadaceae--2:capture_genus_counter=g__Bacteroides_D--1||g__Sphingomicrobium--1||g__Sphingomonas--1:capture_order_counter=o__Bacteroidales--1||o__Sphingomonadales--2:capture_phylum_counter=p__Bacteroidota--1||p__Proteobacteria--2:capture_species_counter=s__Bacteroides_D sp002749065--1||s__Sphingomicrobium xanthus--1||s__Sphingomonas leidyi--1:gtdb_class_counter=:gtdb_domain_counter=:gtdb_family_counter=:gtdb_genus_counter=:gtdb_order_counter=:gtdb_phylum_counter=:gtdb_species_counter=:heptad_counter=MCP-38H--1||MCP-40H--1||MCP-44H--1:lbd_counter=:name=N180124:ref_name_counter=])0.907:0.118913[&&NHX:Sample_counter=rhiztom1--2||rhiztom2--2:Type_counter=capture--4:besthit_avg=92.1:besthit_max=92.1:besthit_min=92.1:besthit_std=0:besthit_sum=92.1:bitscore_avg=67.0:bitscore_max=67.0:bitscore_min=67.0:bitscore_std=0:bitscore_sum=67.0:capture_class_counter=c__Alphaproteobacteria--3||c__Bacteroidia--1:capture_domain_counter=d__Bacteria--4:capture_family_counter=f__CAJPTX01--1||f__Sphingomonadaceae--3:capture_genus_counter=g__Bacteroides_D--1||g__Sphingomicrobium--1||g__Sphingomonas--2:capture_order_counter=o__Bacteroidales--1||o__Sphingomonadales--3:capture_phylum_counter=p__Bacteroidota--1||p__Proteobacteria--3:capture_species_counter=s__Bacteroides_D sp002749065--1||s__Sphingomicrobium xanthus--1||s__Sphingomonas kyeonggiensis_A--1||s__Sphingomonas leidyi--1:evalue_avg=9.76e-17:evalue_max=9.76e-17:evalue_min=9.76e-17:evalue_std=0:evalue_sum=9.76e-17:gapopen_avg=0.0:gapopen_max=0.0:gapopen_min=0.0:gapopen_std=0:gapopen_sum=0.0:gtdb_class_counter=:gtdb_domain_counter=:gtdb_family_counter=:gtdb_genus_counter=:gtdb_order_counter=:gtdb_phylum_counter=:gtdb_species_counter=:heptad_counter=MCP-38H--1||MCP-40H--1||MCP-44H--2:lbd_counter=:length_avg=38.0:length_max=38.0:length_min=38.0:length_std=0:length_sum=38.0:mismatch_avg=3.0:mismatch_max=3.0:mismatch_min=3.0:mismatch_std=0:mismatch_sum=3.0:name=N180125:qcovhsp_avg=100.0:qcovhsp_max=100.0:qcovhsp_min=100.0:qcovhsp_std=0:qcovhsp_sum=100.0:qend_avg=38.0:qend_max=38.0:qend_min=38.0:qend_std=0:qend_sum=38.0:qstart_avg=1.0:qstart_max=1.0:qstart_min=1.0:qstart_std=0:qstart_sum=1.0:ref_name_counter=GB_GCA_018240265.1_protein.faa_JAFEGC010000038.1_17@PF00015_full_PFAM.456.526--1:scovhsp_avg=54.3:scovhsp_max=54.3:scovhsp_min=54.3:scovhsp_std=0:scovhsp_sum=54.3:send_avg=63.0:send_max=63.0:send_min=63.0:send_std=0:send_sum=63.0:sstart_avg=26.0:sstart_max=26.0:sstart_min=26.0:sstart_std=0:sstart_sum=26.0])0.814:0.0923745[&&NHX:Sample_counter=rhiztom1--5||rhiztom2--2||rhiztom3--1:Type_counter=capture--8:besthit_avg=93.96666666666665:besthit_max=95.1:besthit_min=92.1:besthit_std=1.6289055630494174:besthit_sum=281.9:bitscore_avg=71.0:bitscore_max=75.1:bitscore_min=67.0:bitscore_std=4.050925820105816:bitscore_sum=213.0:capture_class_counter=c__Alphaproteobacteria--5||c__Bacteroidia--1||c__Desulfobacteria--1||c__Gammaproteobacteria--1:capture_domain_counter=d__Bacteria--8:capture_family_counter=f__CAJPTX01--1||f__Desulfatibacillaceae--1||f__Enterobacteriaceae--1||f__Sphingomonadaceae--5:capture_genus_counter=g__Bacteroides_D--1||g__JACRLG01--1||g__Kosakonia--1||g__Sphingomicrobium--1||g__Sphingomonas--4:capture_order_counter=o__Bacteroidales--1||o__Desulfobacterales--1||o__Enterobacterales--1||o__Sphingomonadales--5:capture_phylum_counter=p__Bacteroidota--1||p__Desulfobacterota--1||p__Proteobacteria--6:capture_species_counter=s__Bacteroides_D sp002749065--1||s__JACRLG01 sp016235345--1||s__Kosakonia sp002886105--1||s__Sphingomicrobium xanthus--1||s__Sphingomonas kyeonggiensis_A--3||s__Sphingomonas leidyi--1:evalue_avg=3.361873333333333e-17:evalue_max=9.76e-17:evalue_min=7.62e-20:evalue_std=5.543113075531956e-17:evalue_sum=1.008562e-16:gapopen_avg=0.0:gapopen_max=0.0:gapopen_min=0.0:gapopen_std=0.0:gapopen_sum=0.0:gtdb_class_counter=:gtdb_domain_counter=:gtdb_family_counter=:gtdb_genus_counter=:gtdb_order_counter=:gtdb_phylum_counter=:gtdb_species_counter=:heptad_counter=MCP-38H--1||MCP-40H--5||MCP-44H--2:lbd_counter=:length_avg=39.0:length_max=41.0:length_min=38.0:length_std=1.7320508075688772:length_sum=117.0:mismatch_avg=2.3333333333333335:mismatch_max=3.0:mismatch_min=2.0:mismatch_std=0.5773502691896258:mismatch_sum=7.0:name=N180126:qcovhsp_avg=96.76666666666667:qcovhsp_max=100.0:qcovhsp_min=95.0:qcovhsp_std=2.8041635710730817:qcovhsp_sum=290.3:qend_avg=40.333333333333336:qend_max=43.0:qend_min=38.0:qend_std=2.516611478423583:qend_sum=121.0:qstart_avg=2.3333333333333335:qstart_max=3.0:qstart_min=1.0:qstart_std=1.1547005383792515:qstart_sum=7.0:ref_name_counter=GB_GCA_018240265.1_protein.faa_JAFEGC010000038.1_17@PF00015_full_PFAM.456.526--3:scovhsp_avg=55.73333333333333:scovhsp_max=58.6:scovhsp_min=54.3:scovhsp_std=2.4826061575153933:scovhsp_sum=167.2:send_avg=62.0:send_max=63.0:send_min=60.0:send_std=1.7320508075688772:send_sum=186.0:sstart_avg=24.0:sstart_max=26.0:sstart_min=23.0:sstart_std=1.7320508075688772:sstart_sum=72.0],(GB_GCA_003246295.1_protein.faa_QKAS01000032.1_63@PF00015_full_PFAM.499.705:0.961394[&&NHX:Type=GTDB:gtdb_class=c__Clostridia:gtdb_domain=d__Bacteria:gtdb_family=f__Lachnospiraceae:gtdb_genus=g__SZUA-378:gtdb_order=o__Lachnospirales:gtdb_phylum=p__Firmicutes_A:gtdb_species=s__SZUA-378 sp003246295:heptad=MCP-44H:species=d__Bacteria_p__Firmicutes_A_c__Clostridia_o__Lachnospirales_f__Lachnospiraceae_g__SZUA-378_s__SZUA-378 sp003246295],46f85908-5051-4f00-8d98-a1a0dbc36da1_2@MCPsignal.69.106:5e-09[&&NHX:Sample=rhiztom2:Type=capture:capture_class=c__Alphaproteobacteria:capture_domain=d__Bacteria:capture_family=f__Sphingomonadaceae:capture_genus=g__Sphingomonas:capture_order=o__Sphingomonadales:capture_phylum=p__Proteobacteria:capture_species=s__Sphingomonas kyeonggiensis_A:heptad=MCP-40H])0.523:0.0682538[&&NHX:Sample_counter=rhiztom2--1:Type_counter=GTDB--1||capture--1:capture_class_counter=c__Alphaproteobacteria--1:capture_domain_counter=d__Bacteria--1:capture_family_counter=f__Sphingomonadaceae--1:capture_genus_counter=g__Sphingomonas--1:capture_order_counter=o__Sphingomonadales--1:capture_phylum_counter=p__Proteobacteria--1:capture_species_counter=s__Sphingomonas kyeonggiensis_A--1:gtdb_class_counter=c__Clostridia--1:gtdb_domain_counter=d__Bacteria--1:gtdb_family_counter=f__Lachnospiraceae--1:gtdb_genus_counter=g__SZUA-378--1:gtdb_order_counter=o__Lachnospirales--1:gtdb_phylum_counter=p__Firmicutes_A--1:gtdb_species_counter=s__SZUA-378 sp003246295--1:heptad_counter=MCP-40H--1||MCP-44H--1:lbd_counter=:lca_tree=s__SZUA-378 sp003246295:name=N180129:ref_name_counter=])0:1.3e-08[&&NHX:Sample_counter=rhiztom1--5||rhiztom2--3||rhiztom3--1:Type_counter=GTDB--1||capture--9:besthit_avg=93.96666666666665:besthit_max=95.1:besthit_min=92.1:besthit_std=1.6289055630494174:besthit_sum=281.9:bitscore_avg=71.0:bitscore_max=75.1:bitscore_min=67.0:bitscore_std=4.050925820105816:bitscore_sum=213.0:capture_class_counter=c__Alphaproteobacteria--6||c__Bacteroidia--1||c__Desulfobacteria--1||c__Gammaproteobacteria--1:capture_domain_counter=d__Bacteria--9:capture_family_counter=f__CAJPTX01--1||f__Desulfatibacillaceae--1||f__Enterobacteriaceae--1||f__Sphingomonadaceae--6:capture_genus_counter=g__Bacteroides_D--1||g__JACRLG01--1||g__Kosakonia--1||g__Sphingomicrobium--1||g__Sphingomonas--5:capture_order_counter=o__Bacteroidales--1||o__Desulfobacterales--1||o__Enterobacterales--1||o__Sphingomonadales--6:capture_phylum_counter=p__Bacteroidota--1||p__Desulfobacterota--1||p__Proteobacteria--7:capture_species_counter=s__Bacteroides_D sp002749065--1||s__JACRLG01 sp016235345--1||s__Kosakonia sp002886105--1||s__Sphingomicrobium xanthus--1||s__Sphingomonas kyeonggiensis_A--4||s__Sphingomonas leidyi--1:evalue_avg=3.361873333333333e-17:evalue_max=9.76e-17:evalue_min=7.62e-20:evalue_std=5.543113075531956e-17:evalue_sum=1.008562e-16:gapopen_avg=0.0:gapopen_max=0.0:gapopen_min=0.0:gapopen_std=0.0:gapopen_sum=0.0:gtdb_class_counter=c__Clostridia--1:gtdb_domain_counter=d__Bacteria--1:gtdb_family_counter=f__Lachnospiraceae--1:gtdb_genus_counter=g__SZUA-378--1:gtdb_order_counter=o__Lachnospirales--1:gtdb_phylum_counter=p__Firmicutes_A--1:gtdb_species_counter=s__SZUA-378 sp003246295--1:heptad_counter=MCP-38H--1||MCP-40H--6||MCP-44H--3:lbd_counter=:lca_tree=s__SZUA-378 sp003246295:length_avg=39.0:length_max=41.0:length_min=38.0:length_std=1.7320508075688772:length_sum=117.0:mismatch_avg=2.3333333333333335:mismatch_max=3.0:mismatch_min=2.0:mismatch_std=0.5773502691896258:mismatch_sum=7.0:name=N180130:qcovhsp_avg=96.76666666666667:qcovhsp_max=100.0:qcovhsp_min=95.0:qcovhsp_std=2.8041635710730817:qcovhsp_sum=290.3:qend_avg=40.333333333333336:qend_max=43.0:qend_min=38.0:qend_std=2.516611478423583:qend_sum=121.0:qstart_avg=2.3333333333333335:qstart_max=3.0:qstart_min=1.0:qstart_std=1.1547005383792515:qstart_sum=7.0:ref_name_counter=GB_GCA_018240265.1_protein.faa_JAFEGC010000038.1_17@PF00015_full_PFAM.456.526--3:scovhsp_avg=55.73333333333333:scovhsp_max=58.6:scovhsp_min=54.3:scovhsp_std=2.4826061575153933:scovhsp_sum=167.2:send_avg=62.0:send_max=63.0:send_min=60.0:send_std=1.7320508075688772:send_sum=186.0:sstart_avg=24.0:sstart_max=26.0:sstart_min=23.0:sstart_std=1.7320508075688772:sstart_sum=72.0])0.544:0.129812[&&NHX:Sample_counter=rhizpot1--1||rhiztom1--7||rhiztom2--9||rhiztom3--3:Type_counter=GTDB--11||capture--20:besthit_avg=93.46:besthit_max=95.1:besthit_min=92.1:besthit_std=1.3446189051177284:besthit_sum=467.29999999999995:bitscore_avg=71.96:bitscore_max=75.1:bitscore_min=67.0:bitscore_std=3.154837555247494:bitscore_sum=359.79999999999995:capture_class_counter=c__Alphaproteobacteria--8||c__Bacteroidia--1||c__Clostridia--4||c__Desulfobacteria--1||c__Gammaproteobacteria--6:capture_domain_counter=d__Bacteria--20:capture_family_counter=f__Burkholderiaceae--4||f__Butyricicoccaceae--4||f__CAJPTX01--1||f__Desulfatibacillaceae--1||f__Enterobacteriaceae--2||f__Sphingomonadaceae--8:capture_genus_counter=g__Bacteroides_D--1||g__Hydrogenophaga--1||g__JACRLG01--1||g__Kosakonia--2||g__Paraburkholderia--1||g__Ralstonia--2||g__SCN-57-10--4||g__Sphingomicrobium--1||g__Sphingomonas--7:capture_order_counter=o__Bacteroidales--1||o__Burkholderiales--4||o__Desulfobacterales--1||o__Enterobacterales--2||o__Oscillospirales--4||o__Sphingomonadales--8:capture_phylum_counter=p__Bacteroidota--1||p__Desulfobacterota--1||p__Firmicutes_A--4||p__Proteobacteria--14:capture_species_counter=s__Bacteroides_D sp002749065--1||s__Hydrogenophaga flava--1||s__JACRLG01 sp016235345--1||s__Kosakonia sp002886105--2||s__Paraburkholderia sp000173575--1||s__Ralstonia sp000955795--1||s__Ralstonia sp016429285--1||s__SCN-57-10 sp001725215--4||s__Sphingomicrobium xanthus--1||s__Sphingomonas kyeonggiensis_A--6||s__Sphingomonas leidyi--1:evalue_avg=2.031804e-17:evalue_max=9.76e-17:evalue_min=7.62e-20:evalue_std=4.322048157191218e-17:evalue_sum=1.015902e-16:gapopen_avg=0.0:gapopen_max=0.0:gapopen_min=0.0:gapopen_std=0.0:gapopen_sum=0.0:gtdb_class_counter=c__Clostridia--10||c__GWE2-31-10--1:gtdb_domain_counter=d__Bacteria--11:gtdb_family_counter=f__DSM-27016--9||f__GWE2-31-10--1||f__Lachnospiraceae--1:gtdb_genus_counter=g__GWE2-31-10--1||g__Ruminiclostridium--9||g__SZUA-378--1:gtdb_order_counter=o__Acetivibrionales--9||o__GWE2-31-10--1||o__Lachnospirales--1:gtdb_phylum_counter=p__Firmicutes_A--10||p__Spirochaetota--1:gtdb_species_counter=s__GWE2-31-10 sp001829315--1||s__Ruminiclostridium cellulolyticum--2||s__Ruminiclostridium josui--1||s__Ruminiclostridium papyrosolvens--2||s__Ruminiclostridium papyrosolvens_A--2||s__Ruminiclostridium sp000244875--2||s__SZUA-378 sp003246295--1:heptad_counter=MCP-38H--1||MCP-40H--16||MCP-44H--13||MCP-64H--1:lbd_counter=:lca_tree=c__Clostridia:length_avg=39.8:length_max=41.0:length_min=38.0:length_std=1.6431676725154982:length_sum=199.0:mismatch_avg=2.6:mismatch_max=3.0:mismatch_min=2.0:mismatch_std=0.5477225575051661:mismatch_sum=13.0:name=N180131:qcovhsp_avg=96.64:qcovhsp_max=100.0:qcovhsp_min=95.0:qcovhsp_std=2.1501162759255603:qcovhsp_sum=483.2:qend_avg=41.2:qend_max=43.0:qend_min=38.0:qend_std=2.16794833886788:qend_sum=206.0:qstart_avg=2.4:qstart_max=3.0:qstart_min=1.0:qstart_std=0.8944271909999159:qstart_sum=12.0:ref_name_counter=GB_GCA_018240265.1_protein.faa_JAFEGC010000038.1_17@PF00015_full_PFAM.456.526--5:scovhsp_avg=56.88000000000001:scovhsp_max=58.6:scovhsp_min=54.3:scovhsp_std=2.3552069972722167:scovhsp_sum=284.40000000000003:send_avg=62.4:send_max=63.0:send_min=60.0:send_std=1.3416407864998738:send_sum=312.0:sstart_avg=23.6:sstart_max=26.0:sstart_min=23.0:sstart_std=1.341640786499874:sstart_sum=118.0],GB_GCA_011330975.1_protein.faa_DSSU01000287.1_9@PF00015_full_PFAM.567.837:0.917947[&&NHX:Type=GTDB:gtdb_class=c__Moduliflexia:gtdb_domain=d__Bacteria:gtdb_family=f__DSSU01:gtdb_genus=g__DSSU01:gtdb_order=o__Moduliflexales:gtdb_phylum=p__Moduliflexota:gtdb_species=s__DSSU01 sp011330975:heptad=MCP-40H:species=d__Bacteria_p__Moduliflexota_c__Moduliflexia_o__Moduliflexales_f__DSSU01_g__DSSU01_s__DSSU01 sp011330975])0.231:0.0220971[&&NHX:Sample_counter=rhizpot1--1||rhiztom1--7||rhiztom2--9||rhiztom3--3:Type_counter=GTDB--12||capture--20:besthit_avg=93.46:besthit_max=95.1:besthit_min=92.1:besthit_std=1.3446189051177284:besthit_sum=467.29999999999995:bitscore_avg=71.96:bitscore_max=75.1:bitscore_min=67.0:bitscore_std=3.154837555247494:bitscore_sum=359.79999999999995:capture_class_counter=c__Alphaproteobacteria--8||c__Bacteroidia--1||c__Clostridia--4||c__Desulfobacteria--1||c__Gammaproteobacteria--6:capture_domain_counter=d__Bacteria--20:capture_family_counter=f__Burkholderiaceae--4||f__Butyricicoccaceae--4||f__CAJPTX01--1||f__Desulfatibacillaceae--1||f__Enterobacteriaceae--2||f__Sphingomonadaceae--8:capture_genus_counter=g__Bacteroides_D--1||g__Hydrogenophaga--1||g__JACRLG01--1||g__Kosakonia--2||g__Paraburkholderia--1||g__Ralstonia--2||g__SCN-57-10--4||g__Sphingomicrobium--1||g__Sphingomonas--7:capture_order_counter=o__Bacteroidales--1||o__Burkholderiales--4||o__Desulfobacterales--1||o__Enterobacterales--2||o__Oscillospirales--4||o__Sphingomonadales--8:capture_phylum_counter=p__Bacteroidota--1||p__Desulfobacterota--1||p__Firmicutes_A--4||p__Proteobacteria--14:capture_species_counter=s__Bacteroides_D sp002749065--1||s__Hydrogenophaga flava--1||s__JACRLG01 sp016235345--1||s__Kosakonia sp002886105--2||s__Paraburkholderia sp000173575--1||s__Ralstonia sp000955795--1||s__Ralstonia sp016429285--1||s__SCN-57-10 sp001725215--4||s__Sphingomicrobium xanthus--1||s__Sphingomonas kyeonggiensis_A--6||s__Sphingomonas leidyi--1:evalue_avg=2.031804e-17:evalue_max=9.76e-17:evalue_min=7.62e-20:evalue_std=4.322048157191218e-17:evalue_sum=1.015902e-16:gapopen_avg=0.0:gapopen_max=0.0:gapopen_min=0.0:gapopen_std=0.0:gapopen_sum=0.0:gtdb_class_counter=c__Clostridia--10||c__GWE2-31-10--1||c__Moduliflexia--1:gtdb_domain_counter=d__Bacteria--12:gtdb_family_counter=f__DSM-27016--9||f__DSSU01--1||f__GWE2-31-10--1||f__Lachnospiraceae--1:gtdb_genus_counter=g__DSSU01--1||g__GWE2-31-10--1||g__Ruminiclostridium--9||g__SZUA-378--1:gtdb_order_counter=o__Acetivibrionales--9||o__GWE2-31-10--1||o__Lachnospirales--1||o__Moduliflexales--1:gtdb_phylum_counter=p__Firmicutes_A--10||p__Moduliflexota--1||p__Spirochaetota--1:gtdb_species_counter=s__DSSU01 sp011330975--1||s__GWE2-31-10 sp001829315--1||s__Ruminiclostridium cellulolyticum--2||s__Ruminiclostridium josui--1||s__Ruminiclostridium papyrosolvens--2||s__Ruminiclostridium papyrosolvens_A--2||s__Ruminiclostridium sp000244875--2||s__SZUA-378 sp003246295--1:heptad_counter=MCP-38H--1||MCP-40H--17||MCP-44H--13||MCP-64H--1:lbd_counter=:lca_tree=d__Bacteria:length_avg=39.8:length_max=41.0:length_min=38.0:length_std=1.6431676725154982:length_sum=199.0:mismatch_avg=2.6:mismatch_max=3.0:mismatch_min=2.0:mismatch_std=0.5477225575051661:mismatch_sum=13.0:name=N180133:qcovhsp_avg=96.64:qcovhsp_max=100.0:qcovhsp_min=95.0:qcovhsp_std=2.1501162759255603:qcovhsp_sum=483.2:qend_avg=41.2:qend_max=43.0:qend_min=38.0:qend_std=2.16794833886788:qend_sum=206.0:qstart_avg=2.4:qstart_max=3.0:qstart_min=1.0:qstart_std=0.8944271909999159:qstart_sum=12.0:ref_name_counter=GB_GCA_018240265.1_protein.faa_JAFEGC010000038.1_17@PF00015_full_PFAM.456.526--5:scovhsp_avg=56.88000000000001:scovhsp_max=58.6:scovhsp_min=54.3:scovhsp_std=2.3552069972722167:scovhsp_sum=284.40000000000003:send_avg=62.4:send_max=63.0:send_min=60.0:send_std=1.3416407864998738:send_sum=312.0:sstart_avg=23.6:sstart_max=26.0:sstart_min=23.0:sstart_std=1.341640786499874:sstart_sum=118.0],(ee5ea38d-f4f0-4486-8939-3abc24aff568_3@MCPsignal.71.116:0.166414[&&NHX:Sample=rhiztom2:Type=capture:capture_class=c__Gammaproteobacteria:capture_domain=d__Bacteria:capture_family=f__Enterobacteriaceae:capture_genus=g__Kosakonia:capture_order=o__Enterobacterales:capture_phylum=p__Proteobacteria:capture_species=s__Kosakonia sp002886105:heptad=MCP-40H],b29d014e-5480-4eec-a6af-267fd5106b50_5@MCPsignal.61.98:5e-09[&&NHX:Sample=rhiztom1:Type=capture:capture_class=c__Gammaproteobacteria:capture_domain=d__Bacteria:capture_family=f__Burkholderiaceae:capture_genus=g__Aquabacterium_A:capture_order=o__Burkholderiales:capture_phylum=p__Proteobacteria:capture_species=s__Aquabacterium_A sp016213205:heptad=MCP-40H])0.556:0.0261157[&&NHX:Sample_counter=rhiztom1--1||rhiztom2--1:Type_counter=capture--2:capture_class_counter=c__Gammaproteobacteria--2:capture_domain_counter=d__Bacteria--2:capture_family_counter=f__Burkholderiaceae--1||f__Enterobacteriaceae--1:capture_genus_counter=g__Aquabacterium_A--1||g__Kosakonia--1:capture_order_counter=o__Burkholderiales--1||o__Enterobacterales--1:capture_phylum_counter=p__Proteobacteria--2:capture_species_counter=s__Aquabacterium_A sp016213205--1||s__Kosakonia sp002886105--1:gtdb_class_counter=:gtdb_domain_counter=:gtdb_family_counter=:gtdb_genus_counter=:gtdb_order_counter=:gtdb_phylum_counter=:gtdb_species_counter=:heptad_counter=MCP-40H--2:lbd_counter=:name=N180136:ref_name_counter=])0.846:0.06148[&&NHX:Sample_counter=rhizpot1--1||rhiztom1--8||rhiztom2--10||rhiztom3--3:Type_counter=GTDB--12||capture--22:besthit_avg=93.46:besthit_max=95.1:besthit_min=92.1:besthit_std=1.3446189051177284:besthit_sum=467.29999999999995:bitscore_avg=71.96:bitscore_max=75.1:bitscore_min=67.0:bitscore_std=3.154837555247494:bitscore_sum=359.79999999999995:capture_class_counter=c__Alphaproteobacteria--8||c__Bacteroidia--1||c__Clostridia--4||c__Desulfobacteria--1||c__Gammaproteobacteria--8:capture_domain_counter=d__Bacteria--22:capture_family_counter=f__Burkholderiaceae--5||f__Butyricicoccaceae--4||f__CAJPTX01--1||f__Desulfatibacillaceae--1||f__Enterobacteriaceae--3||f__Sphingomonadaceae--8:capture_genus_counter=g__Aquabacterium_A--1||g__Bacteroides_D--1||g__Hydrogenophaga--1||g__JACRLG01--1||g__Kosakonia--3||g__Paraburkholderia--1||g__Ralstonia--2||g__SCN-57-10--4||g__Sphingomicrobium--1||g__Sphingomonas--7:capture_order_counter=o__Bacteroidales--1||o__Burkholderiales--5||o__Desulfobacterales--1||o__Enterobacterales--3||o__Oscillospirales--4||o__Sphingomonadales--8:capture_phylum_counter=p__Bacteroidota--1||p__Desulfobacterota--1||p__Firmicutes_A--4||p__Proteobacteria--16:capture_species_counter=s__Aquabacterium_A sp016213205--1||s__Bacteroides_D sp002749065--1||s__Hydrogenophaga flava--1||s__JACRLG01 sp016235345--1||s__Kosakonia sp002886105--3||s__Paraburkholderia sp000173575--1||s__Ralstonia sp000955795--1||s__Ralstonia sp016429285--1||s__SCN-57-10 sp001725215--4||s__Sphingomicrobium xanthus--1||s__Sphingomonas kyeonggiensis_A--6||s__Sphingomonas leidyi--1:evalue_avg=2.031804e-17:evalue_max=9.76e-17:evalue_min=7.62e-20:evalue_std=4.322048157191218e-17:evalue_sum=1.015902e-16:gapopen_avg=0.0:gapopen_max=0.0:gapopen_min=0.0:gapopen_std=0.0:gapopen_sum=0.0:gtdb_class_counter=c__Clostridia--10||c__GWE2-31-10--1||c__Moduliflexia--1:gtdb_domain_counter=d__Bacteria--12:gtdb_family_counter=f__DSM-27016--9||f__DSSU01--1||f__GWE2-31-10--1||f__Lachnospiraceae--1:gtdb_genus_counter=g__DSSU01--1||g__GWE2-31-10--1||g__Ruminiclostridium--9||g__SZUA-378--1:gtdb_order_counter=o__Acetivibrionales--9||o__GWE2-31-10--1||o__Lachnospirales--1||o__Moduliflexales--1:gtdb_phylum_counter=p__Firmicutes_A--10||p__Moduliflexota--1||p__Spirochaetota--1:gtdb_species_counter=s__DSSU01 sp011330975--1||s__GWE2-31-10 sp001829315--1||s__Ruminiclostridium cellulolyticum--2||s__Ruminiclostridium josui--1||s__Ruminiclostridium papyrosolvens--2||s__Ruminiclostridium papyrosolvens_A--2||s__Ruminiclostridium sp000244875--2||s__SZUA-378 sp003246295--1:heptad_counter=MCP-38H--1||MCP-40H--19||MCP-44H--13||MCP-64H--1:lbd_counter=:lca_tree=d__Bacteria:length_avg=39.8:length_max=41.0:length_min=38.0:length_std=1.6431676725154982:length_sum=199.0:mismatch_avg=2.6:mismatch_max=3.0:mismatch_min=2.0:mismatch_std=0.5477225575051661:mismatch_sum=13.0:name=N180137:qcovhsp_avg=96.64:qcovhsp_max=100.0:qcovhsp_min=95.0:qcovhsp_std=2.1501162759255603:qcovhsp_sum=483.2:qend_avg=41.2:qend_max=43.0:qend_min=38.0:qend_std=2.16794833886788:qend_sum=206.0:qstart_avg=2.4:qstart_max=3.0:qstart_min=1.0:qstart_std=0.8944271909999159:qstart_sum=12.0:ref_name_counter=GB_GCA_018240265.1_protein.faa_JAFEGC010000038.1_17@PF00015_full_PFAM.456.526--5:scovhsp_avg=56.88000000000001:scovhsp_max=58.6:scovhsp_min=54.3:scovhsp_std=2.3552069972722167:scovhsp_sum=284.40000000000003:send_avg=62.4:send_max=63.0:send_min=60.0:send_std=1.3416407864998738:send_sum=312.0:sstart_avg=23.6:sstart_max=26.0:sstart_min=23.0:sstart_std=1.341640786499874:sstart_sum=118.0])0:5e-09[&&NHX:Sample_counter=rhizpot1--1||rhiztom1--9||rhiztom2--10||rhiztom3--3:Type_counter=GTDB--12||capture--23:besthit_avg=93.46:besthit_max=95.1:besthit_min=92.1:besthit_std=1.3446189051177284:besthit_sum=467.29999999999995:bitscore_avg=71.96:bitscore_max=75.1:bitscore_min=67.0:bitscore_std=3.154837555247494:bitscore_sum=359.79999999999995:capture_class_counter=c__Alphaproteobacteria--9||c__Bacteroidia--1||c__Clostridia--4||c__Desulfobacteria--1||c__Gammaproteobacteria--8:capture_domain_counter=d_
```
