## Supplementary material for "Unveiling the hidden biodiversity of microbial chemoreceptor genes in the rare biosphere": MCPsignal_captured_gtdbr207.nw (part 243 of 1806)

```
_Bacteria--23:capture_family_counter=f__Burkholderiaceae--5||f__Butyricicoccaceae--4||f__CAJPTX01--1||f__Desulfatibacillaceae--1||f__Enterobacteriaceae--3||f__Sphingomonadaceae--9:capture_genus_counter=g__Aquabacterium_A--1||g__Bacteroides_D--1||g__Hydrogenophaga--1||g__JACRLG01--1||g__Kosakonia--3||g__Paraburkholderia--1||g__Ralstonia--2||g__SCN-57-10--4||g__Sphingomicrobium--1||g__Sphingomonas--8:capture_order_counter=o__Bacteroidales--1||o__Burkholderiales--5||o__Desulfobacterales--1||o__Enterobacterales--3||o__Oscillospirales--4||o__Sphingomonadales--9:capture_phylum_counter=p__Bacteroidota--1||p__Desulfobacterota--1||p__Firmicutes_A--4||p__Proteobacteria--17:capture_species_counter=s__Aquabacterium_A sp016213205--1||s__Bacteroides_D sp002749065--1||s__Hydrogenophaga flava--1||s__JACRLG01 sp016235345--1||s__Kosakonia sp002886105--3||s__Paraburkholderia sp000173575--1||s__Ralstonia sp000955795--1||s__Ralstonia sp016429285--1||s__SCN-57-10 sp001725215--4||s__Sphingomicrobium xanthus--1||s__Sphingomonas kyeonggiensis_A--7||s__Sphingomonas leidyi--1:evalue_avg=2.031804e-17:evalue_max=9.76e-17:evalue_min=7.62e-20:evalue_std=4.322048157191218e-17:evalue_sum=1.015902e-16:gapopen_avg=0.0:gapopen_max=0.0:gapopen_min=0.0:gapopen_std=0.0:gapopen_sum=0.0:gtdb_class_counter=c__Clostridia--10||c__GWE2-31-10--1||c__Moduliflexia--1:gtdb_domain_counter=d__Bacteria--12:gtdb_family_counter=f__DSM-27016--9||f__DSSU01--1||f__GWE2-31-10--1||f__Lachnospiraceae--1:gtdb_genus_counter=g__DSSU01--1||g__GWE2-31-10--1||g__Ruminiclostridium--9||g__SZUA-378--1:gtdb_order_counter=o__Acetivibrionales--9||o__GWE2-31-10--1||o__Lachnospirales--1||o__Moduliflexales--1:gtdb_phylum_counter=p__Firmicutes_A--10||p__Moduliflexota--1||p__Spirochaetota--1:gtdb_species_counter=s__DSSU01 sp011330975--1||s__GWE2-31-10 sp001829315--1||s__Ruminiclostridium cellulolyticum--2||s__Ruminiclostridium josui--1||s__Ruminiclostridium papyrosolvens--2||s__Ruminiclostridium papyrosolvens_A--2||s__Ruminiclostridium sp000244875--2||s__SZUA-378 sp003246295--1:heptad_counter=MCP-38H--1||MCP-40H--20||MCP-44H--13||MCP-64H--1:lbd_counter=:lca_tree=d__Bacteria:length_avg=39.8:length_max=41.0:length_min=38.0:length_std=1.6431676725154982:length_sum=199.0:mismatch_avg=2.6:mismatch_max=3.0:mismatch_min=2.0:mismatch_std=0.5477225575051661:mismatch_sum=13.0:name=N180138:qcovhsp_avg=96.64:qcovhsp_max=100.0:qcovhsp_min=95.0:qcovhsp_std=2.1501162759255603:qcovhsp_sum=483.2:qend_avg=41.2:qend_max=43.0:qend_min=38.0:qend_std=2.16794833886788:qend_sum=206.0:qstart_avg=2.4:qstart_max=3.0:qstart_min=1.0:qstart_std=0.8944271909999159:qstart_sum=12.0:ref_name_counter=GB_GCA_018240265.1_protein.faa_JAFEGC010000038.1_17@PF00015_full_PFAM.456.526--5:scovhsp_avg=56.88000000000001:scovhsp_max=58.6:scovhsp_min=54.3:scovhsp_std=2.3552069972722167:scovhsp_sum=284.40000000000003:send_avg=62.4:send_max=63.0:send_min=60.0:send_std=1.3416407864998738:send_sum=312.0:sstart_avg=23.6:sstart_max=26.0:sstart_min=23.0:sstart_std=1.341640786499874:sstart_sum=118.0],1e269c31-60af-429a-bae1-4d85a9e6037f_3@MCPsignal.109.151:5e-09[&&NHX:Sample=rhiztom1:Type=capture:capture_class=c__Gammaproteobacteria:capture_domain=d__Bacteria:capture_family=f__Burkholderiaceae:capture_genus=g__Paraburkholderia:capture_order=o__Burkholderiales:capture_phylum=p__Proteobacteria:capture_species=s__Paraburkholderia sp017104715:heptad=MCP-40H])0:5e-09[&&NHX:Sample_counter=rhizpot1--1||rhiztom1--10||rhiztom2--10||rhiztom3--3:Type_counter=GTDB--12||capture--24:besthit_avg=93.46:besthit_max=95.1:besthit_min=92.1:besthit_std=1.3446189051177284:besthit_sum=467.29999999999995:bitscore_avg=71.96:bitscore_max=75.1:bitscore_min=67.0:bitscore_std=3.154837555247494:bitscore_sum=359.79999999999995:capture_class_counter=c__Alphaproteobacteria--9||c__Bacteroidia--1||c__Clostridia--4||c__Desulfobacteria--1||c__Gammaproteobacteria--9:capture_domain_counter=d__Bacteria--24:capture_family_counter=f__Burkholderiaceae--6||f__Butyricicoccaceae--4||f__CAJPTX01--1||f__Desulfatibacillaceae--1||f__Enterobacteriaceae--3||f__Sphingomonadaceae--9:capture_genus_counter=g__Aquabacterium_A--1||g__Bacteroides_D--1||g__Hydrogenophaga--1||g__JACRLG01--1||g__Kosakonia--3||g__Paraburkholderia--2||g__Ralstonia--2||g__SCN-57-10--4||g__Sphingomicrobium--1||g__Sphingomonas--8:capture_order_counter=o__Bacteroidales--1||o__Burkholderiales--6||o__Desulfobacterales--1||o__Enterobacterales--3||o__Oscillospirales--4||o__Sphingomonadales--9:capture_phylum_counter=p__Bacteroidota--1||p__Desulfobacterota--1||p__Firmicutes_A--4||p__Proteobacteria--18:capture_species_counter=s__Aquabacterium_A sp016213205--1||s__Bacteroides_D sp002749065--1||s__Hydrogenophaga flava--1||s__JACRLG01 sp016235345--1||s__Kosakonia sp002886105--3||s__Paraburkholderia sp000173575--1||s__Paraburkholderia sp017104715--1||s__Ralstonia sp000955795--1||s__Ralstonia sp016429285--1||s__SCN-57-10 sp001725215--4||s__Sphingomicrobium xanthus--1||s__Sphingomonas kyeonggiensis_A--7||s__Sphingomonas leidyi--1:evalue_avg=2.031804e-17:evalue_max=9.76e-17:evalue_min=7.62e-20:evalue_std=4.322048157191218e-17:evalue_sum=1.015902e-16:gapopen_avg=0.0:gapopen_max=0.0:gapopen_min=0.0:gapopen_std=0.0:gapopen_sum=0.0:gtdb_class_counter=c__Clostridia--10||c__GWE2-31-10--1||c__Moduliflexia--1:gtdb_domain_counter=d__Bacteria--12:gtdb_family_counter=f__DSM-27016--9||f__DSSU01--1||f__GWE2-31-10--1||f__Lachnospiraceae--1:gtdb_genus_counter=g__DSSU01--1||g__GWE2-31-10--1||g__Ruminiclostridium--9||g__SZUA-378--1:gtdb_order_counter=o__Acetivibrionales--9||o__GWE2-31-10--1||o__Lachnospirales--1||o__Moduliflexales--1:gtdb_phylum_counter=p__Firmicutes_A--10||p__Moduliflexota--1||p__Spirochaetota--1:gtdb_species_counter=s__DSSU01 sp011330975--1||s__GWE2-31-10 sp001829315--1||s__Ruminiclostridium cellulolyticum--2||s__Ruminiclostridium josui--1||s__Ruminiclostridium papyrosolvens--2||s__Ruminiclostridium papyrosolvens_A--2||s__Ruminiclostridium sp000244875--2||s__SZUA-378 sp003246295--1:heptad_counter=MCP-38H--1||MCP-40H--21||MCP-44H--13||MCP-64H--1:lbd_counter=:lca_tree=d__Bacteria:length_avg=39.8:length_max=41.0:length_min=38.0:length_std=1.6431676725154982:length_sum=199.0:mismatch_avg=2.6:mismatch_max=3.0:mismatch_min=2.0:mismatch_std=0.5477225575051661:mismatch_sum=13.0:name=N180140:qcovhsp_avg=96.64:qcovhsp_max=100.0:qcovhsp_min=95.0:qcovhsp_std=2.1501162759255603:qcovhsp_sum=483.2:qend_avg=41.2:qend_max=43.0:qend_min=38.0:qend_std=2.16794833886788:qend_sum=206.0:qstart_avg=2.4:qstart_max=3.0:qstart_min=1.0:qstart_std=0.8944271909999159:qstart_sum=12.0:ref_name_counter=GB_GCA_018240265.1_protein.faa_JAFEGC010000038.1_17@PF00015_full_PFAM.456.526--5:scovhsp_avg=56.88000000000001:scovhsp_max=58.6:scovhsp_min=54.3:scovhsp_std=2.3552069972722167:scovhsp_sum=284.40000000000003:send_avg=62.4:send_max=63.0:send_min=60.0:send_std=1.3416407864998738:send_sum=312.0:sstart_avg=23.6:sstart_max=26.0:sstart_min=23.0:sstart_std=1.341640786499874:sstart_sum=118.0])0.869:0.0540111[&&NHX:Sample_counter=rhizpot1--1||rhiztom1--14||rhiztom2--13||rhiztom3--4:Type_counter=GTDB--17||capture--32:besthit_avg=93.33333333333333:besthit_max=95.1:besthit_min=92.1:besthit_std=1.242041330498573:besthit_sum=560.0:bitscore_avg=72.23333333333333:bitscore_max=75.1:bitscore_min=67.0:bitscore_std=2.90011494025093:bitscore_sum=433.4:capture_class_counter=c__Alphaproteobacteria--11||c__Bacteroidia--1||c__Clostridia--5||c__Desulfobacteria--1||c__Gammaproteobacteria--14:capture_domain_counter=d__Bacteria--32:capture_family_counter=f__Burkholderiaceae--11||f__Butyricicoccaceae--4||f__CAJPTX01--1||f__Desulfatibacillaceae--1||f__Enterobacteriaceae--3||f__Oscillospiraceae--1||f__Sphingomonadaceae--11:capture_genus_counter=g__Aquabacterium_A--3||g__Bacteroides_D--1||g__Dysosmobacter--1||g__Hydrogenophaga--1||g__JACRLG01--1||g__Kosakonia--3||g__Paraburkholderia--4||g__Ralstonia--3||g__SCN-57-10--4||g__Sphingomicrobium--1||g__Sphingomonas--10:capture_order_counter=o__Bacteroidales--1||o__Burkholderiales--11||o__Desulfobacterales--1||o__Enterobacterales--3||o__Oscillospirales--5||o__Sphingomonadales--11:capture_phylum_counter=p__Bacteroidota--1||p__Desulfobacterota--1||p__Firmicutes_A--5||p__Proteobacteria--25:capture_species_counter=s__Aquabacterium_A sp016213205--3||s__Bacteroides_D sp002749065--1||s__Dysosmobacter sp017445875--1||s__Hydrogenophaga flava--1||s__JACRLG01 sp016235345--1||s__Kosakonia sp002886105--3||s__Paraburkholderia heleia--1||s__Paraburkholderia sp000173575--1||s__Paraburkholderia sp017104715--2||s__Ralstonia sp000955795--1||s__Ralstonia sp016429285--2||s__SCN-57-10 sp001725215--4||s__Sphingomicrobium xanthus--1||s__Sphingomonas kyeonggiensis_A--9||s__Sphingomonas leidyi--1:evalue_avg=1.69812e-17:evalue_max=9.76e-17:evalue_min=7.62e-20:evalue_std=3.9512213668181136e-17:evalue_sum=1.018872e-16:gapopen_avg=0.0:gapopen_max=0.0:gapopen_min=0.0:gapopen_std=0.0:gapopen_sum=0.0:gtdb_class_counter=c__Clostridia--11||c__GWE2-31-10--1||c__Halanaerobiia--3||c__Halobacteria--1||c__Moduliflexia--1:gtdb_domain_counter=d__Archaea--1||d__Bacteria--16:gtdb_family_counter=f__Clostridiaceae--1||f__DSM-27016--9||f__DSSU01--1||f__GWE2-31-10--1||f__Halanaerobiaceae--3||f__Haloferacaceae--1||f__Lachnospiraceae--1:gtdb_genus_counter=g__Clostridium_AO--1||g__DSSU01--1||g__GWE2-31-10--1||g__Halanaerobium--2||g__Halogeometricum--1||g__QPJE01--1||g__Ruminiclostridium--9||g__SZUA-378--1:gtdb_order_counter=o__Acetivibrionales--9||o__Clostridiales--1||o__GWE2-31-10--1||o__Halanaerobiales--3||o__Halobacteriales--1||o__Lachnospirales--1||o__Moduliflexales--1:gtdb_phylum_counter=p__Firmicutes_A--11||p__Firmicutes_F--3||p__Halobacteriota--1||p__Moduliflexota--1||p__Spirochaetota--1:gtdb_species_counter=s__Clostridium_AO lundense--1||s__DSSU01 sp011330975--1||s__GWE2-31-10 sp001829315--1||s__Halanaerobium kushneri--1||s__Halanaerobium salsuginis--1||s__Halogeometricum rufum--1||s__QPJE01 sp003337245--1||s__Ruminiclostridium cellulolyticum--2||s__Ruminiclostridium josui--1||s__Ruminiclostridium papyrosolvens--2||s__Ruminiclostridium papyrosolvens_A--2||s__Ruminiclostridium sp000244875--2||s__SZUA-378 sp003246295--1:heptad_counter=MCP-38H--1||MCP-40H--26||MCP-44H--20||MCP-58H--1||MCP-64H--1:lbd_counter=:lca_tree=d__Bacteria:length_avg=40.0:length_max=41.0:length_min=38.0:length_std=1.5491933384829668:length_sum=240.0:mismatch_avg=2.6666666666666665:mismatch_max=3.0:mismatch_min=2.0:mismatch_std=0.5163977794943222:mismatch_sum=16.0:name=N180141:qcovhsp_avg=96.8:qcovhsp_max=100.0:qcovhsp_min=95.0:qcovhsp_std=1.962651268055535:qcovhsp_sum=580.8:qend_avg=41.333333333333336:qend_max=43.0:qend_min=38.0:qend_std=1.9663841605003503:qend_sum=248.0:qstart_avg=2.3333333333333335:qstart_max=3.0:qstart_min=1.0:qstart_std=0.816496580927726:qstart_sum=14.0:ref_name_counter=GB_GCA_018240265.1_protein.faa_JAFEGC010000038.1_17@PF00015_full_PFAM.456.526--6:scovhsp_avg=57.166666666666664:scovhsp_max=58.6:scovhsp_min=54.3:scovhsp_std=2.2205104518255876:scovhsp_sum=343.0:send_avg=62.5:send_max=63.0:send_min=60.0:send_std=1.224744871391589:send_sum=375.0:sstart_avg=23.5:sstart_max=26.0:sstart_min=23.0:sstart_std=1.224744871391589:sstart_sum=141.0])0.738:0.0161807[&&NHX:Sample_counter=rhizpot1--4||rhiztom1--20||rhiztom2--22||rhiztom3--10:Type_counter=GTDB--67||capture--56:besthit_avg=94.04:besthit_max=100.0:besthit_min=82.0:besthit_std=3.7986701274053916:besthit_sum=1880.8000000000002:bitscore_avg=73.55999999999999:bitscore_max=88.6:bitscore_min=61.6:bitscore_std=6.30040934342657:bitscore_sum=1471.1999999999998:capture_class_counter=c__Alphaproteobacteria--22||c__Bacteroidia--1||c__Clostridia--9||c__Desulfobacteria--1||c__Gammaproteobacteria--22||c__Synergistia--1:capture_domain_counter=d__Bacteria--56:capture_family_counter=f__Burkholderiaceae--17||f__Butyricicoccaceae--8||f__CAJPTX01--1||f__Desulfatibacillaceae--1||f__Enterobacteriaceae--4||f__Halomonadaceae--1||f__Oscillospiraceae--1||f__Sphingomonadaceae--22||f__Synergistaceae--1:capture_genus_counter=g__Acidovorax--1||g__Aquabacterium_A--4||g__Bacteroides_D--1||g__Cloacibacillus--1||g__Dysosmobacter--1||g__Halotalea--1||g__Hydrogenophaga--2||g__JACRLG01--1||g__Kosakonia--4||g__Pandoraea--1||g__Paraburkholderia--4||g__Ralstonia--4||g__Rhizobacter--1||g__SCN-57-10--8||g__Sphingomicrobium--1||g__Sphingomonas--21:capture_order_counter=o__Bacteroidales--1||o__Burkholderiales--17||o__Desulfobacterales--1||o__Enterobacterales--4||o__Oscillospirales--9||o__Pseudomonadales--1||o__Sphingomonadales--22||o__Synergistales--1:capture_phylum_counter=p__Bacteroidota--1||p__Desulfobacterota--1||p__Firmicutes_A--9||p__Proteobacteria--44||p__Synergistota--1:capture_species_counter=s__Acidovorax delafieldii--1||s__Aquabacterium_A sp016213205--4||s__Bacteroides_D sp002749065--1||s__Cloacibacillus evryensis--1||s__Dysosmobacter sp017445875--1||s__Halotalea alkalilenta_A--1||s__Hydrogenophaga flava--1||s__Hydrogenophaga sp001713375--1||s__JACRLG01 sp016235345--1||s__Kosakonia sp002886105--4||s__Pandoraea bronchicola--1||s__Paraburkholderia heleia--1||s__Paraburkholderia sp000173575--1||s__Paraburkholderia sp017104715--2||s__Ralstonia sp000955795--1||s__Ralstonia sp016429285--3||s__Rhizobacter sp903643055--1||s__SCN-57-10 sp001725215--8||s__Sphingomicrobium xanthus--1||s__Sphingomonas elodea_A--1||s__Sphingomonas kyeonggiensis_A--17||s__Sphingomonas leidyi--1||s__Sphingomonas sp000786205--1||s__Sphingomonas sp014334115--1:evalue_avg=1.04921604402685e-15:evalue_max=1.16e-14:evalue_min=5.37e-25:evalue_std=3.0849093887098286e-15:evalue_sum=2.0984320880537e-14:gapopen_avg=0.05:gapopen_max=1.0:gapopen_min=0.0:gapopen_std=0.22360679774997894:gapopen_sum=1.0:gtdb_class_counter=c__Calescibacteriia--1||c__Clostridia--14||c__GWE2-31-10--1||c__Halanaerobiia--3||c__Halobacteria--1||c__Leptospirae--39||c__Magnetococcia--3||c__Moduliflexia--1||c__Spirochaetia--4:gtdb_domain_counter=d__Archaea--1||d__Bacteria--66:gtdb_family_counter=f__Calescibacteriaceae--1||f__Clostridiaceae--1||f__DC0425bin3--3||f__DSM-27016--9||f__DSSU01--1||f__GWE2-31-10--1||f__Halanaerobiaceae--3||f__Haloferacaceae--1||f__Lachnospiraceae--2||f__Leptospiraceae--39||f__RPPD01--1||f__Spirochaetaceae_B--3||f__Thermotaleaceae--2:gtdb_genus_counter=g__Calescibacterium--1||g__Clostridium_AO--1||g__DSSU01--1||g__GWE2-31-10--1||g__HA3dbin3--3||g__Halanaerobium--2||g__Halogeometricum--1||g__Inediibacterium--2||g__JAFGSW01--1||g__Leptospira_A--39||g__Oceanispirochaeta--1||g__QPJE01--1||g__Ruminiclostridium--9||g__SZUA-378--1||g__Spirochaeta_F--2||g__UBA11774--1:gtdb_order_counter=o__Acetivibrionales--9||o__Calescibacteriales--1||o__Clostridiales--1||o__GWE2-31-10--1||o__Halanaerobiales--3||o__Halobacteriales--1||o__Lachnospirales--2||o__Leptospirales--39||o__Magnetococcales--3||o__Moduliflexales--1||o__Peptostreptococcales--2||o__SZUA-6--1||o__Spirochaetales_E--3:gtdb_phylum_counter=p__Calescibacterota--1||p__Firmicutes_A--14||p__Firmicutes_F--3||p__Halobacteriota--1||p__Moduliflexota--1||p__Proteobacteria--3||p__Spirochaetota--44:gtdb_species_counter=s__Calescibacterium nevadense--1||s__Clostridium_AO lundense--1||s__DSSU01 sp011330975--1||s__GWE2-31-10 sp001829315--1||s__HA3dbin3 sp015228935--1||s__HA3dbin3 sp015229045--1||s__HA3dbin3 sp015231175--1||s__Halanaerobium kushneri--1||s__Halanaerobium salsuginis--1||s__Halogeometricum rufum--1||s__Inediibacterium massiliense--1||s__Inediibacterium nitritogenes--1||s__JAFGSW01 sp016934415--1||s__Leptospira_A bandrabouensis--1||s__Leptospira_A biflexa--2||s__Leptospira_A bourretii--1||s__Leptospira_A bouyouniensis--2||s__Leptospira_A brenneri--2||s__Leptospira_A congkakensis--2||s__Leptospira_A ellinghausenii--2||s__Leptospira_A harrisiae--1||s__Leptospira_A idonii--1||s__Leptospira_A jelokensis--2||s__Leptospira_A kanakyensis--2||s__Leptospira_A kemamanensis--2||s__Leptospira_A kobayashii--1||s__Leptospira_A levettii--2||s__Leptospira_A meyeri--1||s__Leptospira_A montravelensis--1||s__Leptospira_A mtsangambouensis--1||s__Leptospira_A noumeaensis--2||s__Leptospira_A ognonensis--1||s__Leptospira_A perdikensis--1||s__Leptospira_A ryugenii--1||s__Leptospira_A sp016742255--2||s__Leptospira_A sp016918735--1||s__Leptospira_A terpstrae--1||s__Leptospira_A vanthielii--1||s__Leptospira_A wolbachii--1||s__Leptospira_A yanagawae--2||s__Oceanispirochaeta crateris--1||s__QPJE01 sp003337245--1||s__Ruminiclostridium cellulolyticum--2||s__Ruminiclostridium josui--1||s__Ruminiclostridium papyrosolvens--2||s__Ruminiclostridium papyrosolvens_A--2||s__Ruminiclostridium sp000244875--2||s__SZUA-378 sp003246295--1||s__Spirochaeta_F isovalerica--1||s__Spirochaeta_F sp016936555--1||s__UBA11774 sp900556645--1:heptad_counter=MCP-38H--1||MCP-40H--50||MCP-44H--65||MCP-48H--1||MCP-58H--5||MCP-64H--1:lbd_counter=:lca_tree=d__Bacteria:length_avg=41.2:length_max=54.0:length_min=35.0:length_std=4.4081264668074605:length_sum=824.0:mismatch_avg=2.45:mismatch_max=9.0:mismatch_min=0.0:mismatch_std=1.820208200931103:mismatch_sum=49.0:name=N180142:qcovhsp_avg=98.13499999999999:qcovhsp_max=100.0:qcovhsp_min=95.0:qcovhsp_std=1.9184080571359716:qcovhsp_sum=1962.6999999999998:qend_avg=41.95:qend_max=53.0:qend_min=35.0:qend_std=4.430456790041074:qend_sum=839.0:qstart_avg=1.8:qstart_max=3.0:qstart_min=1.0:qstart_std=0.8335087534664907:qstart_sum=36.0:ref_name_counter=GB_GCA_018240265.1_protein.faa_JAFEGC010000038.1_17@PF00015_full_PFAM.456.526--20:scovhsp_avg=58.864999999999995:scovhsp_max=77.1:scovhsp_min=50.0:scovhsp_std=6.287939583880106:scovhsp_sum=1177.3:send_avg=63.05:send_max=70.0:send_min=60.0:send_std=1.8771478925557026:send_sum=1261.0:sstart_avg=22.85:sstart_max=29.0:sstart_min=10.0:sstart_std=3.6745927092600845:sstart_sum=457.0],(((d3f32573-9482-4857-b3d7-8d010ac654d3_2@MCPsignal.40.85:0[&&NHX:Sample=rhiztom2:Type=capture:capture_class=c__Alphaproteobacteria:capture_domain=d__Bacteria:capture_family=f__Sphingomonadaceae:capture_genus=g__Sphingomonas:capture_order=o__Sphingomonadales:capture_phylum=p__Proteobacteria:capture_species=s__Sphingomonas kyeonggiensis_A:heptad=MCP-40H],75138aa8-4196-4d93-9fbd-0264a9a565d4_1@MCPsignal.32.77:0[&&NHX:Sample=rhiztom3:Type=capture:capture_class=c__Clostridia:capture_domain=d__Bacteria:capture_family=f__Butyricicoccaceae:capture_genus=g__SCN-57-10:capture_order=o__Oscillospirales:capture_phylum=p__Firmicutes_A:capture_species=s__SCN-57-10 sp001725215:heptad=MCP-40H]):5e-09[&&NHX:Sample_counter=rhiztom2--1||rhiztom3--1:Type_counter=capture--2:capture_class_counter=c__Alphaproteobacteria--1||c__Clostridia--1:capture_domain_counter=d__Bacteria--2:capture_family_counter=f__Butyricicoccaceae--1||f__Sphingomonadaceae--1:capture_genus_counter=g__SCN-57-10--1||g__Sphingomonas--1:capture_order_counter=o__Oscillospirales--1||o__Sphingomonadales--1:capture_phylum_counter=p__Firmicutes_A--1||p__Proteobacteria--1:capture_species_counter=s__SCN-57-10 sp001725215--1||s__Sphingomonas kyeonggiensis_A--1:gtdb_class_counter=:gtdb_domain_counter=:gtdb_family_counter=:gtdb_genus_counter=:gtdb_order_counter=:gtdb_phylum_counter=:gtdb_species_counter=:heptad_counter=MCP-40H--2:lbd_counter=:name=N180145:ref_name_counter=],(((23cd8181-aab8-48f3-874a-e3685ca721cf_1@MCPsignal.101.145:5e-09[&&NHX:Sample=rhiztom1:Type=capture:besthit=97.6:bitscore=77.4:capture_class=c__Alphaproteobacteria:capture_domain=d__Bacteria:capture_family=f__Sphingomonadaceae:capture_genus=g__Sphingomonas:capture_order=o__Sphingomonadales:capture_phylum=p__Proteobacteria:capture_species=s__Sphingomonas elodea_A:evalue=9.68e-21:gapopen=0.0:heptad=MCP-40H:length=42.0:mismatch=1.0:qcovhsp=95.5:qend=44.0:qstart=3.0:ref_name=GB_GCA_018240265.1_protein.faa_JAFEGC010000038.1_17@PF00015_full_PFAM.456.526:scovhsp=60.0:send=63.0:sstart=22.0],e5d931f4-52c0-4521-8014-6a3bd8f124b9_3@MCPsignal.206.247:5e-09[&&NHX:Sample=rhiztom2:Type=capture:besthit=100.0:bitscore=77.4:capture_class=c__Alphaproteobacteria:capture_domain=d__Bacteria:capture_family=f__Sphingomonadaceae:capture_genus=g__Sphingomonas:capture_order=o__Sphingomonadales:capture_phylum=p__Proteobacteria:capture_species=s__Sphingomonas elodea_A:evalue=8.49e-21:gapopen=0.0:heptad=MCP-40H:length=41.0:mismatch=0.0:qcovhsp=100.0:qend=41.0:qstart=1.0:ref_name=GB_GCA_018240265.1_protein.faa_JAFEGC010000038.1_17@PF00015_full_PFAM.456.526:scovhsp=58.6:send=63.0:sstart=23.0])0.345:6e-09[&&NHX:Sample_counter=rhiztom1--1||rhiztom2--1:Type_counter=capture--2:besthit_avg=98.8:besthit_max=100.0:besthit_min=97.6:besthit_std=1.697056274847718:besthit_sum=197.6:bitscore_avg=77.4:bitscore_max=77.4:bitscore_min=77.4:bitscore_std=0.0:bitscore_sum=154.8:capture_class_counter=c__Alphaproteobacteria--2:capture_domain_counter=d__Bacteria--2:capture_family_counter=f__Sphingomonadaceae--2:capture_genus_counter=g__Sphingomonas--2:capture_order_counter=o__Sphingomonadales--2:capture_phylum_counter=p__Proteobacteria--2:capture_species_counter=s__Sphingomonas elodea_A--2:evalue_avg=9.085e-21:evalue_max=9.68e-21:evalue_min=8.49e-21:evalue_std=8.414570696119916e-22:evalue_sum=1.817e-20:gapopen_avg=0.0:gapopen_max=0.0:gapopen_min=0.0:gapopen_std=0.0:gapopen_sum=0.0:gtdb_class_counter=:gtdb_domain_counter=:gtdb_family_counter=:gtdb_genus_counter=:gtdb_order_counter=:gtdb_phylum_counter=:gtdb_species_counter=:heptad_counter=MCP-40H--2:lbd_counter=:length_avg=41.5:length_max=42.0:length_min=41.0:length_std=0.7071067811865476:length_sum=83.0:mismatch_avg=0.5:mismatch_max=1.0:mismatch_min=0.0:mismatch_std=0.7071067811865476:mismatch_sum=1.0:name=N180148:qcovhsp_avg=97.75:qcovhsp_max=100.0:qcovhsp_min=95.5:qcovhsp_std=3.181980515339464:qcovhsp_sum=195.5:qend_avg=42.5:qend_max=44.0:qend_min=41.0:qend_std=2.1213203435596424:qend_sum=85.0:qstart_avg=2.0:qstart_max=3.0:qstart_min=1.0:qstart_std=1.4142135623730951:qstart_sum=4.0:ref_name_counter=GB_GCA_018240265.1_protein.faa_JAFEGC010000038.1_17@PF00015_full_PFAM.456.526--2:scovhsp_avg=59.3:scovhsp_max=60.0:scovhsp_min=58.6:scovhsp_std=0.9899494936611655:scovhsp_sum=118.6:send_avg=63.0:send_max=63.0:send_min=63.0:send_std=0.0:send_sum=126.0:sstart_avg=22.5:sstart_max=23.0:sstart_min=22.0:sstart_std=0.7071067811865476:sstart_sum=45.0],(((GB_GCA_016789625.1_protein.faa_JAEUQS010000227.1_1@PF00015_full_PFAM.246.528:0.0976173[&&NHX:Type=GTDB:gtdb_class=c__Thermoanaerobaculia:gtdb_domain=d__Bacteria:gtdb_family=f__UBA5066:gtdb_genus=g__JAEUQS01:gtdb_order=o__UBA5066:gtdb_phylum=p__Acidobacteriota:gtdb_species=s__JAEUQS01 sp016789625:heptad=MCP-44H:species=d__Bacteria_p__Acidobacteriota_c__Thermoanaerobaculia_o__UBA5066_f__UBA5066_g__JAEUQS01_s__JAEUQS01 sp016789625],((GB_GCA_017999215.1_protein.faa_JAGOBQ010000420.1_1@PF00015_full_PFAM.248.406:0.044945[&&NHX:Type=GTDB:gtdb_class=c__Thermoanaerobaculia:gtdb_domain=d__Bacteria:gtdb_family=f__UBA5066:gtdb_genus=g__UBA5066:gtdb_order=o__UBA5066:gtdb_phylum=p__Acidobacteriota:gtdb_species=s__UBA5066 sp017999215:heptad=MCP-44H:species=d__Bacteria_p__Acidobacteriota_c__Thermoanaerobaculia_o__UBA5066_f__UBA5066_g__UBA5066_s__UBA5066 sp017999215],((GB_GCA_016714815.1_protein.faa_JADKBZ010000009.1_99@PF00015_full_PFAM.261.459:0.026209[&&NHX:Type=GTDB:gtdb_class=c__Thermoanaerobaculia:gtdb_domain=d__Bacteria:gtdb_family=f__UBA5066:gtdb_genus=g__UBA5066:gtdb_order=o__UBA5066:gtdb_phylum=p__Acidobacteriota:gtdb_species=s__UBA5066 sp016714815:heptad=MCP-44H:species=d__Bacteria_p__Acidobacteriota_c__Thermoanaerobaculia_o__UBA5066_f__UBA5066_g__UBA5066_s__UBA5066 sp016714815],GB_GCA_016716705.1_protein.faa_JADJVF010000002.1_144@PF00015_full_PFAM.264.464:0.0149915[&&NHX:Type=GTDB:gtdb_class=c__Thermoanaerobaculia:gtdb_domain=d__Bacteria:gtdb_family=f__UBA5066:gtdb_genus=g__UBA5066:gtdb_order=o__UBA5066:gtdb_phylum=p__Acidobacteriota:gtdb_species=s__UBA5066 sp016716705:heptad=MCP-44H:species=d__Bacteria_p__Acidobacteriota_c__Thermoanaerobaculia_o__UBA5066_f__UBA5066_g__UBA5066_s__UBA5066 sp016716705])0.725:0.0041652[&&NHX:Sample_counter=:Type_counter=GTDB--2:capture_class_counter=:capture_domain_counter=:capture_family_counter=:capture_genus_counter=:capture_order_counter=:capture_phylum_counter=:capture_species_counter=:evoltype=D:gtdb_class_counter=c__Thermoanaerobaculia--2:gtdb_domain_counter=d__Bacteria--2:gtdb_family_counter=f__UBA5066--2:gtdb_genus_counter=g__UBA5066--2:gtdb_order_counter=o__UBA5066--2:gtdb_phylum_counter=p__Acidobacteriota--2:gtdb_species_counter=s__UBA5066 sp016714815--1||s__UBA5066 sp016716705--1:heptad_counter=MCP-44H--2:lbd_counter=:lca=d__Bacteria:lca_tree=g__UBA5066:name=N180153:ref_name_counter=],(GB_GCA_016719485.1_protein.faa_JADJZB010000023.1_194@PF00015_full_PFAM.260.462:0.0225529[&&NHX:Type=GTDB:gtdb_class=c__Thermoanaerobaculia:gtdb_domain=d__Bacteria:gtdb_family=f__UBA5066:gtdb_genus=g__UBA5066:gtdb_order=o__UBA5066:gtdb_phylum=p__Acidobacteriota:gtdb_species=s__UBA5066 sp016719485:heptad=MCP-44H:species=d__Bacteria_p__Acidobacteriota_c__Thermoanaerobaculia_o__UBA5066_f__UBA5066_g__UBA5066_s__UBA5066 sp016719485],GB_GCA_002414905.1_protein.faa_DIAY01000168.1_3@PF00015_full_PFAM.260.459:0.0150759[&&NHX:Type=GTDB:gtdb_class=c__Thermoanaerobaculia:gtdb_domain=d__Bacteria:gtdb_family=f__UBA5066:gtdb_genus=g__UBA5066:gtdb_order=o__UBA5066:gtdb_phylum=p__Acidobacteriota:gtdb_species=s__UBA5066 sp002414905:heptad=MCP-44H:species=d__Bacteria_p__Acidobacteriota_c__Thermoanaerobaculia_o__UBA5066_f__UBA5066_g__UBA5066_s__UBA5066 sp002414905])0.857:0.0103605[&&NHX:Sample_counter=:Type_counter=GTDB--2:capture_class_counter=:capture_domain_counter=:capture_family_counter=:capture_genus_counter=:capture_order_counter=:capture_phylum_counter=:capture_species_counter=:evoltype=D:gtdb_class_counter=c__Thermoanaerobaculia--2:gtdb_domain_counter=d__Bacteria--2:gtdb_family_counter=f__UBA5066--2:gtdb_genus_counter=g__UBA5066--2:gtdb_order_counter=o__UBA5066--2:gtdb_phylum_counter=p__Acidobacteriota--2:gtdb_species_counter=s__UBA5066 sp002414905--1||s__UBA5066 sp016719485--1:heptad_counter=MCP-44H--2:lbd_counter=:lca=d__Bacteria:lca_tree=g__UBA5066:name=N180156:ref_name_counter=])0.876:0.0256037[&&NHX:Sample_counter=:Type_counter=GTDB--4:capture_class_counter=:capture_domain_counter=:capture_family_counter=:capture_genus_counter=:capture_order_counter=:capture_phylum_counter=:capture_species_counter=:evoltype=D:gtdb_class_counter=c__Thermoanaerobaculia--4:gtdb_domain_counter=d__Bacteria--4:gtdb_family_counter=f__UBA5066--4:gtdb_genus_counter=g__UBA5066--4:gtdb_order_counter=o__UBA5066--4:gtdb_phylum_counter=p__Acidobacteriota--4:gtdb_species_counter=s__UBA5066 sp002414905--1||s__UBA5066 sp016714815--1||s__UBA5066 sp016716705--1||s__UBA5066 sp016719485--1:heptad_counter=MCP-44H--4:lbd_counter=:lca=d__Bacteria:lca_tree=g__UBA5066:name=N180157:ref_name_counter=])1:0.255777[&&NHX:Sample_counter=:Type_counter=GTDB--5:capture_class_counter=:capture_domain_counter=:capture_family_counter=:capture_genus_counter=:capture_order_counter=:capture_phylum_counter=:capture_species_counter=:evoltype=D:gtdb_class_counter=c__Thermoanaerobaculia--5:gtdb_domain_counter=d__Bacteria--5:gtdb_family_counter=f__UBA5066--5:gtdb_genus_counter=g__UBA5066--5:gtdb_order_counter=o__UBA5066--5:gtdb_phylum_counter=p__Acidobacteriota--5:gtdb_species_counter=s__UBA5066 sp002414905--1||s__UBA5066 sp016714815--1||s__UBA5066 sp016716705--1||s__UBA5066 sp016719485--1||s__UBA5066 sp017999215--1:heptad_counter=MCP-44H--5:lbd_counter=:lca=d__Bacteria:lca_tree=g__UBA5066:name=N180158:ref_name_counter=],(GB_GCA_903845115.1_protein.faa_CAIMWE010000082.1_72@PF00015_full_PFAM.298.555:0.175426[&&NHX:Type=GTDB:gtdb_class=c__Thermoanaerobaculia:gtdb_domain=d__Bacteria:gtdb_family=f__UBA5066:gtdb_genus=g__CAIMWE01:gtdb_order=o__UBA5066:gtdb_phylum=p__Acidobacteriota:gtdb_species=s__CAIMWE01 sp903845115:heptad=MCP-64H:species=d__Bacteria_p__Acidobacteriota_c__Thermoanaerobaculia_o__UBA5066_f__UBA5066_g__CAIMWE01_s__CAIMWE01 sp903845115],GB_GCA_008363385.1_protein.faa_RHKY01000008.1_14@PF00015_full_PFAM.248.555:0.14412[&&NHX:Type=GTDB:gtdb_class=c__Thermoanaerobaculia:gtdb_domain=d__Bacteria:gtdb_family=f__UBA5066:gtdb_genus=g__RHKY01:gtdb_order=o__UBA5066:gtdb_phylum=p__Acidobacteriota:gtdb_species=s__RHKY01 sp008363385:heptad=MCP-44H:species=d__Bacteria_p__Acidobacteriota_c__Thermoanaerobaculia_o__UBA5066_f__UBA5066_g__RHKY01_s__RHKY01 sp008363385])0.904:0.0467317[&&NHX:Sample_counter=:Type_counter=GTDB--2:capture_class_counter=:capture_domain_counter=:capture_family_counter=:capture_genus_counter=:capture_order_counter=:capture_phylum_counter=:capture_species_counter=:evoltype=D:gtdb_class_counter=c__Thermoanaerobaculia--2:gtdb_domain_counter=d__Bacteria--2:gtdb_family_counter=f__UBA5066--2:gtdb_genus_counter=g__CAIMWE01--1||g__RHKY01--1:gtdb_order_counter=o__UBA5066--2:gtdb_phylum_counter=p__Acidobacteriota--2:gtdb_species_counter=s__CAIMWE01 sp903845115--1||s__RHKY01 sp008363385--1:heptad_counter=MCP-44H--1||MCP-64H--1:lbd_counter=:lca=d__Bacteria:lca_tree=f__UBA5066:name=N180161:ref_name_counter=])0.92:0.101383[&&NHX:Sample_counter=:Type_counter=GTDB--7:capture_class_counter=:capture_domain_counter=:capture_family_counter=:capture_genus_counter=:capture_order_counter=:capture_phylum_counter=:capture_species_counter=:evoltype=D:gtdb_class_counter=c__Thermoanaerobaculia--7:gtdb_domain_counter=d__Bacteria--7:gtdb_family_counter=f__UBA5066--7:gtdb_genus_counter=g__CAIMWE01--1||g__RHKY01--1||g__UBA5066--5:gtdb_order_counter=o__UBA5066--7:gtdb_phylum_counter=p__Acidobacteriota--7:gtdb_species_counter=s__CAIMWE01 sp903845115--1||s__RHKY01 sp008363385--1||s__UBA5066 sp002414905--1||s__UBA5066 sp016714815--1||s__UBA5066 sp016716705--1||s__UBA5066 sp016719485--1||s__UBA5066 sp017999215--1:heptad_counter=MCP-44H--6||MCP-64H--1:lbd_counter=:lca=d__Bacteria:lca_tree=f__UBA5066:name=N180162:ref_name_counter=])1:0.96967[&&NHX:Sample_counter=:Type_counter=GTDB--8:capture_class_counter=:capture_domain_counter=:capture_family_counter=:capture_genus_counter=:capture_order_counter=:capture_phylum_counter=:capture_species_counter=:evoltype=D:gtdb_class_counter=c__Thermoanaerobaculia--8:gtdb_domain_counter=d__Bacteria--8:gtdb_family_counter=f__UBA5066--8:gtdb_genus_counter=g__CAIMWE01--1||g__JAEUQS01--1||g__RHKY01--1||g__UBA5066--5:gtdb_order_counter=o__UBA5066--8:gtdb_phylum_counter=p__Acidobacteriota--8:gtdb_species_counter=s__CAIMWE01 sp903845115--1||s__JAEUQS01 sp016789625--1||s__RHKY01 sp008363385--1||s__UBA5066 sp002414905--1||s__UBA5066 sp016714815--1||s__UBA5066 sp016716705--1||s__UBA5066 sp016719485--1||s__UBA5066 sp017999215--1:heptad_counter=MCP-44H--7||MCP-64H--1:lbd_counter=:lca=d__Bacteria:lca_tree=f__UBA5066:name=N180163:ref_name_counter=],(GB_GCA_014380705.1_protein.faa_JACMJI010000225.1_2@PF00015_full_PFAM.345.561:0.207146[&&NHX:Type=GTDB:gtdb_class=c__Bacilli:gtdb_domain=d__Bacteria:gtdb_family=f__NBRC-103111:gtdb_genus=g__Gorillibacterium:gtdb_order=o__Paenibacillales:gtdb_phylum=p__Firmicutes:gtdb_species=s__Gorillibacterium sp014380705:heptad=MCP-44H:species=d__Bacteria_p__Firmicutes_c__Bacilli_o__Paenibacillales_f__NBRC-103111_g__Gorillibacterium_s__Gorillibacterium sp014380705],(RS_GCF_001457415.1_protein.faa_NZ_LN881724.1_1812@PF00015_full_PFAM.346.553:0.218516[&&NHX:Type=GTDB:gtdb_class=c__Bacilli:gtdb_domain=d__Bacteria:gtdb_family=f__NBRC-103111:gtdb_genus=g__Gorillibacterium:gtdb_order=o__Paenibacillales:gtdb_phylum=p__Firmicutes:gtdb_species=s__Gorillibacterium timonense:heptad=MCP-44H:species=d__Bacteria_p__Firmicutes_c__Bacilli_o__Paenibacillales_f__NBRC-103111_g__Gorillibacterium_s__Gorillibacterium timonense],RS_GCF_000455485.1_protein.faa_NZ_CBQR020000101.1_16@PF00015_full_PFAM.355.550:0.410108[&&NHX:Type=GTDB:gtdb_class=c__Bacilli:gtdb_domain=d__Bacteria:gtdb_family=f__NBRC-103111:gtdb_genus=g__Gorillibacterium:gtdb_order=o__Paenibacillales:gtdb_phylum=p__Firmicutes:gtdb_species=s__Gorillibacterium massiliense:heptad=MCP-44H:species=d__Bacteria_p__Firmicutes_c__Bacilli_o__Paenibacillales_f__NBRC-103111_g__Gorillibacterium_s__Gorillibacterium massiliense])0.162:0.0741146[&&NHX:Sample_counter=:Type_counter=GTDB--2:capture_class_counter=:capture_domain_counter=:capture_family_counter=:capture_genus_counter=:capture_order_counter=:capture_phylum_counter=:capture_species_counter=:evoltype=D:gtdb_class_counter=c__Bacilli--2:gtdb_domain_counter=d__Bacteria--2:gtdb_family_counter=f__NBRC-103111--2:gtdb_genus_counter=g__Gorillibacterium--2:gtdb_order_counter=o__Paenibacillales--2:gtdb_phylum_counter=p__Firmicutes--2:gtdb_species_counter=s__Gorillibacterium massiliense--1||s__Gorillibacterium timonense--1:heptad_counter=MCP-44H--2:lbd_counter=:lca=d__Bacteria:lca_tree=g__Gorillibacterium:name=N180167:ref_name_counter=])1:0.536554[&&NHX:Sample_counter=:Type_counter=GTDB--3:capture_class_counter=:capture_domain_counter=:capture_family_counter=:capture_genus_counter=:capture_order_counter=:capture_phylum_counter=:capture_species_counter=:evoltype=D:gtdb_class_counter=c__Bacilli--3:gtdb_domain_counter=d__Bacteria--3:gtdb_family_counter=f__NBRC-103111--3:gtdb_genus_counter=g__Gorillibacterium--3:gtdb_order_counter=o__Paenibacillales--3:gtdb_phylum_counter=p__Firmicutes--3:gtdb_species_counter=s__Gorillibacterium massiliense--1||s__Gorillibacterium sp014380705--1||s__Gorillibacterium timonense--1:heptad_counter=MCP-44H--3:lbd_counter=:lca=d__Bacteria:lca_tree=g__Gorillibacterium:name=N180168:ref_name_counter=])0.831:0.123427[&&NHX:Sample_counter=:Type_counter=GTDB--11:capture_class_counter=:capture_domain_counter=:capture_family_counter=:capture_genus_counter=:capture_order_counter=:capture_phylum_counter=:capture_species_counter=:evoltype=D:gtdb_class_counter=c__Bacilli--3||c__Thermoanaerobaculia--8:gtdb_domain_counter=d__Bacteria--11:gtdb_family_counter=f__NBRC-103111--3||f__UBA5066--8:gtdb_genus_counter=g__CAIMWE01--1||g__Gorillibacterium--3||g__JAEUQS01--1||g__RHKY01--1||g__UBA5066--5:gtdb_order_counter=o__Paenibacillales--3||o__UBA5066--8:gtdb_phylum_counter=p__Acidobacteriota--8||p__Firmicutes--3:gtdb_species_counter=s__CAIMWE01 sp903845115--1||s__Gorillibacterium massiliense--1||s__Gorillibacterium sp014380705--1||s__Gorillibacterium timonense--1||s__JAEUQS01 sp016789625--1||s__RHKY01 sp008363385--1||s__UBA5066 sp002414905--1||s__UBA5066 sp016714815--1||s__UBA5066 sp016716705--1||s__UBA5066 sp016719485--1||s__UBA5066 sp017999215--1:heptad_counter=MCP-44H--10||MCP-64H--1:lbd_counter=:lca=d__Bacteria:lca_tree=d__Bacteria:name=N180169:ref_name_counter=],472ddddf-3fff-4545-81e8-4b2796d92440_1@MCPsignal.196.225:0.12917[&&NHX:Sample=rhiztom3:Type=capture:capture_class=c__Clostridia:capture_domain=d__Bacteria:capture_family=f__Oscillospiraceae:capture_genus=g__Sporobacter:capture_order=o__Oscillospirales:capture_phylum=p__Firmicutes_A:capture_species=s__Sporobacter sp012838125:heptad=MCP-40H])0.741:0.0606156[&&NHX:Sample_counter=rhiztom3--1:Type_counter=GTDB--11||capture--1:capture_class_counter=c__Clostridia--1:capture_domain_counter=d__Bacteria--1:capture_family_counter=f__Oscillospiraceae--1:capture_genus_counter=g__Sporobacter--1:capture_order_counter=o__Oscillospirales--1:capture_phylum_counter=p__Firmicutes_A--1:capture_species_counter=s__Sporobacter sp012838125--1:gtdb_class_counter=c__Bacilli--3||c__Thermoanaerobaculia--8:gtdb_domain_counter=d__Bacteria--11:gtdb_family_counter=f__NBRC-103111--3||f__UBA5066--8:gtdb_genus_counter=g__CAIMWE01--1||g__Gorillibacterium--3||g__JAEUQS01--1||g__RHKY01--1||g__UBA5066--5:gtdb_order_counter=o__Paenibacillales--3||o__UBA5066--8:gtdb_phylum_counter=p__Acidobacteriota--8||p__Firmicutes--3:gtdb_species_counter=s__CAIMWE01 sp903845115--1||s__Gorillibacterium massiliense--1||s__Gorillibacterium sp014380705--1||s__Gorillibacterium timonense--1||s__JAEUQS01 sp016789625--1||s__RHKY01 sp008363385--1||s__UBA5066 sp002414905--1||s__UBA5066 sp016714815--1||s__UBA5066 sp016716705--1||s__UBA5066 sp016719485--1||s__UBA5066 sp017999215--1:heptad_counter=MCP-40H--1||MCP-44H--10||MCP-64H--1:lbd_counter=:lca=d__Bacteria:lca_tree=d__Bacteria:name=N180171:ref_name_counter=])0.822:0.0549955[&&NHX:Sample_counter=rhiztom1--1||rhiztom2--1||rhiztom3--1:Type_counter=GTDB--11||capture--3:besthit_avg=98.8:besthit_max=100.0:besthit_min=97.6:besthit_std=1.697056274847718:besthit_sum=197.6:bitscore_avg=77.4:bitscore_max=77.4:bitscore_min=77.4:bitscore_std=0.0:bitscore_sum=154.8:capture_class_counter=c__Alphaproteobacteria--2||c__Clostridia--1:capture_domain_counter=d__Bacteria--3:capture_family_counter=f__Oscillospiraceae--1||f__Sphingomonadaceae--2:capture_genus_counter=g__Sphingomonas--2||g__Sporobacter--1:capture_order_counter=o__Oscillospirales--1||o__Sphingomonadales--2:capture_phylum_counter=p__Firmicutes_A--1||p__Proteobacteria--2:capture_species_counter=s__Sphingomonas elodea_A--2||s__Sporobacter sp012838125--1:evalue_avg=9.085e-21:evalue_max=9.68e-21:evalue_min=8.49e-21:evalue_std=8.414570696119916e-22:evalue_sum=1.817e-20:gapopen_avg=0.0:gapopen_max=0.0:gapopen_min=0.0:gapopen_std=0.0:gapopen_sum=0.0:gtdb_class_counter=c__Bacilli--3||c__Thermoanaerobaculia--8:gtdb_domain_counter=d__Bacteria--11:gtdb_family_counter=f__NBRC-103111--3||f__UBA5066--8:gtdb_genus_counter=g__CAIMWE01--1||g__Gorillibacterium--3||g__JAEUQS01--1||g__RHKY01--1||g__UBA5066--5:gtdb_order_counter=o__Paenibacillales--3||o__UBA5066--8:gtdb_phylum_counter=p__Acidobacteriota--8||p__Firmicutes--3:gtdb_species_counter=s__CAIMWE01 sp903845115--1||s__Gorillibacterium massiliense--1||s__Gorillibacterium sp014380705--1||s__Gorillibacterium timonense--1||s__JAEUQS01 sp016789625--1||s__RHKY01 sp008363385--1||s__UBA5066 sp002414905--1||s__UBA5066 sp016714815--1||s__UBA5066 sp016716705--1||s__UBA5066 sp016719485--1||s__UBA5066 sp017999215--1:heptad_counter=MCP-40H--3||MCP-44H--10||MCP-64H--1:lbd_counter=:lca_tree=d__Bacteria:length_avg=41.5:length_max=42.0:length_min=41.0:length_std=0.7071067811865476:length_sum=83.0:mismatch_avg=0.5:mismatch_max=1.0:mismatch_min=0.0:mismatch_std=0.7071067811865476:mismatch_sum=1.0:name=N180172:qcovhsp_avg=97.75:qcovhsp_max=100.0:qcovhsp_min=95.5:qcovhsp_std=3.181980515339464:qcovhsp_sum=195.5:qend_avg=42.5:qend_max=44.0:qend_min=41.0:qend_std=2.1213203435596424:qend_sum=85.0:qstart_avg=2.0:qstart_max=3.0:qstart_min=1.0:qstart_std=1.4142135623730951:qstart_sum=4.0:ref_name_counter=GB_GCA_018240265.1_protein.faa_JAFEGC010000038.1_17@PF00015_full_PFAM.456.526--2:scovhsp_avg=59.3:scovhsp_max=60.0:scovhsp_min=58.6:scovhsp_std=0.9899494936611655:scovhsp_sum=118.6:send_avg=63.0:send_max=63.0:send_min=63.0:send_std=0.0:send_sum=126.0:sstart_avg=22.5:sstart_max=23.0:sstart_min=22.0:sstart_std=0.7071067811865476:sstart_sum=45.0],(RS_GCF_000598065.1_protein.faa_NZ_KK082220.1_3@PF00015_full_PFAM.370.537:0.828968[&&NHX:Type=GTDB:gtdb_class=c__Bacilli:gtdb_domain=d__Bacteria:gtdb_family=f__Paenibacillaceae:gtdb_genus=g__Paenibacillus_I:gtdb_order=o__Paenibacillales:gtdb_phylum=p__Firmicutes:gtdb_species=s__Paenibacillus_I darwinianus:heptad=MCP-44H:species=d__Bacteria_p__Firmicutes_c__Bacilli_o__Paenibacillales_f__Paenibacillaceae_g__Paenibacillus_I_s__Paenibacillus_I darwinianus],1fc24d8e-f42d-4906-a2d2-b595a3dc9737_4@MCPsignal.23.63:5e-09[&&NHX:Sample=rhiztom2:Type=capture:besthit=94.9:bitscore=71.6:capture_class=c__Clostridia:capture_domain=d__Bacteria:capture_family=f__Butyricicoccaceae:capture_genus=g__SCN-57-10:capture_order=o__Oscillospirales:capture_phylum=p__Firmicutes_A:capture_species=s__SCN-57-10 sp001725215:evalue=1.58e-18:gapopen=0.0:heptad=MCP-40H:length=39.0:mismatch=2.0:qcovhsp=97.5:qend=40.0:qstart=2.0:ref_name=GB_GCA_018240265.1_protein.faa_JAFEGC010000038.1_17@PF00015_full_PFAM.456.526:scovhsp=55.7:send=63.0:sstart=25.0])0.423:0.0687508[&&NHX:Sample_counter=rhiztom2--1:Type_counter=GTDB--1||capture--1:besthit_avg=94.9:besthit_max=94.9:besthit_min=94.9:besthit_std=0:besthit_sum=94.9:bitscore_avg=71.6:bitscore_max=71.6:bitscore_min=71.6:bitscore_std=0:bitscore_sum=71.6:capture_class_counter=c__Clostridia--1:capture_domain_counter=d__Bacteria--1:capture_family_counter=f__Butyricicoccaceae--1:capture_genus_counter=g__SCN-57-10--1:capture_order_counter=o__Oscillospirales--1:capture_phylum_counter=p__Firmicutes_A--1:capture_species_counter=s__SCN-57-10 sp001725215--1:evalue_avg=1.58e-18:evalue_max=1.58e-18:evalue_min=1.58e-18:evalue_std=0:evalue_sum=1.58e-18:gapopen_avg=0.0:gapopen_max=0.0:gapopen_min=0.0:gapopen_std=0:gapopen_sum=0.0:gtdb_class_counter=c__Bacilli--1:gtdb_domain_counter=d__Bacteria--1:gtdb_family_counter=f__Paenibacillaceae--1:gtdb_genus_counter=g__Paenibacillus_I--1:gtdb_order_counter=o__Paenibacillales--1:gtdb_phylum_counter=p__Firmicutes--1:gtdb_species_counter=s__Paenibacillus_I darwinianus--1:heptad_counter=MCP-40H--1||MCP-44H--1:lbd_counter=:lca_tree=s__Paenibacillus_I darwinianus:length_avg=39.0:length_max=39.0:length_min=39.0:length_std=0:length_sum=39.0:mismatch_avg=2.0:mismatch_max=2.0:mismatch_min=2.0:mismatch_std=0:mismatch_sum=2.0:name=N180175:qcovhsp_avg=97.5:qcovhsp_max=97.5:qcovhsp_min=97.5:qcovhsp_std=0:qcovhsp_sum=97.5:qend_avg=40.0:qend_max=40.0:qend_min=40.0:qend_std=0:qend_sum=40.0:qstart_avg=2.0:qstart_max=2.0:qstart_min=2.0:qstart_std=0:qstart_sum=2.0:ref_name_counter=GB_GCA_018240265.1_protein.faa_JAFEGC010000038.1_17@PF00015_full_PFAM.456.526--1:scovhsp_avg=55.7:scovhsp_max=55.7:scovhsp_min=55.7:scovhsp_std=0:scovhsp_sum=55.7:send_avg=63.0:send_max=63.0:send_min=63.0:send_std=0:send_sum=63.0:sstart_avg=25.0:sstart_max=25.0:sstart_min=25.0:sstart_std=0:sstart_sum=25.0])0.122:0.0042706[&&NHX:Sample_counter=rhiztom1--1||rhiztom2--2||rhiztom3--1:Type_counter=GTDB--12||capture--4:besthit_avg=97.5:besthit_max=100.0:besthit_min=94.9:besthit_std=2.551470164434612:besthit_sum=292.5:bitscore_avg=75.46666666666667:bitscore_max=77.4:bitscore_min=71.6:bitscore_std=3.348631561299836:bitscore_sum=226.4:capture_class_counter=c__Alphaproteobacteria--2||c__Clostridia--2:capture_domain_counter=d__Bacteria--4:capture_family_counter=f__Butyricicoccaceae--1||f__Oscillospiraceae--1||f__Sphingomonadaceae--2:capture_genus_counter=g__SCN-57-10--1||g__Sphingomonas--2||g__Sporobacter--1:capture_order_counter=o__Oscillospirales--2||o__Sphingomonadales--2:capture_phylum_counter=p__Firmicutes_A--2||p__Proteobacteria--2:capture_species_counter=s__SCN-57-10 sp001725215--1||s__Sphingomonas elodea_A--2||s__Sporobacter sp012838125--1:evalue_avg=5.327233333333333e-19:evalue_max=1.58e-18:evalue_min=8.49e-21:evalue_std=9.069683932934672e-19:evalue_sum=1.5981700000000001e-18:gapopen_avg=0.0:gapopen_max=0.0:gapopen_min=0.0:gapopen_std=0.0:gapopen_sum=0.0:gtdb_class_counter=c__Bacilli--4||c__Thermoanaerobaculia--8:gtdb_domain_counter=d__Bacteria--12:gtdb_family_counter=f__NBRC-103111--3||f__Paenibacillaceae--1||f__UBA5066--8:gtdb_genus_counter=g__CAIMWE01--1||g__Gorillibacterium--3||g__JAEUQS01--1||g__Paenibacillus_I--1||g__RHKY01--1||g__UBA5066--5:gtdb_order_counter=o__Paenibacillales--4||o__UBA5066--8:gtdb_phylum_counter=p__Acidobacteriota--8||p__Firmicutes--4:gtdb_species_counter=s__CAIMWE01 sp903845115--1||s__Gorillibacterium massiliense--1||s__Gorillibacterium sp014380705--1||s__Gorillibacterium timonense--1||s__JAEUQS01 sp016789625--1||s__Paenibacillus_I darwinianus--1||s__RHKY01 sp008363385--1||s__UBA5066 sp002414905--1||s__UBA5066 sp016714815--1||s__UBA5066 sp016716705--1||s__UBA5066 sp016719485--1||s__UBA5066 sp017999215--1:heptad_counter=MCP-40H--4||MCP-44H--11||MCP-64H--1:lbd_counter=:lca_tree=d__Bacteria:length_avg=40.666666666666664:length_max=42.0:length_min=39.0:length_std=1.5275252316519465:length_sum=122.0:mismatch_avg=1.0:mismatch_max=2.0:mismatch_min=0.0:mismatch_std=1.0:mismatch_sum=3.0:name=N180176:qcovhsp_avg=97.66666666666667:qcovhsp_max=100.0:qcovhsp_min=95.5:qcovhsp_std=2.254624876411447:qcovhsp_sum=293.0:qend_avg=41.666666666666664:qend_max=44.0:qend_min=40.0:qend_std=2.0816659994661326:qend_sum=125.0:qstart_avg=2.0:qstart_max=3.0:qstart_min=1.0:qstart_std=1.0:qstart_sum=6.0:ref_name_counter=GB_GCA_018240265.1_protein.faa_JAFEGC010000038.1_17@PF00015_full_PFAM.456.526--3:scovhsp_avg=58.1:scovhsp_max=60.0:scovhsp_min=55.7:scovhsp_std=2.1931712199461297:scovhsp_sum=174.3:send_avg=63.0:send_max=63.0:send_min=63.0:send_std=0.0:send_sum=189.0:sstart_avg=23.333333333333332:sstart_max=25.0:sstart_min=22.0:sstart_std=1.5275252316519465:sstart_sum=70.0])0.885:0.0426488[&&NHX:Sample_counter=rhiztom1--1||rhiztom2--3||rhiztom3--2:Type_counter=GTDB--12||capture--6:besthit_avg=97.5:besthit_max=100.0:besthit_min=94.9:besthit_std=2.551470164434612:besthit_sum=292.5:bitscore_avg=75.46666666666667:bitscore_max=77.4:bitscore_min=71.6:bitscore_std=3.348631561299836:bitscore_sum=226.4:capture_class_counter=c__Alphaproteobacteria--3||c__Clostridia--3:capture_domain_counter=d__Bacteria--6:capture_family_counter=f__Butyricicoccaceae--2||f__Oscillospiraceae--1||f__Sphingomonadaceae--3:capture_genus_counter=g__SCN-57-10--2||g__Sphingomonas--3||g__Sporobacter--1:capture_order_counter=o__Oscillospirales--3||o__Sphingomonadales--3:capture_phylum_counter=p__Firmicutes_A--3||p__Proteobacteria--3:capture_species_counter=s__SCN-57-10 sp001725215--2||s__Sphingomonas elodea_A--2||s__Sphingomonas kyeonggiensis_A--1||s__Sporobacter sp012838125--1:evalue_avg=5.327233333333333e-19:evalue_max=1.58e-18:evalue_min=8.49e-21:evalue_std=9.069683932934672e-19:evalue_sum=1.5981700000000001e-18:gapopen_avg=0.0:gapopen_max=0.0:gapopen_min=0.0:gapopen_std=0.0:gapopen_sum=0.0:gtdb_class_counter=c__Bacilli--4||c__Thermoanaerobaculia--8:gtdb_domain_counter=d__Bacteria--12:gtdb_family_counter=f__NBRC-103111--3||f__Paenibacillaceae--1||f__UBA5066--8:gtdb_genus_counter=g__CAIMWE01--1||g__Gorillibacterium--3||g__JAEUQS01--1||g__Paenibacillus_I--1||g__RHKY01--1||g__UBA5066--5:gtdb_order_counter=o__Paenibacillales--4||o__UBA5066--8:gtdb_phylum_counter=p__Acidobacteriota--8||p__Firmicutes--4:gtdb_species_counter=s__CAIMWE01 sp903845115--1||s__Gorillibacterium massiliense--1||s__Gorillibacterium sp014380705--1||s__Gorillibacterium timonense--1||s__JAEUQS01 sp016789625--1||s__Paenibacillus_I darwinianus--1||s__RHKY01 sp008363385--1||s__UBA5066 sp002414905--1||s__UBA5066 sp016714815--1||s__UBA5066 sp016716705--1||s__UBA5066 sp016719485--1||s__UBA5066 sp017999215--1:heptad_counter=MCP-40H--6||MCP-44H--11||MCP-64H--1:lbd_counter=:lca_tree=d__Bacteria:length_avg=40.666666666666664:length_max=42.0:length_min=39.0:length_std=1.5275252316519465:length_sum=122.0:mismatch_avg=1.0:mismatch_max=2.0:mismatch_min=0.0:mismatch_std=1.0:mismatch_sum=3.0:name=N180177:qcovhsp_avg=97.66666666666667:qcovhsp_max=100.0:qcovhsp_min=95.5:qcovhsp_std=2.254624876411447:qcovhsp_sum=293.0:qend_avg=41.666666666666664:qend_max=44.0:qend_min=40.0:qend_std=2.0816659994661326:qend_sum=125.0:qstart_avg=2.0:qstart_max=3.0:qstart_min=1.0:qstart_std=1.0:qstart_sum=6.0:ref_name_counter=GB_GCA_018240265.1_protein.faa_JAFEGC010000038.1_17@PF00015_full_PFAM.456.526--3:scovhsp_avg=58.1:scovhsp_max=60.0:scovhsp_min=55.7:scovhsp_std=2.1931712199461297:scovhsp_sum=174.3:send_avg=63.0:send_max=63.0:send_min=63.0:send_std=0.0:send_sum=189.0:sstart_avg=23.333333333333332:sstart_max=25.0:sstart_min=22.0:sstart_std=1.5275252316519465:sstart_sum=70.0],(5924fabf-a796-4eba-a2d8-6c5878c11f9a_4@MCPsignal.52.97:5e-09[&&NHX:Sample=rhiztom2:Type=capture:capture_class=c__Gammaproteobacteria:capture_domain=d__Bacteria:capture_family=f__Halomonadaceae:capture_genus=g__Halotalea:capture_order=o__Pseudomonadales:capture_phylum=p__Proteobacteria:capture_species=s__Halotalea alkalilenta_A:heptad=MCP-40H],483edeac-c0d9-5470-ad88-00c149c1cdf2_4@MCPsignal.31.76:0.12395[&&NHX:Sample=rhiztom3:Type=capture:capture_class=c__Bacteroidia:capture_domain=d__Bacteria:capture_family=f__UBA3824:capture_genus=g__UBA3824:capture_order=o__Bacteroidales:capture_phylum=p__Bacteroidota:capture_species=s__UBA3824 sp017645985:heptad=MCP-40H])0.746:0.0263497[&&NHX:Sample_counter=rhiztom2--1||rhiztom3--1:Type_counter=capture--2:capture_class_counter=c__Bacteroidia--1||c__Gammaproteobacteria--1:capture_domain_counter=d__Bacteria--2:capture_family_counter=f__Halomonadaceae--1||f__UBA3824--1:capture_genus_counter=g__Halotalea--1||g__UBA3824--1:capture_order_counter=o__Bacteroidales--1||o__Pseudomonadales--1:capture_phylum_counter=p__Bacteroidota--1||p__Proteobacteria--1:capture_species_counter=s__Halotalea alkalilenta_A--1||s__UBA3824 sp017645985--1:gtdb_class_counter=:gtdb_domain_counter=:gtdb_family_counter=:gtdb_genus_counter=:gtdb_order_counter=:gtdb_phylum_counter=:gtdb_species_counter=:heptad_counter=MCP-40H--2:lbd_counter=:name=N180180:ref_name_counter=])0.853:0.0264398[&&NHX:Sample_counter=rhiztom1--1||rhiztom2--4||rhiztom3--3:Type_counter=GTDB--12||capture--8:besthit_avg=97.5:besthit_max=100.0:besthit_min=94.9:besthit_std=2.5514701644346114:besthit_sum=292.5:bitscore_avg=75.46666666666667:bitscore_max=77.4:bitscore_min=71.6:bitscore_std=3.348631561299836:bitscore_sum=226.4:capture_class_counter=c__Alphaproteobacteria--3||c__Bacteroidia--1||c__Clostridia--3||c__Gammaproteobacteria--1:capture_domain_counter=d__Bacteria--8:capture_family_counter=f__Butyricicoccaceae--2||f__Halomonadaceae--1||f__Oscillospiraceae--1||f__Sphingomonadaceae--3||f__UBA3824--1:capture_genus_counter=g__Halotalea--1||g__SCN-57-10--2||g__Sphingomonas--3||g__Sporobacter--1||g__UBA3824--1:capture_order_counter=o__Bacteroidales--1||o__Oscillospirales--3||o__Pseudomonadales--1||o__Sphingomonadales--3:capture_phylum_counter=p__Bacteroidota--1||p__Firmicutes_A--3||p__Proteobacteria--4:capture_species_counter=s__Halotalea alkalilenta_A--1||s__SCN-57-10 sp001725215--2||s__Sphingomonas elodea_A--2||s__Sphingomonas kyeonggiensis_A--1||s__Sporobacter sp012838125--1||s__UBA3824 sp017645985--1:evalue_avg=5.327233333333333e-19:evalue_max=1.58e-18:evalue_min=8.49e-21:evalue_std=9.069683932934672e-19:evalue_sum=1.5981700000000001e-18:gapopen_avg=0.0:gapopen_max=0.0:gapopen_min=0.0:gapopen_std=0.0:gapopen_sum=0.0:gtdb_class_counter=c__Bacilli--4||c__Thermoanaerobaculia--8:gtdb_domain_counter=d__Bacteria--12:gtdb_family_counter=f__NBRC-103111--3||f__Paenibacillaceae--1||f__UBA5066--8:gtdb_genus_counter=g__CAIMWE01--1||g__Gorillibacterium--3||g__JAEUQS01--1||g__Paenibacillus_I--1||g__RHKY01--1||g__UBA5066--5:gtdb_order_counter=o__Paenibacillales--4||o__UBA5066--8:gtdb_phylum_counter=p__Acidobacteriota--8||p__Firmicutes--4:gtdb_species_counter=s__CAIMWE01 sp903845115--1||s__Gorillibacterium massiliense--1||s__Gorillibacterium sp014380705--1||s__Gorillibacterium timonense--1||s__JAEUQS01 sp016789625--1||s__Paenibacillus_I darwinianus--1||s__RHKY01 sp008363385--1||s__UBA5066 sp002414905--1||s__UBA5066 sp016714815--1||s__UBA5066 sp016716705--1||s__UBA5066 sp016719485--1||s__UBA5066 sp017999215--1:heptad_counter=MCP-40H--8||MCP-44H--11||MCP-64H--1:lbd_counter=:lca_tree=d__Bacteria:length_avg=40.666666666666664:length_max=42.0:length_min=39.0:length_std=1.5275252316519465:length_sum=122.0:mismatch_avg=1.0:mismatch_max=2.0:mismatch_min=0.0:mismatch_std=1.0:mismatch_sum=3.0:name=N180181:qcovhsp_avg=97.66666666666667:qcovhsp_max=100.0:qcovhsp_min=95.5:qcovhsp_std=2.254624876411447:qcovhsp_sum=293.0:qend_avg=41.666666666666664:qend_max=44.0:qend_min=40.0:qend_std=2.0816659994661326:qend_sum=125.0:qstart_avg=2.0:qstart_max=3.0:qstart_min=1.0:qstart_std=1.0:qstart_sum=6.0:ref_name_counter=GB_GCA_018240265.1_protein.faa_JAFEGC010000038.1_17@PF00015_full_PFAM.456.526--3:scovhsp_avg=58.1:scovhsp_max=60.0:scovhsp_min=55.7:scovhsp_std=2.1931712199461297:scovhsp_sum=174.3:send_avg=63.0:send_max=63.0:send_min=63.0:send_std=0.0:send_sum=189.0:sstart_avg=23.333333333333332:sstart_max=25.0:sstart_min=22.0:sstart_std=1.5275252316519465:sstart_sum=70.0])0:5e-09[&&NHX:Sample_counter=rhizpot1--4||rhiztom1--21||rhiztom2--26||rhiztom3--13:Type_counter=GTDB--79||capture--64:besthit_avg=94.4913043478261:besthit_max=100.0:besthit_min=82.0:besthit_std=3.804412873526341:besthit_sum=2173.3:bitscore_avg=73.8086956521739:bitscore_max=88.6:bitscore_min=61.6:bitscore_std=5.977679166812474:bitscore_sum=1697.5999999999997:capture_class_counter=c__Alphaproteobacteria--25||c__Bacteroidia--2||c__Clostridia--12||c__Desulfobacteria--1||c__Gammaproteobacteria--23||c__Synergistia--1:capture_domain_counter=d__Bacteria--64:capture_family_counter=f__Burkholderiaceae--17||f__Butyricicoccaceae--10||f__CAJPTX01--1||f__Desulfatibacillaceae--1||f__Enterobacteriaceae--4||f__Halomonadaceae--2||f__Oscillospiraceae--2||f__Sphingomonadaceae--25||f__Synergistaceae--1||f__UBA3824--1:capture_genus_counter=g__Acidovorax--1||g__Aquabacterium_A--4||g__Bacteroides_D--1||g__Cloacibacillus--1||g__Dysosmobacter--1||g__Halotalea--2||g__Hydrogenophaga--2||g__JACRLG01--1||g__Kosakonia--4||g__Pandoraea--1||g__Paraburkholderia--4||g__Ralstonia--4||g__Rhizobacter--1||g__SCN-57-10--10||g__Sphingomicrobium--1||g__Sphingomonas--24||g__Sporobacter--1||g__UBA3824--1:capture_order_counter=o__Bacteroidales--2||o__Burkholderiales--17||o__Desulfobacterales--1||o__Enterobacterales--4||o__Oscillospirales--12||o__Pseudomonadales--2||o__Sphingomonadales--25||o__Synergistales--1:capture_phylum_counter=p__Bacteroidota--2||p__Desulfobacterota--1||p__Firmicutes_A--12||p__Proteobacteria--48||p__Synergistota--1:capture_species_counter=s__Acidovorax delafieldii--1||s__Aquabacterium_A sp016213205--4||s__Bacteroides_D sp002749065--1||s__Cloacibacillus evryensis--1||s__Dysosmobacter sp017445875--1||s__Halotalea alkalilenta_A--2||s__Hydrogenophaga flava--1||s__Hydrogenophaga sp001713375--1||s__JACRLG01 sp016235345--1||s__Kosakonia sp002886105--4||s__Pandoraea bronchicola--1||s__Paraburkholderia heleia--1||s__Paraburkholderia sp000173575--1||s__Paraburkholderia sp017104715--2||s__Ralstonia sp000955795--1||s__Ralstonia sp016429285--3||s__Rhizobacter sp903643055--1||s__SCN-57-10 sp001725215--10||s__Sphingomicrobium xanthus--1||s__Sphingomonas elodea_A--3||s__Sphingomonas kyeonggiensis_A--18||s__Sphingomonas leidyi--1||s__Sphingomonas sp000786205--1||s__Sphingomonas sp014334115--1||s__Sporobacter sp012838125--1||s__UBA3824 sp017645985--1:evalue_avg=9.124312630668262e-16:evalue_max=1.16e-14:evalue_min=5.37e-25:evalue_std=2.8895228672346587e-15:evalue_sum=2.0985919050537e-14:gapopen_avg=0.043478260869565216:gapopen_max=1.0:gapopen_min=0.0:gapopen_std=0.2085144140570748:gapopen_sum=1.0:gtdb_class_counter=c__Bacilli--4||c__Calescibacteriia--1||c__Clostridia--14||c__GWE2-31-10--1||c__Halanaerobiia--3||c__Halobacteria--1||c__Leptospirae--39||c__Magnetococcia--3||c__Moduliflexia--1||c__Spirochaetia--4||c__Thermoanaerobaculia--8:gtdb_domain_counter=d__Archaea--1||d__Bacteria--78:gtdb_family_counter=f__Calescibacteriaceae--1||f__Clostridiaceae--1||f__DC0425bin3--3||f__DSM-27016--9||f__DSSU01--1||f__GWE2-31-10--1||f__Halanaerobiaceae--3||f__Haloferacaceae--1||f__Lachnospiraceae--2||f__Leptospiraceae--39||f__NBRC-103111--3||f__Paenibacillaceae--1||f__RPPD01--1||f__Spirochaetaceae_B--3||f__Thermotaleaceae--2||f__UBA5066--8:gtdb_genus_counter=g__CAIMWE01--1||g__Calescibacterium--1||g__Clostridium_AO--1||g__DSSU01--1||g__GWE2-31-10--1||g__Gorillibacterium--3||g__HA3dbin3--3||g__Halanaerobium--2||g__Halogeometricum--1||g__Inediibacterium--2||g__JAEUQS01--1||g__JAFGSW01--1||g__Leptospira_A--39||g__Oceanispirochaeta--1||g__Paenibacillus_I--1||g__QPJE01--1||g__RHKY01--1||g__Ruminiclostridium--9||g__SZUA-378--1||g__Spirochaeta_F--2||g__UBA11774--1||g__UBA5066--5:gtdb_order_counter=o__Acetivibrionales--9||o__Calescibacteriales--1||o__Clostridiales--1||o__GWE2-31-10--1||o__Halanaerobiales--3||o__Halobacteriales--1||o__Lachnospirales--2||o__Leptospirales--39||o__Magnetococcales--3||o__Moduliflexales--1||o__Paenibacillales--4||o__Peptostreptococcales--2||o__SZUA-6--1||o__Spirochaetales_E--3||o__UBA5066--8:gtdb_phylum_counter=p__Acidobacteriota--8||p__Calescibacterota--1||p__Firmicutes--4||p__Firmicutes_A--14||p__Firmicutes_F--3||p__Halobacteriota--1||p__Moduliflexota--1||p__Proteobacteria--3||p__Spirochaetota--44:gtdb_species_counter=s__CAIMWE01 sp903845115--1||s__Calescibacterium nevadense--1||s__Clostridium_AO lundense--1||s__DSSU01 sp011330975--1||s__GWE2-31-10 sp001829315--1||s__Gorillibacterium massiliense--1||s__Gorillibacterium sp014380705--1||s__Gorillibacterium timonense--1||s__HA3dbin3 sp015228935--1||s__HA3dbin3 sp015229045--1||s__HA3dbin3 sp015231175--1||s__Halanaerobium kushneri--1||s__Halanaerobium salsuginis--1||s__Halogeometricum rufum--1||s__Inediibacterium massiliense--1||s__Inediibacterium nitritogenes--1||s__JAEUQS01 sp016789625--1||s__JAFGSW01 sp016934415--1||s__Leptospira_A bandrabouensis--1||s__Leptospira_A biflexa--2||s__Leptospira_A bourretii--1||s__Leptospira_A bouyouniensis--2||s__Leptospira_A brenneri--2||s__Leptospira_A congkakensis--2||s__Leptospira_A ellinghausenii--2||s__Leptospira_A harrisiae--1||s__Leptospira_A idonii--1||s__Leptospira_A jelokensis--2||s__Leptospira_A kanakyensis--2||s__Leptospira_A kemamanensis--2||s__Leptospira_A kobayashii--1||s__Leptospira_A levettii--2||s__Leptospira_A meyeri--1||s__Leptospira_A montravelensis--1||s__Leptospira_A mtsangambouensis--1||s__Leptospira_A noumeaensis--2||s__Leptospira_A ognonensis--1||s__Leptospira_A perdikensis--1||s__Leptospira_A ryugenii--1||s__Leptospira_A sp016742255--2||s__Leptospira_A sp016918735--1||s__Leptospira_A terpstrae--1||s__Leptospira_A vanthielii--1||s__Leptospira_A wolbachii--1||s__Leptospira_A yanagawae--2||s__Oceanispirochaeta crateris--1||s__Paenibacillus_I darwinianus--1||s__QPJE01 sp003337245--1||s__RHKY01 sp008363385--1||s__Ruminiclostridium cellulolyticum--2||s__Ruminiclostridium josui--1||s__Ruminiclostridium papyrosolvens--2||s__Ruminiclostridium papyrosolvens_A--2||s__Ruminiclostridium sp000244875--2||s__SZUA-378 sp003246295--1||s__Spirochaeta_F isovalerica--1||s__Spirochaeta_F sp016936555--1||s__UBA11774 sp900556645--1||s__UBA5066 sp002414905--1||s__UBA5066 sp016714815--1||s__UBA5066 sp016716705--1||s__UBA5066 sp016719485--1||s__UBA5066 sp017999215--1:heptad_counter=MCP-38H--1||MCP-40H--58||MCP-44H--76||MCP-48H--1||MCP-58H--5||MCP-64H--2:lbd_counter=:lca_tree=d__Bacteria:length_avg=41.130434782608695:length_max=54.0:length_min=35.0:length_std=4.126459497461441:length_sum=946.0:mismatch_avg=2.260869565217391:mismatch_max=9.0:mismatch_min=0.0:mismatch_std=1.7892962380969744:mismatch_sum=52.0:name=N180182:qcovhsp_avg=98.07391304347826:qcovhsp_max=100.0:qcovhsp_min=95.0:qcovhsp_std=1.9148266931558415:qcovhsp_sum=2255.7:qend_avg=41.91304347826087:qend_max=53.0:qend_min=35.0:qend_std=4.1660210303473555:qend_sum=964.0:qstart_avg=1.826086956521739:qstart_max=3.0:qstart_min=1.0:qstart_std=0.8340576562282991:qstart_sum=42.0:ref_name_counter=GB_GCA_018240265.1_protein.faa_JAFEGC010000038.1_17@PF00015_full_PFAM.456.526--23:scovhsp_avg=58.76521739130435:scovhsp_max=77.1:scovhsp_min=50.0:scovhsp_std=5.886703715358117:scovhsp_sum=1351.6:send_avg=63.04347826086956:send_max=70.0:send_min=60.0:send_std=1.744556751977294:send_sum=1450.0:sstart_avg=22.91304347826087:sstart_max=29.0:sstart_min=10.0:sstart_std=3.449809526734917:sstart_sum=527.0],(ea075f2b-c3c8-4a8e-9d65-23bea2c52a42_4@MCPsignal.48.75:0.237619[&&NHX:Sample=rhiztom3:Type=capture:capture_class=c__Gammaproteobacteria:capture_domain=d__Bacteria:capture_family=f__SpSt-1174:capture_genus=g__SpSt-1174:capture_order=o__SpSt-1174:capture_phylum=p__Proteobacteria:capture_species=s__SpSt-1174 sp011046015:heptad=MCP-40H],(a8acda27-43d4-45ff-81d0-3118e69fc64d_5@MCPsignal.128.162:5e-09[&&NHX:Sample=rhiztom2:Type=capture:capture_class=c__Gammaproteobacteria:capture_domain=d__Bacteria:capture_family=f__Burkholderiaceae:capture_genus=g__Paraburkholderia:capture_order=o__Burkholderiales:capture_phylum=p__Proteobacteria:capture_species=s__Paraburkholderia terrae:heptad=MCP-40H],90430032-f351-4b1b-be39-90dfd4246b61_3@MCPsignal.290.317:0.12533[&&NHX:Sample=rhiztom2:Type=capture:capture_class=c__Bacteroidia:capture_domain=d__Bacteria:capture_family=f__UBA3824:capture_genus=g__UBA3824:capture_order=o__Bacteroidales:capture_phylum=p__Bacteroidota:capture_species=s__UBA3824 sp017645985:heptad=MCP-40H])0.555:0.354[&&NHX:Sample_counter=rhiztom2--2:Type_counter=capture--2:capture_class_counter=c__Bacteroidia--1||c__Gammaproteobacteria--1:capture_domain_counter=d__Bacteria--2:capture_family_counter=f__Burkholderiaceae--1||f__UBA3824--1:capture_genus_counter=g__Paraburkholderia--1||g__UBA3824--1:capture_order_counter=o__Bacteroidales--1||o__Burkholderiales--1:capture_phylum_counter=p__Bacteroidota--1||p__Proteobacteria--1:capture_species_counter=s__Paraburkholderia terrae--1||s__UBA3824 sp017645985--1:gtdb_class_counter=:gtdb_domain_counter=:gtdb_family_counter=:gtdb_genus_counter=:gtdb_order_counter=:gtdb_phylum_counter=:gtdb_species_counter=:heptad_counter=MCP-40H--2:lbd_counter=:name=N180186:ref_name_counter=])0.826:0.451065[&&NHX:Sample_counter=rhiztom2--2||rhiztom3--1:Type_counter=capture--3:capture_class_counter=c__Bacteroidia--1||c__Gammaproteobacteria--2:capture_domain_counter=d__Bacteria--3:capture_family_counter=f__Burkholderiaceae--1||f__SpSt-1174--1||f__UBA3824--1:capture_genus_counter=g__Paraburkholderia--1||g__SpSt-1174--1||g__UBA3824--1:capture_order_counter=o__Bacteroidales--1||o__Burkholderiales--1||o__SpSt-1174--1:capture_phylum_counter=p__Bacteroidota--1||p__Proteobacteria--2:capture_species_counter=s__Paraburkholderia terrae--1||s__SpSt-1174 sp011046015--1||s__UBA3824 sp017645985--1:gtdb_class_counter=:gtdb_domain_counter=:gtdb_family_counter=:gtdb_genus_counter=:gtdb_order_counter=:gtdb_phylum_counter=:gtdb_species_counter=:heptad_counter=MCP-40H--3:lbd_counter=:name=N180187:ref_name_counter=])0:6e-09[&&NHX:Sample_counter=rhizpot1--4||rhiztom1--21||rhiztom2--28||rhiztom3--14:Type_counter=GTDB--79||capture--67:besthit_avg=94.4913043478261:besthit_max=100.0:besthit_min=82.0:besthit_std=3.804412873526341:besthit_sum=2173.3:bitscore_avg=73.8086956521739:bitscore_max=88.6:bitscore_min=61.6:bitscore_std=5.977679166812474:bitscore_sum=1697.5999999999997:capture_class_counter=c__Alphaproteobacteria--25||c__Bacteroidia--3||c__Clostridia--12||c__Desulfobacteria--1||c__Gammaproteobacteria--25||c__Synergistia--1:capture_domain_counter=d__Bacteria--67:capture_family_counter=f__Burkholderiaceae--18||f__Butyricicoccaceae--10||f__CAJPTX01--1||f__Desulfatibacillaceae--1||f__Enterobacteriaceae--4||f__Halomonadaceae--2||f__Oscillospiraceae--2||f__SpSt-1174--1||f__Sphingomonadaceae--25||f__Synergistaceae--1||f__UBA3824--2:capture_genus_counter=g__Acidovorax--1||g__Aquabacterium_A--4||g__Bacteroides_D--1||g__Cloacibacillus--1||g__Dysosmobacter--1||g__Halotalea--2||g__Hydrogenophaga--2||g__JACRLG01--1||g__Kosakonia--4||g__Pandoraea--1||g__Paraburkholderia--5||g__Ralstonia--4||g__Rhizobacter--1||g__SCN-57-10--10||g__SpSt-1174--1||g__Sphingomicrobium--1||g__Sphingomonas--24||g__Sporobacter--1||g__UBA3824--2:capture_order_counter=o__Bacteroidales--3||o__Burkholderiales--18||o__Desulfobacterales--1||o__Enterobacterales--4||o__Oscillospirales--12||o__Pseudomonadales--2||o__SpSt-1174--1||o__Sphingomonadales--25||o__Synergistales--1:capture_phylum_counter=p__Bacteroidota--3||p__Desulfobacterota--1||p__Firmicutes_A--12||p__Proteobacteria--50||p__Synergistota--1:capture_species_counter=s__Acidovorax delafieldii--1||s__Aquabacterium_A sp016213205--4||s__Bacteroides_D sp002749065--1||s__Cloacibacillus evryensis--1||s__Dysosmobacter sp017445875--1||s__Halotalea alkalilenta_A--2||s__Hydrogenophaga flava--1||s__Hydrogenophaga sp001713375--1||s__JACRLG01 sp016235345--1||s__Kosakonia sp002886105--4||s__Pandoraea bronchicola--1||s__Paraburkholderia heleia--1||s__Paraburkholderia sp000173575--1||s__Paraburkholderia sp017104715--2||s__Paraburkholderia terrae--1||s__Ralstonia sp000955795--1||s__Ralstonia sp016429285--3||s__Rhizobacter sp903643055--1||s__SCN-57-10 sp001725215--10||s__SpSt-1174 sp011046015--1||s__Sphingomicrobium xanthus--1||s__Sphingomonas elodea_A--3||s__Sphingomonas kyeonggiensis_A--18||s__Sphingomonas leidyi--1||s__Sphingomonas sp000786205--1||s__Sphingomonas sp014334115--1||s__Sporobacter sp012838125--1||s__UBA3824 sp017645985--2:evalue_avg=9.124312630668262e-16:evalue_max=1.16e-14:evalue_min=5.37e-25:evalue_std=2.8895228672346587e-15:evalue_sum=2.0985919050537e-14:gapopen_avg=0.043478260869565216:gapopen_max=1.0:gapopen_min=0.0:gapopen_std=0.2085144140570748:gapopen_sum=1.0:gtdb_class_counter=c__Bacilli--4||c__Calescibacteriia--1||c__Clostridia--14||c__GWE2-31-10--1||c__Halanaerobiia--3||c__Halobacteria--1||c__Leptospirae--39||c__Magnetococcia--3||c__Moduliflexia--1||c__Spirochaetia--4||c__Thermoanaerobaculia--8:gtdb_domain_counter=d__Archaea--1||d__Bacteria--78:gtdb_family_counter=f__Calescibacteriaceae--1||f__Clostridiaceae--1||f__DC0425bin3--3||f__DSM-27016--9||f__DSSU01--1||f__GWE2-31-10--1||f__Halanaerobiaceae--3||f__Haloferacaceae--1||f__Lachnospiraceae--2||f__Leptospiraceae--39||f__NBRC-103111--3||f__Paenibacillaceae--1||f__RPPD01--1||f__Spirochaetaceae_B--3||f__Thermotaleaceae--2||f__UBA5066--8:gtdb_genus_counter=g__CAIMWE01--1||g__Calescibacterium--1||g__Clostridium_AO--1||g__DSSU01--1||g__GWE2-31-10--1||g__Gorillibacterium--3||g__HA3dbin3--3||g__Halanaerobium--2||g__Halogeometricum--1||g__Inediibacterium--2||g__JAEUQS01--1||g__JAFGSW01--1||g__Leptospira_A--39||g__Oceanispirochaeta--1||g__Paenibacillus_I--1||g__QPJE01--1||g__RHKY01--1||g__Ruminiclostridium--9||g__SZUA-378--1||g__Spirochaeta_F--2||g__UBA11774--1||g__UBA5066--5:gtdb_order_counter=o__Acetivibrionales--9||o__Calescibacteriales--1||o__Clostridiales--1||o__GWE2-31-10--1||o__Halanaerobiales--3||o__Halobacteriales--1||o__Lachnospirales--2||o__Leptospirales--39||o__Magnetococcales--3||o__Moduliflexales--1||o__Paenibacillales--4||o__Peptostreptococcales--2||o__SZUA-6--1||o__Spirochaetales_E--3||o__UBA5066--8:gtdb_phylum_counter=p__Acidobacteriota--8||p__Calescibacterota--1||p__Firmicutes--4||p__Firmicutes_A--14||p__Firmicutes_F--3||p__Halobacteriota--1||p__Moduliflexota--1||p__Proteobacteria--3||p__Spirochaetota--44:gtdb_species_counter=s__CAIMWE01 sp903845115--1||s__Calescibacterium nevadense--1||s__Clostridium_AO lundense--1||s__DSSU01 sp011330975--1||s__GWE2-31-10 sp001829315--1||s__Gorillibacterium massiliense--1||s__Gorillibacterium sp014380705--1||s__Gorillibacterium timonense--1||s__HA3dbin3 sp015228935--1||s__HA3dbin3 sp015229045--1||s__HA3dbin3 sp015231175--1||s__Halanaerobium kushneri--1||s__Halanaerobium salsuginis--1||s__Halogeometricum rufum--1||s__Inediibacterium massiliense--1||s__Inediibacterium nitritogenes--1||s__JAEUQS01 sp016789625--1||s__JAFGSW01 sp016934415--1||s__Leptospira_A bandrabouensis--1||s__Leptospira_A biflexa--2||s__Leptospira_A bourretii--1||s__Leptospira_A bouyouniensis--2||s__Leptospira_A brenneri--2||s__Leptospira_A congkakensis--2||s__Leptospira_A ellinghausenii--2||s__Leptospira_A harrisiae--1||s__Leptospira_A idonii--1||s__Leptospira_A jelokensis--2||s__Leptospira_A kanakyensis--2||s__Leptospira_A kemamanensis--2||s__Leptospira_A kobayashii--1||s__Leptospira_A levettii--2||s__Leptospira_A meyeri--1||s__Leptospira_A montravelensis--1||s__Leptospira_A mtsangambouensis--1||s__Leptospira_A noumeaensis--2||s__Leptospira_A ognonensis--1||s__Leptospira_A perdikensis--1||s__Leptospira_A ryugenii--1||s__Leptospira_A sp016742255--2||s__Leptospira_A sp016918735--1||s__Leptospira_A terpstrae--1||s__Leptospira_A vanthielii--1||s__Leptospira_A wolbachii--1||s__Leptospira_A yanagawae--2||s__Oceanispirochaeta crateris--1||s__Paenibacillus_I darwinianus--1||s__QPJE01 sp003337245--1||s__RHKY01 sp008363385--1||s__Ruminiclostridium cellulolyticum--2||s__Ruminiclostridium josui--1||s__Ruminiclostridium papyrosolvens--2||s__Ruminiclostridium papyrosolvens_A--2||s__Ruminiclostridium sp000244875--2||s__SZUA-378 sp003246295--1||s__Spirochaeta_F isovalerica--1||s__Spirochaeta_F sp016936555--1||s__UBA11774 sp900556645--1||s__UBA5066 sp002414905--1||s__UBA5066 sp016714815--1||s__UBA5066 sp016716705--1||s__UBA5066 sp016719485--1||s__UBA5066 sp017999215--1:heptad_counter=MCP-38H--1||MCP-40H--61||MCP-44H--76||MCP-48H--1||MCP-58H--5||MCP-64H--2:lbd_counter=:lca_tree=d__Bacteria:length_avg=41.130434782608695:length_max=54.0:length_min=35.0:length_std=4.126459497461441:length_sum=946.0:mismatch_avg=2.260869565217391:mismatch_max=9.0:mismatch_min=0.0:mismatch_std=1.7892962380969744:mismatch_sum=52.0:name=N180188:qcovhsp_avg=98.07391304347826:qcovhsp_max=100.0:qcovhsp_min=95.0:qcovhsp_std=1.9148266931558415:qcovhsp_sum=2255.7:qend_avg=41.91304347826087:qend_max=53.0:qend_min=35.0:qend_std=4.1660210303473555:qend_sum=964.0:qstart_avg=1.826086956521739:qstart_max=3.0:qstart_min=1.0:qstart_std=0.8340576562282991:qstart_sum=42.0:ref_name_counter=GB_GCA_018240265.1_protein.faa_JAFEGC010000038.1_17@PF00015_full_PFAM.456.526--23:scovhsp_avg=58.76521739130435:scovhsp_max=77.1:scovhsp_min=50.0:scovhsp_std=5.886703715358117:scovhsp_sum=1351.6:send_avg=63.04347826086956:send_max=70.0:send_min=60.0:send_std=1.744556751977294:send_sum=1450.0:sstart_avg=22.91304347826087:sstart_max=29.0:sstart_min=10.0:sstart_std=3.449809526734917:sstart_sum=527.0],((((16cbf50f-47a8-59bb-bb8a-1c7d05a61cf8_3@MCPsignal.20.182:0.962788[&&NHX:Sample=rhiztom3:Type=capture:besthit=57.5:bitscore=126.0:capture_class=c__Gammaproteobacteria:capture_domain=d__Bacteria:capture_family=f__Burkholderiaceae:capture_genus=g__Polyangium_A:capture_order=o__Burkholderiales:capture_phylum=p__Proteobacteria:capture_species=s__Polyangium_A brachysporum:evalue=1.47e-36:gapopen=0.0:heptad=MCP-44H:length=160.0:mismatch=68.0:qcovhsp=98.8:qend=162.0:qstart=3.0:ref_name=RS_GCF_000177235.2_protein.faa_NC_014829.1_3671@PF00015_full_PFAM.210.402:scovhsp=83.3:send=165.0:sstart=6.0],f7021007-f910-4fbc-9050-400dfe775057_4@MCPsignal.18.62:0.0763862[&&NHX:Sample=rhiztom3:Type=capture:besthit=90.5:bitscore=73.6:capture_class=c__Clostridia:capture_domain=d__Bacteria:capture_family=f__Butyricicoccaceae:capture_genus=g__SCN-57-10:capture_order=o__Oscillospirales:capture_phylum=p__Firmicutes_A:capture_species=s__SCN-57-10 sp001725215:evalue=3.25e-19:gapopen=0.0:heptad=MCP-40H:length=42.0:mismatch=4.0:qcovhsp=95.5:qend=44.0:qstart=3.0:ref_name=GB_GCA_018240265.1_protein.faa_JAFEGC010000038.1_17@PF00015_full_PFAM.456.526:scovhsp=60.0:send=63.0:sstart=22.0])0.443:0.0431294[&&NHX:Sample_counter=rhiztom3--2:Type_counter=capture--2:besthit_avg=74.0:besthit_max=90.5:besthit_min=57.5:besthit_std=23.33452377915607:besthit_sum=148.0:bitscore_avg=99.8:bitscore_max=126.0:bitscore_min=73.6:bitscore_std=37.052395334175095:bitscore_sum=199.6:capture_class_counter=c__Clostridia--1||c__Gammaproteobacteria--1:capture_domain_counter=d__Bacteria--2:capture_family_counter=f__Burkholderiaceae--1||f__Butyricicoccaceae--1:capture_genus_counter=g__Polyangium_A--1||g__SCN-57-10--1:capture_order_counter=o__Burkholderiales--1||o__Oscillospirales--1:capture_phylum_counter=p__Firmicutes_A--1||p__Proteobacteria--1:capture_species_counter=s__Polyangium_A brachysporum--1||s__SCN-57-10 sp001725215--1:evalue_avg=1.625e-19:evalue_max=3.25e-19:evalue_min=1.47e-36:evalue_std=2.2980970388562795e-19:evalue_sum=3.25e-19:gapopen_avg=0.0:gapopen_max=0.0:gapopen_min=0.0:gapopen_std=0.0:gapopen_sum=0.0:gtdb_class_counter=:gtdb_domain_counter=:gtdb_family_counter=:gtdb_genus_counter=:gtdb_order_counter=:gtdb_phylum_counter=:gtdb_species_counter=:heptad_counter=MCP-40H--1||MCP-44H--1:lbd_counter=:length_avg=101.0:length_max=160.0:length_min=42.0:length_std=83.43860018001261:length_sum=202.0:mismatch_avg=36.0:mismatch_max=68.0:mismatch_min=4.0:mismatch_std=45.254833995939045:mismatch_sum=72.0:name=N180191:qcovhsp_avg=97.15:qcovhsp_max=98.8:qcovhsp_min=95.5:qcovhsp_std=2.333452377915605:qcovhsp_sum=194.3:qend_avg=103.0:qend_max=162.0:qend_min=44.0:qend_std=83.43860018001261:qend_sum=206.0:qstart_avg=3.0:qstart_max=3.0:qstart_min=3.0:qstart_std=0.0:qstart_sum=6.0:ref_name_counter=GB_GCA_018240265.1_protein.faa_JAFEGC010000038.1_17@PF00015_full_PFAM.456.526--1||RS_GCF_000177235.2_protein.faa_NC_014829.1_3671@PF00015_full_PFAM.210.402--1:scovhsp_avg=71.65:scovhsp_max=83.3:scovhsp_min=60.0:scovhsp_std=16.475588001646557:scovhsp_sum=143.3:send_avg=114.0:send_max=165.0:send_min=63.0:send_std=72.12489168102785:send_sum=228.0:sstart_avg=14.0:sstart_max=22.0:sstart_min=6.0:sstart_std=11.313708498984761:sstart_sum=28.0],(38452007-1e96-4a59-afa4-0d852714033a_1@MCPsignal.138.177:0.0559672[&&NHX:Sample=rhiztom3:Type=capture:besthit=94.9:bitscore=68.9:capture_class=c__Gammaproteobacteria:capture_domain=d__Bacteria:capture_family=f__Burkholderiaceae:capture_genus=g__Acidovorax:capture_order=o__Burkholderiales:capture_phylum=p__Proteobacteria:capture_species=s__Acidovorax delafieldii:evalue=1.76e-17:gapopen=0.0:heptad=MCP-40H:length=39.0:mismatch=2.0:qcovhsp=100.0:qend=39.0:qstart=1.0:ref_name=GB_GCA_018240265.1_protein.faa_JAFEGC010000038.1_17@PF00015_full_PFAM.456.526:scovhsp=55.7:send=64.0:sstart=26.0],(((((GB_GCA_001829185.1_protein.faa_MIAR01000053.1_87@PF00015_full_PFAM.418.654:1.3944[&&NHX:Type=GTDB:gtdb_class=c__Spirochaetia:gtdb_domain=d__Bacteria:gtdb_family=f__UBA12059:gtdb_genus=g__UBA12059:gtdb_order=o__Treponematales:gtdb_phylum=p__Spirochaetota:gtdb_species=s__UBA12059 sp001829185:heptad=MCP-28H:species=d__Bacteria_p__Spirochaetota_c__Spirochaetia_o__Treponematales_f__UBA12059_g__UBA12059_s__UBA12059 sp001829185],cc1c7351-4281-447a-a9b8-b569500629f4_1@MCPsignal.60.91:5e-09[&&NHX:Sample=rhiztom1:Type=capture:capture_class=c__Gammaproteobacteria:capture_domain=d__Bacteria:capture_family=f__Burkholderiaceae:capture_genus=g__Rhizobacter:capture_order=o__Burkholderiales:capture_phylum=p__Proteobacteria:capture_species=s__Rhizobacter sp903643055:heptad=MCP-40H])0.618:0.0890659[&&NHX:Sample_counter=rhiztom1--1:Type_counter=GTDB--1||capture--1:capture_class_counter=c__Gammaproteobacteria--1:capture_domain_counter=d__Bacteria--1:capture_family_counter=f__Burkholderiaceae--1:capture_genus_counter=g__Rhizobacter--1:capture_order_counter=o__Burkholderiales--1:capture_phylum_counter=p__Proteobacteria--1:capture_species_counter=s__Rhizobacter sp903643055--1:gtdb_class_counter=c__Spirochaetia--1:gtdb_domain_counter=d__Bacteria--1:gtdb_family_counter=f__UBA12059--1:gtdb_genus_counter=g__UBA12059--1:gtdb_order_counter=o__Treponematales--1:gtdb_phylum_counter=p__Spirochaetota--1:gtdb_species_counter=s__UBA12059 sp001829185--1:heptad_counter=MCP-28H--1||MCP-40H--1:lbd_counter=:lca_tree=s__UBA12059 sp001829185:name=N180195:ref_name_counter=],(eedb49ad-88d0-44b9-b7eb-6832a3b04ba9_4@MCPsignal.94.136:5e-09[&&NHX:Sample=rhiztom1:Type=capture:besthit=92.5:bitscore=71.6:capture_class=c__Alphaproteobacteria:capture_domain=d__Bacteria:capture_family=f__Sphingomonadaceae:capture_genus=g__Sphingomonas:capture_order=o__Sphingomonadales:capture_phylum=p__Proteobacteria:capture_species=s__Sphingomonas kyeonggiensis_A:evalue=1.72e-18:gapopen=0.0:heptad=MCP-40H:length=40.0:mismatch=3.0:qcovhsp=95.2:qend=42.0:qstart=3.0:ref_name=GB_GCA_018240265.1_protein.faa_JAFEGC010000038.1_17@PF00015_full_PFAM.456.526:scovhsp=57.1:send=63.0:sstart=24.0],(((GB_GCA_015067025.1_protein.faa_SVNC01000001.1_139@PF00015_full_PFAM.479.620:0.120815[&&NHX:Type=GTDB:gtdb_class=c__Clostridia:gtdb_domain=d__Bacteria:gtdb_family=f__Ruminococcaceae:gtdb_genus=g__Ruminiclostridium_E:gtdb_order=o__Oscillospirales:gtdb_phylum=p__Firmicutes_A:gtdb_species=s__Ruminiclostridium_E sp015067025:heptad=MCP-40H:species=d__Bacteria_p__Firmicutes_A_c__Clostridia_o__Oscillospirales_f__Ruminococcaceae_g__Ruminiclostridium_E_s__Ruminiclostridium_E sp015067025],(GB_GCA_017942025.1_protein.faa_JAGAVH010000046.1_90@PF00015_full_PFAM.425.619:0.0405189[&&NHX:Type=GTDB:gtdb_class=c__Clostridia:gtdb_domain=d__Bacteria:gtdb_family=f__Ruminococcaceae:gtdb_genus=g__Ruminiclostridium_E:gtdb_order=o__Oscillospirales:gtdb_phylum=p__Firmicutes_A:gtdb_species=s__Ruminiclostridium_E sp017942025:heptad=MCP-40H:species=d__Bacteria_p__Firmicutes_A_c__Clostridia_o__Oscillospirales_f__Ruminococcaceae_g__Ruminiclostridium_E_s__Ruminiclostridium_E sp017942025],(GB_GCA_017465545.1_protein.faa_JAFTVY010000078.1_8@PF00015_full_PFAM.408.621:0.0483751[&&NHX:Type=GTDB:gtdb_class=c__Clostridia:gtdb_domain=d__Bacteria:gtdb_family=f__Ruminococcaceae:gtdb_genus=g__Ruminiclostridium_E:gtdb_order=o__Oscillospirales:gtdb_phylum=p__Firmicutes_A:gtdb_species=s__Ruminiclostridium_E sp017465545:heptad=MCP-40H:species=d__Bacteria_p__Firmicutes_A_c__Clostridia_o__Oscillospirales_f__Ruminococcaceae_g__Ruminiclostridium_E_s__Ruminiclostridium_E sp017465545],GB_GCA_017408635.1_protein.faa_JAFQUH010000103.1_20@PF00015_full_PFAM.451.619:0.0674473[&&NHX:Type=GTDB:gtdb_class=c__Clostridia:gtdb_domain=d__Bacteria:gtdb_family=f__Ruminococcaceae:gtdb_genus=g__Ruminiclostridium_E:gtdb_order=o__Oscillospirales:gtdb_phylum=p__Firmicutes_A:gtdb_species=s__Ruminiclostridium_E sp017408635:heptad=MCP-44H:species=d__Bacteria_p__Firmicutes_A_c__Clostridia_o__Oscillospirales_f__Ruminococcaceae_g__Ruminiclostridium_E_s__Ruminiclostridium_E sp017408635])0.765:0.0192023[&&NHX:Sample_counter=:Type_counter=GTDB--2:capture_class_counter=:capture_domain_counter=:capture_family_counter=:capture_genus_counter=:capture_order_counter=:capture_phylum_counter=:capture_species_counter=:evoltype=D:gtdb_class_counter=c__Clostridia--2:gtdb_domain_counter=d__Bacteria--2:gtdb_family_counter=f__Ruminococcaceae--2:gtdb_genus_counter=g__Ruminiclostridium_E--2:gtdb_order_counter=o__Oscillospirales--2:gtdb_phylum_counter=p__Firmicutes_A--2:gtdb_species_counter=s__Ruminiclostridium_E sp017408635--1||s__Ruminiclostridium_E sp017465545--1:heptad_counter=MCP-40H--1||MCP-44H--1:lbd_counter=:lca=d__Bacteria:lca_tree=g__Ruminiclostridium_E:name=N180201:ref_name_counter=])0.167:0.0257809[&&NHX:Sample_counter=:Type_counter=GTDB--3:capture_class_counter=:capture_domain_counter=:capture_family_counter=:capture_genus_counter=:capture_order_counter=:capture_phylum_counter=:capture_species_counter=:evoltype=D:gtdb_class_counter=c__Clostridia--3:gtdb_domain_counter=d__Bacteria--3:gtdb_family_counter=f__Ruminococcaceae--3:gtdb_genus_counter=g__Ruminiclostridium_E--3:gtdb_order_counter=o__Oscillospirales--3:gtdb_phylum_counter=p__Firmicutes_A--3:gtdb_species_counter=s__Ruminiclostridium_E sp017408635--1||s__Ruminiclostridium_E sp017465545--1||s__Ruminiclostridium_E sp017942025--1:heptad_counter=MCP-40H--2||MCP-44H--1:lbd_counter=:lca=d__Bacteria:lca_tree=g__Ruminiclostridium_E:name=N180202:ref_name_counter=])0.999:0.280624[&&NHX:Sample_counter=:Type_counter=GTDB--4:capture_class_counter=:capture_domain_counter=:capture_family_counter=:capture_genus_counter=:capture_order_counter=:capture_phylum_counter=:capture_species_counter=:evoltype=D:gtdb_class_counter=c__Clostridia--4:gtdb_domain_counter=d__Bacteria--4:gtdb_family_counter=f__Ruminococcaceae--4:gtdb_genus_counter=g__Ruminiclostridium_E--4:gtdb_order_counter=o__Oscillospirales--4:gtdb_phylum_counter=p__Firmicutes_A--4:gtdb_species_counter=s__Ruminiclostridium_E sp015067025--1||s__Ruminiclostridium_E sp017408635--1||s__Ruminiclostridium_E sp017465545--1||s__Ruminiclostridium_E sp017942025--1:heptad_counter=MCP-40H--3||MCP-44H--1:lbd_counter=:lca=d__Bacteria:lca_tree=g__Ruminiclostridium_E:name=N180203:ref_name_counter=],(((GB_GCA_017408395.1_protein.faa_JAFQUQ010000054.1_1@PF00015_full_PFAM.407.611:0.306637[&&NHX:Type=GTDB:gtdb_class=c__Clostridia:gtdb_domain=d__Bacteria:gtdb_family=f__Ruminococcaceae:gtdb_genus=g__UMGS363:gtdb_order=o__Oscillospirales:gtdb_phylum=p__Firmicutes_A:gtdb_species=s__UMGS363 sp017408395:heptad=MCP-40H:species=d__Bacteria_p__Firmicutes_A_c__Clostridia_o__Oscillospirales_f__Ruminococcaceae_g__UMGS363_s__UMGS363 sp017408395],((GB_GCA_017536405.1_protein.faa_JAFXHL010000085.1_12@PF00015_full_PFAM.405.620:0.00326889[&&NHX:Type=GTDB:gtdb_class=c__Clostridia:gtdb_domain=d__Bacteria:gtdb_family=f__Ruminococcaceae:gtdb_genus=g__RGIG4131:gtdb_order=o__Oscillospirales:gtdb_phylum=p__Firmicutes_A:gtdb_species=s__RGIG4131 sp017536405:heptad=MCP-40H:species=d__Bacteria_p__Firmicutes_A_c__Clostridia_o__Oscillospirales_f__Ruminococcaceae_g__RGIG4131_s__RGIG4131 sp017536405],(GB_GCA_017466865.1_protein.faa_JAFTTI010000014.1_46@PF00015_full_PFAM.404.620:0.00324882[&&NHX:Type=GTDB:gtdb_class=c__Clostridia:gtdb_domain=d__Bacteria:gtdb_family=f__Ruminococcaceae:gtdb_genus=g__RGIG4131:gtdb_order=o__Oscillospirales:gtdb_phylum=p__Firmicutes_A:gtdb_species=s__RGIG4131 sp017466865:heptad=MCP-40H:species=d__Bacteria_p__Firmicutes_A_c__Clostridia_o__Oscillospirales_f__Ruminococcaceae_g__RGIG4131_s__RGIG4131 sp017466865],GB_GCA_017828955.1_protein.faa_JAGAJQ010000021.1_28@PF00015_full_PFAM.404.620:5e-09[&&NHX:Type=GTDB:gtdb_class=c__Clostridia:gtdb_domain=d__Bacteria:gtdb_family=f__Ruminococcaceae:gtdb_genus=g__RGIG4131:gtdb_order=o__Oscillospirales:gtdb_phylum=p__Firmicutes_A:gtdb_species=s__RGIG4131 sp017828955:heptad=MCP-40H:species=d__Bacteria_p__Firmicutes_A_c__Clostridia_o__Oscillospirales_f__Ruminococcaceae_g__RGIG4131_s__RGIG4131 sp017828955])0:5e-09[&&NHX:Sample_counter=:Type_counter=GTDB--2:capture_class_counter=:capture_domain_counter=:capture_family_counter=:capture_genus_counter=:capture_order_counter=:capture_phylum_counter=:capture_species_counter=:evoltype=D:gtdb_class_counter=c__Clostridia--2:gtdb_domain_counter=d__Bacteria--2:gtdb_family_counter=f__Ruminococcaceae--2:gtdb_genus_counter=g__RGIG4131--2:gtdb_order_counter=o__Oscillospirales--2:gtdb_phylum_counter=p__Firmicutes_A--2:gtdb_species_counter=s__RGIG4131 sp017466865--1||s__RGIG4131 sp017828955--1:heptad_counter=MCP-40H--2:lbd_counter=:lca=d__Bacteria:lca_tree=g__RGIG4131:name=N180208:ref_name_counter=])0.999:0.124112[&&NHX:Sample_counter=:Type_counter=GTDB--3:capture_class_counter=:capture_domain_counter=:capture_family_counter=:capture_genus_counter=:capture_order_counter=:capture_phylum_counter=:capture_species_counter=:evoltype=D:gtdb_class_counter=c__Clostridia--3:gtdb_domain_counter=d__Bacteria--3:gtdb_family_counter=f__Ruminococcaceae--3:gtdb_genus_counter=g__RGIG4131--3:gtdb_order_counter=o__Oscillospirales--3:gtdb_phylum_counter=p__Firmicutes_A--3:gtdb_species_counter=s__RGIG4131 sp017466865--1||s__RGIG4131 sp017536405--1||s__RGIG4131 sp017828955--1:heptad_counter=MCP-40H--3:lbd_counter=:lca=d__Bacteria:lca_tree=g__RGIG4131:name=N180209:ref_name_counter=],(GB_GCA_017415165.1_protein.faa_JAFQIY010000049.1_67@PF00015_full_PFAM.405.618:0.0355798[&&NHX:Type=GTDB:gtdb_class=c__Clostridia:gtdb_domain=d__Bacteria:gtdb_family=f__Ruminococcaceae:gtdb_genus=g__RGIG8773:gtdb_order=o__Oscillospirales:gtdb_phylum=p__Firmicutes_A:gtdb_species=s__RGIG8773 sp017415165:heptad=MCP-44H:species=d__Bacteria_p__Firmicutes_A_c__Clostridia_o__Oscillospirales_f__Ruminococcaceae_g__RGIG8773_s__RGIG8773 sp017415165],(GB_GCA_018110825.1_protein.faa_JAGBCL010000059.1_25@PF00015_full_PFAM.417.617:0.0446399[&&NHX:Type=GTDB:gtdb_class=c__Clostridia:gtdb_domain=d__Bacteria:gtdb_family=f__Ruminococcaceae:gtdb_genus=g__RGIG8773:gtdb_order=o__Oscillospirales:gtdb_phylum=p__Firmicutes_A:gtdb_species=s__RGIG8773 sp018110825:heptad=MCP-52H:species=d__Bacteria_p__Firmicutes_A_c__Clostridia_o__Oscillospirales_f__Ruminococcaceae_g__RGIG8773_s__RGIG8773 sp018110825],GB_GCA_017465345.1_protein.faa_JAFTWI010000015.1_23@PF00015_full_PFAM.407.618:0.0219905[&&NHX:Type=GTDB:gtdb_class=c__Clostridia:gtdb_domain=d__Bacteria:gtdb_family=f__Ruminococcaceae:gtdb_genus=g__RGIG8773:gtdb_order=o__Oscillospirales:gtdb_phylum=p__Firmicutes_A:gtdb_species=s__RGIG8773 sp017465345:heptad=MCP-44H:species=d__Bacteria_p__Firmicutes_A_c__Clostridia_o__Oscillospirales_f__Ruminococcaceae_g__RGIG8773_s__RGIG8773 sp017465345])0.481:0.0187025[&&NHX:Sample_counter=:Type_counter=GTDB--2:capture_class_counter=:capture_domain_counter=:capture_family_counter=:capture_genus_counter=:capture_order_counter=:capture_phylum_counter=:capture_species_counter=:evoltype=D:gtdb_class_counter=c__Clostridia--2:gtdb_domain_counter=d__Bacteria--2:gtdb_family_counter=f__Ruminococcaceae--2:gtdb_genus_counter=g__RGIG8773--2:gtdb_order_counter=o__Oscillospirales--2:gtdb_phylum_counter=p__Firmicutes_A--2:gtdb_species_counter=s__RGIG8773 sp017465345--1||s__RGIG8773 sp018110825--1:heptad_counter=MCP-44H--1||MCP-52H--1:lbd_counter=:lca=d__Bacteria:lca_tree=g__RGIG8773:name=N180213:ref_name_counter=])0.99:0.101591[&&NHX:Sample_counter=:Type_counter=GTDB--3:capture_class_counter=:capture_domain_counter=:capture_family_counter=:capture_genus_counter=:capture_order_counter=:capture_phylum_counter=:capture_species_counter=:evoltype=D:gtdb_class_counter=c__Clostridia--3:gtdb_domain_counter=d__Bacteria--3:gtdb_family_counter=f__Ruminococcaceae--3:gtdb_genus_counter=g__RGIG8773--3:gtdb_order_counter=o__Oscillospirales--3:gtdb_phylum_counter=p__Firmicutes_A--3:gtdb_species_counter=s__RGIG8773 sp017415165--1||s__RGIG8773 sp017465345--1||s__RGIG8773 sp018110825--1:heptad_counter=MCP-44H--2||MCP-52H--1:lbd_counter=:lca=d__Bacteria:lca_tree=g__RGIG8773:name=N180214:ref_name_counter=])0.962:0.0898698[&&NHX:Sample_counter=:Type_counter=GTDB--6:capture_class_counter=:capture_domain_counter=:capture_family_counter=:capture_genus_counter=:capture_order_counter=:capture_phylum_counter=:capture_species_counter=:evoltype=D:gtdb_class_counter=c__Clostridia--6:gtdb_domain_counter=d__Bacteria--6:gtdb_family_counter=f__Ruminococcaceae--6:gtdb_genus_counter=g__RGIG4131--3||g__RGIG8773--3:gtdb_order_counter=o__Oscillospirales--6:gtdb_phylum_counter=p__Firmicutes_A--6:gtdb_species_counter=s__RGIG4131 sp017466865--1||s__RGIG4131 sp017536405--1||s__RGIG4131 sp017828955--1||s__RGIG8773 sp017415165--1||s__RGIG8773 sp017465345--1||s__RGIG8773 sp018110825--1:heptad_counter=MCP-40H--3||MCP-44H--2||MCP-52H--1:lbd_counter=:lca=d__Bacteria:lca_tree=f__Ruminococcaceae:name=N180215:ref_name_counter=])0.943:0.0669591[&&NHX:Sample_counter=:Type_counter=GTDB--7:capture_class_counter=:capture_domain_counter=:capture_family_counter=:capture_genus_counter=:capture_order_counter=:capture_phylum_counter=:capture_species_counter=:evoltype=D:gtdb_class_counter=c__Clostridia--7:gtdb_domain_counter=d__Bacteria--7:gtdb_family_counter=f__Ruminococcaceae--7:gtdb_genus_counter=g__RGIG4131--3||g__RGIG8773--3||g__UMGS363--1:gtdb_order_counter=o__Oscillospirales--7:gtdb_phylum_counter=p__Firmicutes_A--7:gtdb_species_counter=s__RGIG4131 sp017466865--1||s__RGIG4131 sp017536405--1||s__RGIG4131 sp017828955--1||s__RGIG8773 sp017415165--1||s__RGIG8773 sp017465345--1||s__RGIG8773 sp018110825--1||s__UMGS363 sp017408395--1:heptad_counter=MCP-40H--4||MCP-44H--2||MCP-52H--1:lbd_counter=:lca=d__Bacteria:lca_tree=f__Ruminococcaceae:name=N180216:ref_name_counter=],(((GB_GCA_017481565.1_protein.faa_JAFUOZ010000066.1_8@PF00015_full_PFAM.404.614:0.32439[&&NHX:Type=GTDB:gtdb_class=c__Clostridia:gtdb_domain=d__Bacteria:gtdb_family=f__Ruminococcaceae:gtdb_genus=g__RGIG4694:gtdb_order=o__Oscillospirales:gtdb_phylum=p__Firmicutes_A:gtdb_species=s__RGIG4694 sp017481565:heptad=MCP-40H:species=d__Bacteria_p__Firmicutes_A_c__Clostridia_o__Oscillospirales_f__Ruminococcaceae_g__RGIG4694_s__RGIG4694 sp017481565],(GB_GCA_014799675.1_protein.faa_JAAVHM010000040.1_11@PF00015_full_PFAM.404.618:0.208889[&&NHX:Type=GTDB:gtdb_class=c__Clostridia:gtdb_domain=d__Bacteria:gtdb_family=f__Ruminococcaceae:gtdb_genus=g__RGIG8773:gtdb_order=o__Oscillospirales:gtdb_phylum=p__Firmicutes_A:gtdb_species=s__RGIG8773 sp014799675:heptad=MCP-44H:species=d__Bacteria_p__Firmicutes_A_c__Clostridia_o__Oscillospirales_f__Ruminococcaceae_g__RGIG8773_s__RGIG8773 sp014799675],(GB_GCA_910587135.1_protein.faa_CAJULF010000045.1_10@PF00015_full_PFAM.406.619:0.00670564[&&NHX:Type=GTDB:gtdb_class=c__Clostridia:gtdb_domain=d__Bacteria:gtdb_family=f__Ruminococcaceae:gtdb_genus=g__CAG-115:gtdb_order=o__Oscillospirales:gtdb_phylum=p__Firmicutes_A:gtdb_species=s__CAG-115 sp910587135:heptad=MCP-44H:species=d__Bacteria_p__Firmicutes_A_c__Clostridia_o__Oscillospirales_f__Ruminococcaceae_g__CAG-115_s__CAG-115 sp910587135],GB_GCA_910577365.1_protein.faa_CAJTMU010000088.1_9@PF00015_full_PFAM.401.587:0.0249784[&&NHX:Type=GTDB:gtdb_class=c__Clostridia:gtdb_domain=d__Bacteria:gtdb_family=f__Ruminococcaceae:gtdb_genus=g__CAG-115:gtdb_order=o__Oscillospirales:gtdb_phylum=p__Firmicutes_A:gtdb_species=s__CAG-115 sp910577365:heptad=MCP-44H:species=d__Bacteria_p__Firmicutes_A_c__Clostridia_o__Oscillospirales_f__Ruminococcaceae_g__CAG-115_s__CAG-115 sp910577365])0.999:0.156315[&&NHX:Sample_counter=:Type_counter=GTDB--2:capture_class_counter=:capture_domain_counter=:capture_family_counter=:capture_genus_counter=:capture_order_counter=:capture_phylum_counter=:capture_species_counter=:evoltype=D:gtdb_class_counter=c__Clostridia--2:gtdb_domain_counter=d__Bacteria--2:gtdb_family_counter=f__Ruminococcaceae--2:gtdb_genus_counter=g__CAG-115--2:gtdb_order_counter=o__Oscillospirales--2:gtdb_phylum_counter=p__Firmicutes_A--2:gtdb_species_counter=s__CAG-115 sp910577365--1||s__CAG-115 sp910587135--1:heptad_counter=MCP-44H--2:lbd_counter=:lca=d__Bacteria:lca_tree=g__CAG-115:name=N180221:ref_name_counter=])0.972:0.105076[&&NHX:Sample_counter=:Type_counter=GTDB--3:capture_class_counter=:capture_domain_counter=:capture_family_counter=:capture_genus_counter=:capture_order_counter=:capture_phylum_counter=:capture_species_counter=:evoltype=D:gtdb_class_counter=c__Clostridia--3:gtdb_domain_counter=d__Bacteria--3:gtdb_family_counter=f__Ruminococcaceae--3:gtdb_genus_counter=g__CAG-115--2||g__RGIG8773--1:gtdb_order_counter=o__Oscillospirales--3:gtdb_phylum_counter=p__Firmicutes_A--3:gtdb_species_counter=s__CAG-115 sp910577365--1||s__CAG-115 sp910587135--1||s__RGIG8773 sp014799675--1:heptad_counter=MCP-44H--3:lbd_counter=:lca=d__Bacteria:lca_tree=f__Ruminococcaceae:name=N180222:ref_name_counter=])0.351:0.0374518[&&NHX:Sample_counter=:Type_counter=GTDB--4:capture_class_counter=:capture_domain_counter=:capture_family_counter=:capture_genus_counter=:capture_order_counter=:capture_phylum_counter=:capture_species_counter=:evoltype=D:gtdb_class_counter=c__Clostridia--4:gtdb_domain_counter=d__Bacteria--4:gtdb_family_counter=f__Ruminococcaceae--4:gtdb_genus_counter=g__CAG-115--2||g__RGIG4694--1||g__RGIG8773--1:gtdb_order_counter=o__Oscillospirales--4:gtdb_phylum_counter=p__Firmicutes_A--4:gtdb_species_counter=s__CAG-115 sp910577365--1||s__CAG-115 sp910587135--1||s__RGIG4694 sp017481565--1||s__RGIG8773 sp014799675--1:heptad_counter=MCP-40H--1||MCP-44H--3:lbd_counter=:lca=d__Bacteria:lca_tree=f__Ruminococcaceae:name=N180223:ref_name_counter=],((GB_GCA_910584715.1_protein.faa_CAJUAN010000005.1_86@PF00015_full_PFAM.445.623:0.00408523[&&NHX:Type=GTDB:gtdb_class=c__Clostridia:gtdb_domain=d__Bacteria:gtdb_family=f__Ruminococcaceae:gtdb_genus=g__RGIG8773:gtdb_order=o__Oscillospirales:gtdb_phylum=p__Firmicutes_A:gtdb_species=s__RGIG8773 sp910584715:heptad=MCP-44H:species=d__Bacteria_p__Firmicutes_A_c__Clostridia_o__Oscillospirales_f__Ruminococcaceae_g__RGIG8773_s__RGIG8773 sp910584715],GB_GCA_910586535.1_protein.faa_CAJUHS010000001.1_368@PF00015_full_PFAM.428.624:0.00380914[&&NHX:Type=GTDB:gtdb_class=c__Clostridia:gtdb_domain=d__Bacteria:gtdb_family=f__Ruminococcaceae:gtdb_genus=g__RGIG8773:gtdb_order=o__Oscillospirales:gtdb_phylum=p__Firmicutes_A:gtdb_species=s__RGIG8773 sp910586535:heptad=MCP-44H:species=d__Bacteria_p__Firmicutes_A_c__Clostridia_o__Oscillospirales_f__Ruminococcaceae_g__RGIG8773_s__RGIG8773 sp910586535])0.862:0.0424046[&&NHX:Sample_counter=:Type_counter=GTDB--2:capture_class_counter=:capture_domain_counter=:capture_family_counter=:capture_genus_counter=:capture_order_counter=:capture_phylum_counter=:capture_species_counter=:evoltype=D:gtdb_class_counter=c__Clostridia--2:gtdb_domain_counter=d__Bacteria--2:gtdb_family_counter=f__Ruminococcaceae--2:gtdb_genus_counter=g__RGIG8773--2:gtdb_order_counter=o__Oscillospirales--2:gtdb_phylum_counter=p__Firmicutes_A--2:gtdb_species_counter=s__RGIG8773 sp910584715--1||s__RGIG8773 sp910586535--1:heptad_counter=MCP-44H--2:lbd_counter=:lca=d__Bacteria:lca_tree=g__RGIG8773:name=N180226:ref_name_counter=],(GB_GCA_014799785.1_protein.faa_JAAVHI010000048.1_6@PF00015_full_PFAM.403.624:0.0194154[&&NHX:Type=GTDB:gtdb_class=c__Clostridia:gtdb_domain=d__Bacteria:gtdb_family=f__Ruminococcaceae:gtdb_genus=g__RGIG8773:gtdb_order=o__Oscillospirales:gtdb_phylum=p__Firmicutes_A:gtdb_species=s__RGIG8773 sp014799785:heptad=MCP-44H:species=d__Bacteria_p__Firmicutes_A_c__Clostridia_o__Oscillospirales_f__Ruminococcaceae_g__RGIG8773_s__RGIG8773 sp014799785],GB_GCA_014799735.1_protein.faa_JAAVHL010000121.1_7@PF00015_full_PFAM.403.622:0.00990947[&&NHX:Type=GTDB:gtdb_class=c__Clostridia:gtdb_domain=d__Bacteria:gtdb_family=f__Ruminococcaceae:gtdb_genus=g__RGIG8773:gtdb_order=o__Oscillospirales:gtdb_phylum=p__Firmicutes_A:gtdb_species=s__RGIG8773 sp014799735:heptad=MCP-44H:species=d__Bacteria_p__Firmicutes_A_c__Clostridia_o__Oscillospirales_f__Ruminococcaceae_g__RGIG8773_s__RGIG8773 sp014799735])0.969:0.0828834[&&NHX:Sample_counter=:Type_counter=GTDB--2:capture_class_counter=:capture_domain_counter=:capture_family_counter=:capture_genus_counter=:capture_order_counter=:capture_phylum_counter=:capture_species_counter=:evoltype=D:gtdb_class_counter=c__Clostridia--2:gtdb_domain_counter=d__Bacteria--2:gtdb_family_counter=f__Ruminococcaceae--2:gtdb_genus_counter=g__RGIG8773--2:gtdb_order_counter=o__Oscillospirales--2:gtdb_phylum_counter=p__Firmicutes_A--2:gtdb_species_counter=s__RGIG8773 sp014799735--1||s__RGIG8773 sp014799785--1:heptad_counter=MCP-44H--2:lbd_counter=:lca=d__Bacteria:lca_tree=g__RGIG8773:name=N180229:ref_name_counter=])0.999:0.213474[&&NHX:Sample_counter=:Type_counter=GTDB--4:capture_class_counter=:capture_domain_counter=:capture_family_counter=:capture_genus_counter=:capture_order_counter=:capture_phylum_counter=:capture_species_counter=:evoltype=D:gtdb_class_counter=c__Clostridia--4:gtdb_domain_counter=d__Bacteria--4:gtdb_family_counter=f__Ruminococcaceae--4:gtdb_genus_counter=g__RGIG8773--4:gtdb_order_counter=o__Oscillospirales--4:gtdb_phylum_counter=p__Firmicutes_A--4:gtdb_species_counter=s__RGIG8773 sp014799735--1||s__RGIG8773 sp014799785--1||s__RGIG8773 sp910584715--1||s__RGIG8773 sp910586535--1:heptad_counter=MCP-44H--4:lbd_counter=:lca=d__Bacteria:lca_tree=g__RGIG8773:name=N180230:ref_name_counter=])0.214:0.0601238[&&NHX:Sample_counter=:Type_counter=GTDB--8:capture_class_counter=:capture_domain_counter=:capture_family_counter=:capture_genus_counter=:capture_order_counter=:capture_phylum_counter=:capture_species_counter=:evoltype=D:gtdb_class_counter=c__Clostridia--8:gtdb_domain_counter=d__Bacteria--8:gtdb_family_counter=f__Ruminococcaceae--8:gtdb_genus_counter=g__CAG-115--2||g__RGIG4694--1||g__RGIG8773--5:gtdb_order_counter=o__Oscillospirales--8:gtdb_phylum_counter=p__Firmicutes_A--8:gtdb_species_counter=s__CAG-115 sp910577365--1||s__CAG-115 sp910587135--1||s__RGIG4694 sp017481565--1||s__RGIG8773 sp014799675--1||s__RGIG8773 sp014799735--1||s__RGIG8773 sp014799785--1||s__RGIG8773 sp910584715--1||s__RGIG8773 sp910586535--1:heptad_counter=MCP-40H--1||MCP-44H--7:lbd_counter=:lca=d__Bacteria:lca_tree=f__Ruminococcaceae:name=N180231:ref_name_counter=],(((GB_GCA_002492075.1_protein.faa_DKXD01000137.1_1@PF00015_full_PFAM.224.420:0.0488121[&&NHX:Type=GTDB:gtdb_class=c__Clostridia:gtdb_domain=d__Bacteria:gtdb_family=f__Ruminococcaceae:gtdb_genus=g__CAG-115:gtdb_order=o__Oscillospirales:gtdb_phylum=p__Firmicutes_A:gtdb_species=s__CAG-115 sp002492075:heptad=MCP-40H:species=d__Bacteria_p__Firmicutes_A_c__Clostridia_o__Oscillospirales_f__Ruminococcaceae_g__CAG-115_s__CAG-115 sp002492075],GB_GCA_002425305.1_protein.faa_DILZ01000069.1_8@PF00015_full_PFAM.411.613:0.049101[&&NHX:Type=GTDB:gtdb_class=c__Clostridia:gtdb_domain=d__Bacteria:gtdb_family=f__Ruminococcaceae:gtdb_genus=g__CAG-115:gtdb_order=o__Oscillospirales:gtdb_phylum=p__Firmicutes_A:gtdb_species=s__CAG-115 sp002425305:heptad=MCP-40H:species=d__Bacteria_p__Firmicutes_A_c__Clostridia_o__Oscillospirales_f__Ruminococcaceae_g__CAG-115_s__CAG-115 sp002425305])0.976:0.0961211[&&NHX:Sample_counter=:Type_counter=GTDB--2:capture_class_counter=:capture_domain_counter=:capture_family_counter=:capture_genus_counter=:capture_order_counter=:capture_phylum_counter=:capture_species_counter=:evoltype=D:gtdb_class_counter=c__Clostridia--2:gtdb_domain_counter=d__Bacteria--2:gtdb_family_counter=f__Ruminococcaceae--2:gtdb_genus_counter=g__CAG-115--2:gtdb_order_counter=o__Oscillospirales--2:gtdb_phylum_counter=p__Firmicutes_A--2:gtdb_species_counter=s__CAG-115 sp002425305--1||s__CAG-115 sp002492075--1:heptad_counter=MCP-40H--2:lbd_counter=:lca=d__Bacteria:lca_tree=g__CAG-115:name=N180234:ref_name_counter=],(GB_GCA_014799395.1_protein.faa_JAAVID010000083.1_11@PF00015_full_PFAM.92.299:0.0452895[&&NHX:Type=GTDB:gtdb_class=c__Clostridia:gtdb_domain=d__Bacteria:gtdb_family=f__Ruminococcaceae:gtdb_genus=g__CAG-115:gtdb_order=o__Oscillospirales:gtdb_phylum=p__Firmicutes_A:gtdb_species=s__CAG-115 sp014799395:heptad=MCP-44H:species=d__Bacteria_p__Firmicutes_A_c__Clostridia_o__Oscillospirales_f__Ruminococcaceae_g__CAG-115_s__CAG-115 sp014799395],GB_GCA_910587465.1_protein.faa_CAJUMS010000003.1_20@PF00015_full_PFAM.408.614:0.0640154[&&NHX:Type=GTDB:gtdb_class=c__Clostridia:gtdb_domain=d__Bacteria:gtdb_family=f__Ruminococcaceae:gtdb_genus=g__CAG-115:gtdb_order=o__Oscillospirales:gtdb_phylum=p__Firmicutes_A:gtdb_species=s__CAG-115 sp910587465:heptad=MCP-44H:species=d__Bacteria_p__Firmicutes_A_c__Clostridia_o__Oscillospirales_f__Ruminococcaceae_g__CAG-115_s__CAG-115 sp910587465])0.819:0.0831373[&&NHX:Sample_counter=:Type_counter=GTDB--2:capture_class_counter=:capture_domain_counter=:capture_family_counter=:capture_genus_counter=:capture_order_counter=:capture_phylum_counter=:capture_species_counter=:evoltype=D:gtdb_class_counter=c__Clostridia--2:gtdb_domain_counter=d__Bacteria--2:gtdb_family_counter=f__Ruminococcaceae--2:gtdb_genus_counter=g__CAG-115--2:gtdb_order_counter=o__Oscillospirales--2:gtdb_phylum_counter=p__Firmicutes_A--2:gtdb_species_counter=s__CAG-115 sp014799395--1||s__CAG-115 sp910587465--1:heptad_counter=MCP-44H--2:lbd_counter=:lca=d__Bacteria:lca_tree=g__CAG-115:name=N180237:ref_name_counter=])1:0.271855[&&NHX:Sample_counter=:Type_counter=GTDB--4:capture_class_counter=:capture_domain_counter=:capture_family_counter=:capture_genus_counter=:capture_order_counter=:capture_phylum_counter=:capture_species_counter=:evoltype=D:gtdb_class_counter=c__Clostridia--4:gtdb_domain_counter=d__Bacteria--4:gtdb_family_counter=f__Ruminococcaceae--4:gtdb_genus_counter=g__CAG-115--4:gtdb_order_counter=o__Oscillospirales--4:gtdb_phylum_counter=p__Firmicutes_A--4:gtdb_species_counter=s__CAG-115 sp002425305--1||s__CAG-115 sp002492075--1||s__CAG-115 sp014799395--1||s__CAG-115 sp910587465--1:heptad_counter=MCP-40H--2||MCP-44H--2:lbd_counter=:lca=d__Bacteria:lca_tree=g__CAG-115:name=N180238:ref_name_counter=],GB_GCA_002305725.1_protein.faa_DBQM01000015.1_6@PF00015_full_PFAM.97.306:0.265991[&&NHX:Type=GTDB:gtdb_class=c__Clostridia:gtdb_domain=d__Bacteria:gtdb_family=f__Ruminococcaceae:gtdb_genus=g__UBA1394:gtdb_order=o__Oscillospirales:gtdb_phylum=p__Firmicutes_A:gtdb_species=s__UBA1394 sp002305725:heptad=MCP-44H:species=d__Bacteria_p__Firmicutes_A_c__Clostridia_o__Oscillospirales_f__Ruminococcaceae_g__UBA1394_s__UBA1394 sp002305725])0.795:0.0461626[&&NHX:Sample_counter=:Type_counter=GTDB--5:capture_class_counter=:capture_domain_counter=:capture_family_counter=:capture_genus_counter=:capture_order_counter=:capture_phylum_counter=:capture_species_counter=:evoltype=D:gtdb_class_counter=c__Clostridia--5:gtdb_domain_counter=d__Bacteria--5:gtdb_family_counter=f__Ruminococcaceae--5:gtdb_genus_counter=g__CAG-115--4||g__UBA1394--1:gtdb_order_counter=o__Oscillospirales--5:gtdb_phylum_counter=p__Firmicutes_A--5:gtdb_species_counter=s__CAG-115 sp002425305--1||s__CAG-115 sp002492075--1||s__CAG-115 sp014799395--1||s__CAG-115 sp910587465--1||s__UBA1394 sp002305725--1:heptad_counter=MCP-40H--2||MCP-44H--3:lbd_counter=:lca=d__Bacteria:lca_tree=f__Ruminococcaceae:name=N180240:ref_name_counter=])0.674:0.0406968[&&NHX:Sample_counter=:Type_counter=GTDB--13:capture_class_counter=:capture_domain_counter=:capture_family_counter=:capture_genus_counter=:capture_order_counter=:capture_phylum_counter=:capture_species_counter=:evoltype=D:gtdb_class_counter=c__Clostridia--13:gtdb_domain_counter=d__Bacteria--13:gtdb_family_counter=f__Ruminococcaceae--13:gtdb_genus_counter=g__CAG-115--6||g__RGIG4694--1||g__RGIG8773--5||g__UBA1394--1:gtdb_order_counter=o__Oscillospirales--13:gtdb_phylum_counter=p__Firmicutes_A--13:gtdb_species_counter=s__CAG-115 sp002425305--1||s__CAG-115 sp002492075--1||s__CAG-115 sp014799395--1||s__CAG-115 sp910577365--1||s__CAG-115 sp910587135--1||s__CAG-115 sp910587465--1||s__RGIG4694 sp017481565--1||s__RGIG8773 sp014799675--1||s__RGIG8773 sp014799735--1||s__RGIG8773 sp014799785--1||s__RGIG8773 sp910584715--1||s__RGIG8773 sp910586535--1||s__UBA1394 sp002305725--1:heptad_counter=MCP-40H--3||MCP-44H--10:lbd_counter=:lca=d__Bacteria:lca_tree=f__Ruminococcaceae:name=N180241:ref_name_counter=])0.683:0.0231192[&&NHX:Sample_counter=:Type_counter=GTDB--20:capture_class_counter=:capture_domain_counter=:capture_family_counter=:capture_genus_counter=:capture_order_counter=:capture_phylum_counter=:capture_species_counter=:evoltype=D:gtdb_class_counter=c__Clostridia--20:gtdb_domain_counter=d__Bacteria--20:gtdb_family_counter=f__Ruminococcaceae--20:gtdb_genus_counter=g__CAG-115--6||g__RGIG4131--3||g__RGIG4694--1||g__RGIG8773--8||g__UBA1394--1||g__UMGS363--1:gtdb_order_counter=o__Oscillospirales--20:gtdb_phylum_counter=p__Firmicutes_A--20:gtdb_species_counter=s__CAG-115 sp002425305--1||s__CAG-115 sp002492075--1||s__CAG-115 sp014799395--1||s__CAG-115 sp910577365--1||s__CAG-115 sp910587135--1||s__CAG-115 sp910587465--1||s__RGIG4131 sp017466865--1||s__RGIG4131 sp017536405--1||s__RGIG4131 sp017828955--1||s__RGIG4694 sp017481565--1||s__RGIG8773 sp014799675--1||s__RGIG8773 sp014799735--1||s__RGIG8773 sp014799785--1||s__RGIG8773 sp017415165--1||s__RGIG8773 sp017465345--1||s__RGIG8773 sp018110825--1||s__RGIG8773 sp910584715--1||s__RGIG8773 sp910586535--1||s__UBA1394 sp002305725--1||s__UMGS363 sp017408395--1:heptad_counter=MCP-40H--7||MCP-44H--12||MCP-52H--1:lbd_counter=:lca=d__Bacteria:lca_tree=f__Ruminococcaceae:name=N180242:ref_name_counter=],GB_GCA_900768735.1_protein.faa_CAAGDZ010000080.1_1@PF00015_full_PFAM.406.616:0.184475[&&NHX:Type=GTDB:gtdb_class=c__Clostridia:gtdb_domain=d__Bacteria:gtdb_family=f__Ruminococcaceae:gtdb_genus=g__Ruminiclostridium_E:gtdb_order=o__Oscillospirales:gtdb_phylum=p__Firmicutes_A:gtdb_species=s__Ruminiclostridium_E sp900768735:heptad=MCP-44H:species=d__Bacteria_p__Firmicutes_A_c__Clostridia_o__Oscillospirales_f__Ruminococcaceae_g__Ruminiclostridium_E_s__Ruminiclostridium_E sp900768735])0.942:0.116985[&&NHX:Sample_counter=:Type_counter=GTDB--21:capture_class_counter=:capture_domain_counter=:capture_family_counter=:capture_genus_counter=:capture_order_counter=:capture_phylum_counter=:capture_species_counter=:evoltype=D:gtdb_class_counter=c__Clostridia--21:gtdb_domain_counter=d__Bacteria--21:gtdb_family_counter=f__Ruminococcaceae--21:gtdb_genus_counter=g__CAG-115--6||g__RGIG4131--3||g__RGIG4694--1||g__RGIG8773--8||g__Ruminiclostridium_E--1||g__UBA1394--1||g__UMGS363--1:gtdb_order_counter=o__Oscillospirales--21:gtdb_phylum_counter=p__Firmicutes_A--21:gtdb_species_counter=s__CAG-115 sp002425305--1||s__CAG-115 sp002492075--1||s__CAG-115 sp014799395--1||s__CAG-115 sp910577365--1||s__CAG-115 sp910587135--1||s__CAG-115 sp910587465--1||s__RGIG4131 sp017466865--1||s__RGIG4131 sp017536405--1||s__RGIG4131 sp017828955--1||s__RGIG4694 sp017481565--1||s__RGIG8773 sp014799675--1||s__RGIG8773 sp014799735--1||s__RGIG8773 sp014799785--1||s__RGIG8773 sp017415165--1||s__RGIG8773 sp017465345--1||s__RGIG8773 sp018110825--1||s__RGIG8773 sp910584715--1||s__RGIG8773 sp910586535--1||s__Ruminiclostridium_E sp900768735--1||s__UBA1394 sp002305725--1||s__UMGS363 sp017408395--1:heptad_counter=MCP-40H--7||MCP-44H--13||MCP-52H--1:lbd_counter=:lca=d__Bacteria:lca_tree=f__Ruminococcaceae:name=N180244:ref_name_counter=])0.944:0.174164[&&NHX:Sample_counter=:Type_counter=GTDB--25:capture_class_counter=:capture_domain_counter=:capture_family_counter=:capture_genus_counter=:capture_order_counter=:capture_phylum_counter=:capture_species_counter=:evoltype=D:gtdb_class_counter=c__Clostridia--25:gtdb_domain_counter=d__Bacteria--25:gtdb_family_counter=f__Ruminococcaceae--25:gtdb_genus_counter=g__CAG-115--6||g__RGIG4131--3||g__RGIG4694--1||g__RGIG8773--8||g__Ruminiclostridium_E--5||g__UBA1394--1||g__UMGS363--1:gtdb_order_counter=o__Oscillospirales--25:gtdb_phylum_counter=p__Firmicutes_A--25:gtdb_species_counter=s__CAG-115 sp002425305--1||s__CAG-115 sp002492075--1||s__CAG-115 sp014799395--1||s__CAG-115 sp910577365--1||s__CAG-115 sp910587135--1||s__CAG-115 sp910587465--1||s__RGIG4131 sp017466865--1||s__RGIG4131 sp017536405--1||s__RGIG4131 sp017828955--1||s__RGIG4694 sp017481565--1||s__RGIG8773 sp014799675--1||s__RGIG8773 sp014799735--1||s__RGIG8773 sp014799785--1||s__RGIG8773 sp017415165--1||s__RGIG8773 sp017465345--1||s__RGIG8773 sp018110825--1||s__RGIG8773 sp910584715--1||s__RGIG8773 sp910586535--1||s__Ruminiclostridium_E sp015067025--1||s__Ruminiclostridium_E sp017408635--1||s__Ruminiclostridium_E sp017465545--1||s__Ruminiclostridium_E sp017942025--1||s__Ruminiclostridium_E sp900768735--1||s__UBA1394 sp002305725--1||s__UMGS363 sp017408395--1:heptad_counter=MCP-40H--10||MCP-44H--14||MCP-52H--1:lbd_counter=:lca=d__Bacteria:lca_tree=f__Ruminococcaceae:name=N180245:ref_name_counter=],(((GB_GCA_017440445.1_protein.faa_JAFSHE010000020.1_4@PF00015_full_PFAM.410.618:0.0730716[&&NHX:Type=GTDB:gtdb_class=c__Clostridia:gtdb_domain=d__Bacteria:gtdb_family=f__Ruminococcaceae:gtdb_genus=g__CAG-115:gtdb_order=o__Oscillospirales:gtdb_phylum=p__Firmicutes_A:gtdb_species=s__CAG-115 sp017440445:heptad=MCP-44H:species=d__Bacteria_p__Firmicutes_A_c__Clostridia_o__Oscillospirales_f__Ruminococcaceae_g__CAG-115_s__CAG-115 sp017440445],(GB_GCA_015067375.1_protein.faa_SVMQ01000026.1_8@PF00015_full_PFAM.405.618:0.228271[&&NHX:Type=GTDB:gtdb_class=c__Clostridia:gtdb_domain=d__Bacteria:gtdb_family=f__Ruminococcaceae:gtdb_genus=g__CAG-115:gtdb_order=o__Oscillospirales:gtdb_phylum=p__Firmicutes_A:gtdb_species=s__CAG-115 sp015067375:heptad=MCP-44H:species=d__Bacteria_p__Firmicutes_A_c__Clostridia_o__Oscillospirales_f__Ruminococcaceae_g__CAG-115_s__CAG-115 sp015067375],(GB_GCA_017465665.1_protein.faa_JAFTVU010000080.1_5@PF00015_full_PFAM.408.620:0.142656[&&NHX:Type=GTDB:gtdb_class=c__Clostridia:gtdb_domain=d__Bacteria:gtdb_family=f__Ruminococcaceae:gtdb_genus=g__CAG-115:gtdb_order=o__Oscillospirales:gtdb_phylum=p__Firmicutes_A:gtdb_species=s__CAG-115 sp017465665:heptad=MCP-44H:species=d__Bacteria_p__Firmicutes_A_c__Clostridia_o__Oscillospirales_f__Ruminococcaceae_g__CAG-115_s__CAG-115 sp017465665],(GB_GCA_017461565.1_protein.faa_JAFTXQ010000015.1_12@PF00015_full_PFAM.403.620:0.0986483[&&NHX:Type=GTDB:gtdb_class=c__Clostridia:gtdb_domain=d__Bacteria:gtdb_family=f__Ruminococcaceae:gtdb_genus=g__CAG-115:gtdb_order=o__Oscillospirales:gtdb_phylum=p__Firmicutes_A:gtdb_species=s__CAG-115 sp017461565:heptad=MCP-24H:species=d__Bacteria_p__Firmicutes_A_c__Clostridia_o__Oscillospirales_f__Ruminococcaceae_g__CAG-115_s__CAG-115 sp017461565],GB_GCA_015067175.1_protein.faa_SVMX01000004.1_55@PF00015_full_PFAM.411.618:0.102039[&&NHX:Type=GTDB:gtdb_class=c__Clostridia:gtdb_domain=d__Bacteria:gtdb_family=f__Ruminococcaceae:gtdb_genus=g__CAG-115:gtdb_order=o__Oscillospirales:gtdb_phylum=p__Firmicutes_A:gtdb_species=s__CAG-115 sp015067175:heptad=MCP-44H:species=d__Bacteria_p__Firmicutes_A_c__Clostridia_o__Oscillospirales_f__Ruminococcaceae_g__CAG-115_s__CAG-115 sp015067175])0.881:0.0336639[&&NHX:Sample_counter=:Type_counter=GTDB--2:capture_class_counter=:capture_domain_counter=:capture_family_counter=:capture_genus_counter=:capture_order_counter=:capture_phylum_counter=:capture_species_counter=:evoltype=D:gtdb_class_counter=c__Clostridia--2:gtdb_domain_counter=d__Bacteria--2:gtdb_family_counter=f__Ruminococcaceae--2:gtdb_genus_counter=g__CAG-115--2:gtdb_order_counter=o__Oscillospirales--2:gtdb_phylum_counter=p__Firmicutes_A--2:gtdb_species_counter=s__CAG-115 sp015067175--1||s__CAG-115 sp017461565--1:heptad_counter=MCP-24H--1||MCP-44H--1:lbd_counter=:lca=d__Bacteria:lca_tree=g__CAG-115:name=N180251:ref_name_counter=])0.699:0.0488864[&&NHX:Sample_counter=:Type_counter=GTDB--3:capture_class_counter=:capture_domain_counter=:capture_family_counter=:capture_genus_counter=:capture_order_counter=:capture_phylum_counter=:capture_species_counter=:evoltype=D:gtdb_class_counter=c__Clostridia--3:gtdb_domain_counter=d__Bacteria--3:gtdb_family_counter=f__Ruminococcaceae--3:gtdb_genus_counter=g__CAG-115--3:gtdb_order_counter=o__Oscillospirales--3:gtdb_phylum_counter=p__Firmicutes_A--3:gtdb_species_counter=s__CAG-115 sp015067175--1||s__CAG-115 sp017461565--1||s__CAG-115 sp017465665--1:heptad_counter=MCP-24H--1||MCP-44H--2:lbd_counter=:lca=d__Bacteria:lca_tree=g__CAG-115:name=N180252:ref_name_counter=])0.985:0.111537[&&NHX:Sample_counter=:Type_counter=GTDB--4:capture_class_counter=:capture_domain_counter=:capture_family_counter=:capture_genus_counter=:capture_order_counter=:capture_phylum_counter=:capture_species_counter=:evoltype=D:gtdb_class_counter=c__Clostridia--4:gtdb_domain_counter=d__Bacteria--4:gtdb_family_counter=f__Ruminococcaceae--4:gtdb_genus_counter=g__CAG-115--4:gtdb_order_counter=o__Oscillospirales--4:gtdb_phylum_counter=p__Firmicutes_A--4:gtdb_species_counter=s__CAG-115 sp015067175--1||s__CAG-115 sp015067375--1||s__CAG-115 sp017461565--1||s__CAG-115 sp017465665--1:heptad_counter=MCP-24H--1||MCP-44H--3:lbd_counter=:lca=d__Bacteria:lca_tree=g__CAG-115:name=N180253:ref_name_counter=])0.692:0.0517378[&&NHX:Sample_counter=:Type_counter=GTDB--5:capture_class_counter=:capture_domain_counter=:capture_family_counter=:capture_genus_counter=:capture_order_counter=:capture_phylum_counter=:capture_species_counter=:evoltype=D:gtdb_class_counter=c__Clostridia--5:gtdb_domain_counter=d__Bacteria--5:gtdb_family_counter=f__Ruminococcaceae--5:gtdb_genus_counter=g__CAG-115--5:gtdb_order_counter=o__Oscillospirales--5:gtdb_phylum_counter=p__Firmicutes_A--5:gtdb_species_counter=s__CAG-115 sp015067175--1||s__CAG-115 sp015067375--1||s__CAG-115 sp017440445--1||s__CAG-115 sp017461565--1||s__CAG-115 sp017465665--1:heptad_counter=MCP-24H--1||MCP-44H--4:lbd_counter=:lca=d__Bacteria:lca_tree=g__CAG-115:name=N180254:ref_name_counter=],GB_GCA_017848155.1_protein.faa_JAGAKC010000314.1_4@PF00015_full_PFAM.412.621:0.0637021[&&NHX:Type=GTDB:gtdb_class=c__Clostridia:gtdb_domain=d__Bacteria:gtdb_family=f__Ruminococcaceae:gtdb_genus=g__CAG-115:gtdb_order=o__Oscillospirales:gtdb_phylum=p__Firmicutes_A:gtdb_species=s__CAG-115 sp017848155:heptad=MCP-24H:species=d__Bacteria_p__Firmicutes_A_c__Clostridia_o__Oscillospirales_f__Ruminococcaceae_g__CAG-115_s__CAG-115 sp017848155])1:0.370061[&&NHX:Sample_counter=:Type_counter=GTDB--6:capture_class_counter=:capture_domain_counter=:capture_family_counter=:capture_genus_counter=:capture_order_counter=:capture_phylum_counter=:capture_species_counter=:evoltype=D:gtdb_class_counter=c__Clostridia--6:gtdb_domain_counter=d__Bacteria--6:gtdb_family_counter=f__Ruminococcaceae--6:gtdb_genus_counter=g__CAG-115--6:gtdb_order_counter=o__Oscillospirales--6:gtdb_phylum_counter=p__Firmicutes_A--6:gtdb_species_counter=s__CAG-115 sp015067175--1||s__CAG-115 sp015067375--1||s__CAG-115 sp017440445--1||s__CAG-115 sp017461565--1||s__CAG-115 sp017465665--1||s__CAG-115 sp017848155--1:heptad_counter=MCP-24H--2||MCP-44H--4:lbd_counter=:lca=d__Bacteria:lca_tree=g__CAG-115:name=N180256:ref_name_counter=],(((GB_GCA_910588335.1_protein.faa_CAJUQV010000001.1_166@PF00015_full_PFAM.413.622:0.0276398[&&NHX:Type=GTDB:gtdb_class=c__Clostridia:gtdb_domain=d__Bacteria:gtdb_family=f__Ruminococcaceae:gtdb_genus=g__Ruminiclostridium_E:gtdb_order=o__Oscillospirales:gtdb_phylum=p__Firmicutes_A:gtdb_species=s__Ruminiclostridium_E sp910588335:heptad=MCP-44H:species=d__Bacteria_p__Firmicutes_A_c__Clostridia_o__Oscillospirales_f__Ruminococcaceae_g__Ruminiclostridium_E_s__Ruminiclostridium_E sp910588335],GB_GCA_910585505.1_protein.faa_CAJUFF010000076.1_10@PF00015_full_PFAM.415.622:0.00887894[&&NHX:Type=GTDB:gtdb_class=c__Clostridia:gtdb_domain=d__Bacteria:gtdb_family=f__Ruminococcaceae:gtdb_genus=g__Ruminiclostridium_E:gtdb_order=o__Oscillospirales:gtdb_phylum=p__Firmicutes_A:gtdb_species=s__Ruminiclostridium_E sp910585505:heptad=MCP-44H:species=d__Bacteria_p__Firmicutes_A_c__Clostridia_o__Oscillospirales_f__Ruminococcaceae_g__Ruminiclostridium_E_s__Ruminiclostridium_E sp910585505])0.977:0.0941145[&&NHX:Sample_counter=:Type_counter=GTDB--2:capture_class_counter=:capture_domain_counter=:capture_family_counter=:capture_genus_counter=:capture_order_counter=:capture_phylum_counter=:capture_species_counter=:evoltype=D:gtdb_class_counter=c__Clostridia--2:gtdb_domain_counter=d__Bacteria--2:gtdb_family_counter=f__Ruminococcaceae--2:gtdb_genus_counter=g__Ruminiclostridium_E--2:gtdb_order_counter=o__Oscillospirales--2:gtdb_phylum_counter=p__Firmicutes_A--2:gtdb_species_counter=s__Ruminiclostridium_E sp910585505--1||s__Ruminiclostridium_E sp910588335--1:heptad_counter=MCP-44H--2:lbd_counter=:lca=d__Bacteria:lca_tree=g__Ruminiclostridium_E:name=N180259:ref_name_counter=],(GB_GCA_014799365.1_protein.faa_JAAVIF010000003.1_3@PF00015_full_PFAM.415.623:0.022037[&&NHX:Type=GTDB:gtdb_class=c__Clostridia:gtdb_domain=d__Bacteria:gtdb_family=f__Ruminococcaceae:gtdb_genus=g__Ruminiclostridium_E:gtdb_order=o__Oscillospirales:gtdb_phylum=p__Firmicutes_A:gtdb_species=s__Ruminiclostridium_E sp014799365:heptad=MCP-44H:species=d__Bacteria_p__Firmicutes_A_c__Clostridia_o__Oscillospirales_f__Ruminococcaceae_g__Ruminiclostridium_E_s__Ruminiclostridium_E sp014799365],GB_GCA_014796735.1_protein.faa_JAAVIG010000129.1_3@PF00015_full_PFAM.415.624:0.0450685[&&NHX:Type=GTDB:gtdb_class=c__Clostridia:gtdb_domain=d__Bacteria:gtdb_family=f__Ruminococcaceae:gtdb_genus=g__Ruminiclostridium_E:gtdb_order=o__Oscillospirales:gtdb_phylum=p__Firmicutes_A:gtdb_species=s__Ruminiclostridium_E sp014796735:heptad=MCP-44H:species=d__Bacteria_p__Firmicutes_A_c__Clostridia_o__Oscillospirales_f__Ruminococcaceae_g__Ruminiclostridium_E_s__Ruminiclostridium_E sp014796735])0.946:0.0603611[&&NHX:Sample_counter=:Type_counter=GTDB--2:capture_class_counter=:capture_domain_counter=:capture_family_counter=:capture_genus_counter=:capture_order_counter=:capture_phylum_counter=:capture_species_counter=:evoltype=D:gtdb_class_counter=c__Clostridia--2:gtdb_domain_counter=d__Bacteria--2:gtdb_family_counter=f__Ruminococcaceae--2:gtdb_genus_counter=g__Ruminiclostridium_E--2:gtdb_order_counter=o__Oscillospirales--2:gtdb_phylum_counter=p__Firmicutes_A--2:gtdb_species_counter=s__Ruminiclostridium_E sp014796735--1||s__Ruminiclostridium_E sp014799365--1:heptad_counter=MCP-44H--2:lbd_counter=:lca=d__Bacteria:lca_tree=g__Ruminiclostridium_E:name=N180262:ref_name_counter=])0.946:0.102568[&&NHX:Sample_counter=:Type_counter=GTDB--4:capture_class_counter=:capture_domain_counter=:capture_family_counter=:capture_genus_counter=:capture_order_counter=:capture_phylum_counter=:capture_species_counter=:evoltype=D:gtdb_class_counter=c__Clostridia--4:gtdb_domain_counter=d__Bacteria--4:gtdb_family_counter=f__Ruminococcaceae--4:gtdb_genus_counter=g__Ruminiclostridium_E--4:gtdb_order_counter=o__Oscillospirales--4:gtdb_phylum_counter=p__Firmicutes_A--4:gtdb_species_counter=s__Ruminiclostridium_E sp014796735--1||s__Ruminiclostridium_E sp014799365--1||s__Ruminiclostridium_E sp910585505--1||s__Ruminiclostridium_E sp910588335--1:heptad_counter=MCP-44H--4:lbd_counter=:lca=d__Bacteria:lca_tree=g__Ruminiclostridium_E:name=N180263:ref_name_counter=],(GB_GCA_014799325.1_protein.faa_JAAVIE010000054.1_4@PF00015_full_PFAM.413.621:0.234756[&&NHX:Type=GTDB:gtdb_class=c__Clostridia:gtdb_domain=d__Bacteria:gtdb_family=f__Ruminococcaceae:gtdb_genus=g__Ruminiclostridium_E:gtdb_order=o__Oscillospirales:gtdb_phylum=p__Firmicutes_A:gtdb_species=s__Ruminiclostridium_E sp014799325:heptad=MCP-44H:species=d__Bacteria_p__Firmicutes_A_c__Clostridia_o__Oscillospirales_f__Ruminococcaceae_g__Ruminiclostridium_E_s__Ruminiclostridium_E sp014799325],GB_GCA_910579265.1_protein.faa_CAJTTE010000010.1_69@PF00015_full_PFAM.496.621:0.109599[&&NHX:Type=GTDB:gtdb_class=c__Clostridia:gtdb_domain=d__Bacteria:gtdb_family=f__Ruminococcaceae:gtdb_genus=g__Ruminiclostridium_E:gtdb_order=o__Oscillospirales:gtdb_phylum=p__Firmicutes_A:gtdb_species=s__Ruminiclostridium_E sp910579265:heptad=MCP-44H:species=d__Bacteria_p__Firmicutes_A_c__Clostridia_o__Oscillospirales_f__Ruminococcaceae_g__Ruminiclostridium_E_s__Ruminiclostridium_E sp910579265])0.936:0.0989838[&&NHX:Sample_counter=:Type_counter=GTDB--2:capture_class_counter=:capture_domain_counter=:capture_family_counter=:capture_genus_counter=:capture_order_counter=:capture_phylum_counter=:capture_species_counter=:evoltype=D:gtdb_class_counter=c__Clostridia--2:gtdb_domain_counter=d__Bacteria--2:gtdb_family_counter=f__Ruminococcaceae--2:gtdb_genus_counter=g__Ruminiclostridium_E--2:gtdb_order_counter=o__Oscillospirales--2:gtdb_phylum_counter=p__Firmicutes_A--2:gtdb_species_counter=s__Ruminiclostridium_E sp014799325--1||s__Ruminiclostridium_E sp910579265--1:heptad_counter=MCP-44H--2:lbd_counter=:lca=d__Bacteria:lca_tree=g__Ruminiclostridium_E:name=N180266:ref_name_counter=])0.998:0.288925[&&NHX:Sample_counter=:Type_counter=GTDB--6:capture_class_counter=:capture_domain_counter=:capture_family_counter=:capture_genus_counter=:capture_order_counter=:capture_phylum_counter=:capture_species_counter=:evoltype=D:gtdb_class_counter=c__Clostridia--6:gtdb_domain_counter=d__Bacteria--6:gtdb_family_counter=f__Ruminococcaceae--6:gtdb_genus_counter=g__Ruminiclostridium_E--6:gtdb_order_counter=o__Oscillospirales--6:gtdb_phylum_counter=p__Firmicutes_A--6:gtdb_species_counter=s__Ruminiclostridium_E sp014796735--1||s__Ruminiclostridium_E sp014799325--1||s__Ruminiclostridium_E sp014799365--1||s__Ruminiclostridium_E sp910579265--1||s__Ruminiclostridium_E sp910585505--1||s__Ruminiclostridium_E sp910588335--1:heptad_counter=MCP-44H--6:lbd_counter=:lca=d__Bacteria:lca_tree=g__Ruminiclostridium_E:name=N180267:ref_name_counter=])0.851:0.0850378[&&NHX:Sample_counter=:Type_counter=GTDB--12:capture_class_counter=:capture_domain_counter=:capture_family_counter=:capture_genus_counter=:capture_order_counter=:capture_phylum_counter=:capture_species_counter=:evoltype=D:gtdb_class_counter=c__Clostridia--12:gtdb_domain_counter=d__Bacteria--12:gtdb_family_counter=f__Ruminococcaceae--12:gtdb_genus_counter=g__CAG-115--6||g__Ruminiclostridium_E--6:gtdb_order_counter=o__Oscillospirales--12:gtdb_phylum_counter=p__Firmicutes_A--12:gtdb_species_counter=s__CAG-115 sp015067175--1||s__CAG-115 sp015067375--1||s__CAG-115 sp017440445--1||s__CAG-115 sp017461565--1||s__CAG-115 sp017465665--1||s__CAG-115 sp017848155--1||s__Ruminiclostridium_E sp014796735--1||s__Ruminiclostridium_E sp014799325--1||s__Ruminiclostridium_E sp014799365--1||s__Ruminiclostridium_E sp910579265--1||s__Ruminiclostridium_E sp910585505--1||s__Ruminiclostridium_E sp910588335--1:heptad_counter=MCP-24H--2||MCP-44H--10:lbd_counter=:lca=d__Bacteria:lca_tree=f__Ruminococcaceae:name=N180268:ref_name_counter=])1:0.803247[&&NHX:Sample_counter=:Type_counter=GTDB--37:capture_class_counter=:capture_domain_counter=:capture_family_counter=:capture_genus_counter=:capture_order_counter=:capture_phylum_counter=:capture_species_counter=:evoltype=D:gtdb_class_counter=c__Clostridia--37:gtdb_domain_counter=d__Bacteria--37:gtdb_family_counter=f__Ruminococcaceae--37:gtdb_genus_counter=g__CAG-115--12||g__RGIG4131--3||g__RGIG4694--1||g__RGIG8773--8||g__Ruminiclostridium_E--11||g__UBA1394--1||g__UMGS363--1:gtdb_order_counter=o__Oscillospirales--37:gtdb_phylum_counter=p__Firmicutes_A--37:gtdb_species_counter=s__CAG-115 sp002425305--1||s__CAG-115 sp002492075--1||s__CAG-115 sp014799395--1||s__CAG-115 sp015067175--1||s__CAG-115 sp015067375--1||s__CAG-115 sp017440445--1||s__CAG-115 sp017461565--1||s__CAG-115 sp017465665--1||s__CAG-115 sp017848155--1||s__CAG-115 sp910577365--1||s__CAG-115 sp910587135--1||s__CAG-115 sp910587465--1||s__RGIG4131 sp017466865--1||s__RGIG4131 sp017536405--1||s__RGIG4131 sp017828955--1||s__RGIG4694 sp017481565--1||s__RGIG8773 sp014799675--1||s__RGIG8773 sp014799735--1||s__RGIG8773 sp014799785--1||s__RGIG8773 sp017415165--1||s__RGIG8773 sp017465345--1||s__RGIG8773 sp018110825--1||s__RGIG8773 sp910584715--1||s__RGIG8773 sp910586535--1||s__Ruminiclostridium_E sp014796735--1||s__Ruminiclostridium_E sp014799325--1||s__Ruminiclostridium_E sp014799365--1||s__Ruminiclostridium_E sp015067025--1||s__Ruminiclostridium_E sp017408635--1||s__Ruminiclostridium_E sp017465545--1||s__Ruminiclostridium_E sp017942025--1||s__Ruminiclostridium_E sp900768735--1||s__Ruminiclostridium_E sp910579265--1||s__Ruminiclostridium_E sp910585505--1||s__Ruminiclostridium_E sp910588335--1||s__UBA1394 sp002305725--1||s__UMGS363 sp017408395--1:heptad_counter=MCP-24H--2||MCP-40H--10||MCP-44H--24||MCP-52H--1:lbd_counter=:lca=d__Bacteria:lca_tree=f__Ruminococcaceae:name=N180269:ref_name_counter=])0.87:0.037372[&&NHX:Sample_counter=rhiztom1--1:Type_counter=GTDB--37||capture--1:besthit_avg=92.5:besthit_max=92.5:besthit_min=92.5:besthit_std=0:besthit_sum=92.5:bitscore_avg=71.6:bitscore_max=71.6:bitscore_min=71.6:bitscore_std=0:bitscore_sum=71.6:capture_class_counter=c__Alphaproteobacteria--1:capture_domain_counter=d__Bacteria--1:capture_family_counter=f__Sphingomonadaceae--1:capture_genus_counter=g__Sphingomonas--1:capture_order_counter=o__Sphingomonadales--1:capture_phylum_counter=p__Proteobacteria--1:capture_species_counter=s__Sphingomonas kyeonggiensis_A--1:evalue_avg=1.72e-18:evalue_max=1.72e-18:evalue_min=1.72e-18:evalue_std=0:evalue_sum=1.72e-18:gapopen_avg=0.0:gapopen_max=0.0:gapopen_min=0.0:gapopen_std=0:gapopen_sum=0.0:gtdb_class_counter=c__Clostridia--37:gtdb_domain_counter=d__Bacteria--37:gtdb_family_counter=f__Ruminococcaceae--37:gtdb_genus_counter=g__CAG-115--12||g__RGIG4131--3||g__RGIG4694--1||g__RGIG8773--8||g__Ruminiclostridium_E--11||g__UBA1394--1||g__UMGS363--1:gtdb_order_counter=o__Oscillospirales--37:gtdb_phylum_counter=p__Firmicutes_A--37:gtdb_species_counter=s__CAG-115 sp002425305--1||s__CAG-115 sp002492075--1||s__CAG-115 sp014799395--1||s__CAG-115 sp015067175--1||s__CAG-115 sp015067375--1||s__CAG-115 sp017440445--1||s__CAG-115 sp017461565--1||s__CAG-115 sp017465665--1||s__CAG-115 sp017848155--1||s__CAG-115 sp910577365--1||s__CAG-115 sp910587135--1||s__CAG-115 sp910587465--1||s__RGIG4131 sp017466865--1||s__RGIG4131 sp017536405--1||s__RGIG4131 sp017828955--1||s__RGIG4694 sp017481565--1||s__RGIG8773 sp014799675--1||s__RGIG8773 sp014799735--1||s__RGIG8773 sp014799785--1||s__RGIG8773 sp017415165--1||s__RGIG8773 sp017465345--1||s__RGIG8773 sp018110825--1||s__RGIG8773 sp910584715--1||s__RGIG8773 sp910586535--1||s__Ruminiclostridium_E sp014796735--1||s__Ruminiclostridium_E sp014799325--1||s__Ruminiclostridium_E sp014799365--1||s__Ruminiclostridium_E sp015067025--1||s__Ruminiclostridium_E sp017408635--1||s__Ruminiclostridium_E sp017465545--1||s__Ruminiclostridium_E sp017942025--1||s__Ruminiclostridium_E sp900768735--1||s__Ruminiclostridium_E sp910579265--1||s__Ruminiclostridium_E sp910585505--1||s__Ruminiclostridium_E sp910588335--1||s__UBA1394 sp002305725--1||s__UMGS363 sp017408395--1:heptad_counter=MCP-24H--2||MCP-40H--11||MCP-44H--24||MCP-52H--1:lbd_counter=:lca=d__Bacteria:lca_tree=f__Ruminococcaceae:length_avg=40.0:length_max=40.0:length_min=40.0:length_std=0:length_sum=40.0:mismatch_avg=3.0:mismatch_max=3.0:mismatch_min=3.0:mismatch_std=0:mismatch_sum=3.0:name=N180270:qcovhsp_avg=95.2:qcovhsp_max=95.2:qcovhsp_min=95.2:qcovhsp_std=0:qcovhsp_sum=95.2:qend_avg=42.0:qend_max=42.0:qend_min=42.0:qend_std=0:qend_sum=42.0:qstart_avg=3.0:qstart_max=3.0:qstart_min=3.0:qstart_std=0:qstart_sum=3.0:ref_name_counter=GB_GCA_018240265.1_protein.faa_JAFEGC010000038.1_17@PF00015_full_PFAM.456.526--1:scovhsp_avg=57.1:scovhsp_max=57.1:scovhsp_min=57.1:scovhsp_std=0:scovhsp_sum=57.1:send_avg=63.0:send_max=63.0:send_min=63.0:send_std=0:send_sum=63.0:sstart_avg=24.0:sstart_max=24.0:sstart_min=24.0:sstart_std=0:sstart_sum=24.0])0:5e-09[&&NHX:Sample_counter=rhiztom1--2:Type_counter=GTDB--38||capture--2:besthit_avg=92.5:besthit_max=92.5:besthit_min=92.5:besthit_std=0:besthit_sum=92.5:bitscore_avg=71.6:bitscore_max=71.6:bitscore_min=71.6:bitscore_std=0:bitscore_sum=71.6:capture_class_counter=c__Alphaproteobacteria--1||c__Gammaproteobacteria--1:capture_domain_counter=d__Bacteria--2:capture_family_counter=f__Burkholderiaceae--1||f__Sphingomonadaceae--1:capture_genus_counter=g__Rhizobacter--1||g__Sphingomonas--1:capture_order_counter=o__Burkholderiales--1||o__Sphingomonadales--1:capture_phylum_counter=p__Proteobacteria--2:capture_species_counter=s__Rhizobacter sp903643055--1||s__Sphingomonas kyeonggiensis_A--1:evalue_avg=1.72e-18:evalue_max=1.72e-18:evalue_min=1.72e-18:evalue_std=0:evalue_sum=1.72e-18:evoltype=D:gapopen_avg=0.0:gapopen_max=0.0:gapopen_min=0.0:gapopen_std=0:gapopen_sum=0.0:gtdb_class_counter=c__Clostridia--37||c__Spirochaetia--1:gtdb_domain_counter=d__Bacteria--38:gtdb_family_counter=f__Ruminococcaceae--37||f__UBA12059--1:gtdb_genus_counter=g__CAG-115--12||g__RGIG4131--3||g__RGIG4694--1||g__RGIG8773--8||g__Ruminiclostridium_E--11||g__UBA12059--1||g__UBA1394--1||g__UMGS363--1:gtdb_order_counter=o__Oscillospirales--37||o__Treponematales--1:gtdb_phylum_counter=p__Firmicutes_A--37||p__Spirochaetota--1:gtdb_species_counter=s__CAG-115 sp002425305--1||s__CAG-115 sp002492075--1||s__CAG-115 sp014799395--1||s__CAG-115 sp015067175--1||s__CAG-115 sp015067375--1||s__CAG-115 sp017440445--1||s__CAG-115 sp017461565--1||s__CAG-115 sp017465665--1||s__CAG-115 sp017848155--1||s__CAG-115 sp910577365--1||s__CAG-115 sp910587135--1||s__CAG-115 sp910587465--1||s__RGIG4131 sp017466865--1||s__RGIG4131 sp017536405--1||s__RGIG4131 sp017828955--1||s__RGIG4694 sp017481565--1||s__RGIG8773 sp014799675--1||s__RGIG8773 sp014799735--1||s__RGIG8773 sp014799785--1||s__RGIG8773 sp017415165--1||s__RGIG8773 sp017465345--1||s__RGIG8773 sp018110825--1||s__RGIG8773 sp910584715--1||s__RGIG8773 sp910586535--1||s__Ruminiclostridium_E sp014796735--1||s__Ruminiclostridium_E sp014799325--1||s__Ruminiclostridium_E sp014799365--1||s__Ruminiclostridium_E sp015067025--1||s__Ruminiclostridium_E sp017408635--1||s__Ruminiclostridium_E sp017465545--1||s__Ruminiclostridium_E sp017942025--1||s__Ruminiclostridium_E sp900768735--1||s__Ruminiclostridium_E sp910579265--1||s__Ruminiclostridium_E sp910585505--1||s__Ruminiclostridium_E sp910588335--1||s__UBA12059 sp001829185--1||s__UBA1394 sp002305725--1||s__UMGS363 sp017408395--1:heptad_counter=MCP-24H--2||MCP-28H--1||MCP-40H--12||MCP-44H--24||MCP-52H--1:lbd_counter=:lca=d__Bacteria:lca_tree=f__Ruminococcaceae:length_avg=40.0:length_max=40.0:length_min=40.0:length_std=0:length_sum=40.0:mismatch_avg=3.0:mismatch_max=3.0:mismatch_min=3.0:mismatch_std=0:mismatch_sum=3.0:name=N180271:qcovhsp_avg=95.2:qcovhsp_max=95.2:qcovhsp_min=95.2:qcovhsp_std=0:qcovhsp_sum=95.2:qend_avg=42.0:qend_max=42.0:qend_min=42.0:qend_std=0:qend_sum=42.0:qstart_avg=3.0:qstart_max=3.0:qstart_min=3.0:qstart_std=0:qstart_sum=3.0:ref_name_counter=GB_GCA_018240265.1_protein.faa_JAFEGC010000038.1_17@PF00015_full_PFAM.456.526--1:scovhsp_avg=57.1:scovhsp_max=57.1:scovhsp_min=57.1:scovhsp_std=0:scovhsp_sum=57.1:send_avg=63.0:send_max=63.0:send_min=63.0:send_std=0:send_sum=63.0:sstart_avg=24.0:sstart_max=24.0:sstart_min=24.0:sstart_std=0:sstart_sum=24.0],a848837f-9181-4ce7-81eb-be2cbbbee18e_5@MCPsignal.291.333:5e-09[&&NHX:Sample=rhiztom2:Type=capture:besthit=95.0:bitscore=72.8:capture_class=c__Gammaproteobacteria:capture_domain=d__Bacteria:capture_family=f__Burkholderiaceae:capture_genus=g__Ralstonia:capture_order=o__Burkholderiales:capture_phylum=p__Proteobacteria:capture_species=s__Ralstonia sp016429285:evalue=6e-19:gapopen=0.0:heptad=MCP-40H:length=40.0:mismatch=2.0:qcovhsp=95.2:qend=42.0:qstart=3.0:ref_name=GB_GCA_018240265.1_protein.faa_JAFEGC010000038.1_17@PF00015_full_PFAM.456.526:scovhsp=57.1:send=63.0:sstart=24.0])0.572:0.0178449[&&NHX:Sample_counter=rhiztom1--2||rhiztom2--1:Type_counter=GTDB--38||capture--3:besthit_avg=93.75:besthit_max=95.0:besthit_min=92.5:besthit_std=1.7677669529663689:besthit_sum=187.5:bitscore_avg=72.19999999999999:bitscore_max=72.8:bitscore_min=71.6:bitscore_std=0.848528137423859:bitscore_sum=144.39999999999998:capture_class_counter=c__Alphaproteobacteria--1||c__Gammaproteobacteria--2:capture_domain_counter=d__Bacteria--3:capture_family_counter=f__Burkholderiaceae--2||f__Sphingomonadaceae--1:capture_genus_counter=g__Ralstonia--1||g__Rhizobacter--1||g__Sphingomonas--1:capture_order_counter=o__Burkholderiales--2||o__Sphingomonadales--1:capture_phylum_counter=p__Proteobacteria--3:capture_species_counter=s__Ralstonia sp016429285--1||s__Rhizobacter sp903643055--1||s__Sphingomonas kyeonggiensis_A--1:evalue_avg=1.16e-18:evalue_max=1.72e-18:evalue_min=6e-19:evalue_std=7.919595949289333e-19:evalue_sum=2.32e-18:gapopen_avg=0.0:gapopen_max=0.0:gapopen_min=0.0:gapopen_std=0.0:gapopen_sum=0.0:gtdb_class_counter=c__Clostridia--37||c__Spirochaetia--1:gtdb_domain_counter=d__Bacteria--38:gtdb_family_counter=f__Ruminococcaceae--37||f__UBA12059--1:gtdb_genus_counter=g__CAG-115--12||g__RGIG4131--3||g__RGIG4694--1||g__RGIG8773--8||g__Ruminiclostridium_E--11||g__UBA12059--1||g__UBA1394--1||g__UMGS363--1:gtdb_order_counter=o__Oscillospirales--37||o__Treponematales--1:gtdb_phylum_counter=p__Firmicutes_A--37||p__Spirochaetota--1:gtdb_species_counter=s__CAG-115 sp002425305--1||s__CAG-115 sp002492075--1||s__CAG-115 sp014799395--1||s__CAG-115 sp015067175--1||s__CAG-115 sp015067375--1||s__CAG-115 sp017440445--1||s__CAG-115 sp017461565--1||s__CAG-115 sp017465665--1||s__CAG-115 sp017848155--1||s__CAG-115 sp910577365--1||s__CAG-115 sp910587135--1||s__CAG-115 sp910587465--1||s__RGIG4131 sp017466865--1||s__RGIG4131 sp017536405--1||s__RGIG4131 sp017828955--1||s__RGIG4694 sp017481565--1||s__RGIG8773 sp014799675--1||s__RGIG8773 sp014799735--1||s__RGIG8773 sp014799785--1||s__RGIG8773 sp017415165--1||s__RGIG8773 sp017465345--1||s__RGIG8773 sp018110825--1||s__RGIG8773 sp910584715--1||s__RGIG8773 sp910586535--1||s__Ruminiclostridium_E sp014796735--1||s__Ruminiclostridium_E sp014799325--1||s__Ruminiclostridium_E sp014799365--1||s__Ruminiclostridium_E sp015067025--1||s__Ruminiclostridium_E sp017408635--1||s__Ruminiclostridium_E sp017465545--1||s__Ruminiclostridium_E sp017942025--1||s__Ruminiclostridium_E sp900768735--1||s__Ruminiclostridium_E sp910579265--1||s__Ruminiclostridium_E sp910585505--1||s__Ruminiclostridium_E sp910588335--1||s__UBA12059 sp001829185--1||s__UBA1394 sp002305725--1||s__UMGS363 sp017408395--1:heptad_counter=MCP-24H--2||MCP-28H--1||MCP-40H--13||MCP-44H--24||MCP-52H--1:lbd_counter=:lca=d__Bacteria:lca_tree=f__Ruminococcaceae:length_avg=40.0:length_max=40.0:length_min=40.0:length_std=0.0:length_sum=80.0:mismatch_avg=2.5:mismatch_max=3.0:mismatch_min=2.0:mismatch_std=0.7071067811865476:mismatch_sum=5.0:name=N180273:qcovhsp_avg=95.2:qcovhsp_max=95.2:qcovhsp_min=95.2:qcovhsp_std=0.0:qcovhsp_sum=190.4:qend_avg=42.0:qend_max=42.0:qend_min=42.0:qend_std=0.0:qend_sum=84.0:qstart_avg=3.0:qstart_max=3.0:qstart_min=3.0:qstart_std=0.0:qstart_sum=6.0:ref_name_counter=GB_GCA_018240265.1_protein.faa_JAFEGC010000038.1_17@PF00015_full_PFAM.456.526--2:scovhsp_avg=57.1:scovhsp_max=57.1:scovhsp_min=57.1:scovhsp_std=0.0:scovhsp_sum=114.2:send_avg=63.0:send_max=63.0:send_min=63.0:send_std=0.0:send_sum=126.0:sstart_avg=24.0:sstart_max=24.0:sstart_min=24.0:sstart_std=0.0:sstart_sum=48.0],(41559b0a-0c4d-4317-9b82-ea7a35478ad3_4@MCPsignal.114.159:0.073578[&&NHX:Sample=rhiztom1:Type=capture:capture_class=c__Alphaproteobacteria:capture_domain=d__Bacteria:capture_family=f__Sphingomonadaceae:capture_genus=g__Sphingomonas:capture_order=o__Sphingomonadales:capture_phylum=p__Proteobacteria:capture_species=s__Sphingomonas kyeonggiensis_A:heptad=MCP-44H],(GB_GCA_017610005.1_protein.faa_JAFCCU010000001.1_180@PF00015_full_PFAM.137.346:0.269185[&&NHX:Type=GTDB:gtdb_class=c__Nanoarchaeia:gtdb_domain=d__Archaea:gtdb_family=f__B29-G15:gtdb_genus=g__JAFCCU01:gtdb_order=o__Woesearchaeales:gtdb_phylum=p__Nanoarchaeota:gtdb_species=s__JAFCCU01 sp017610005:heptad=MCP-44H:species=d__Archaea_p__Nanoarchaeota_c__Nanoarchaeia_o__Woesearchaeales_f__B29-G15_g__JAFCCU01_s__JAFCCU01 sp017610005],GB_GCA_903915225.1_protein.faa_CAIWSB010000072.1_18@PF00015_full_PFAM.71.355:0.231375[&&NHX:Type=GTDB:gtdb_class=c__Nanoarchaeia:gtdb_domain=d__Archaea:gtdb_family=f__B29-G15:gtdb_genus=g__CAIWSB01:gtdb_order=o__Woesearchaeales:gtdb_phylum=p__Nanoarchaeota:gtdb_species=s__CAIWSB01 sp903915225:heptad=MCP-44H:species=d__Archaea_p__Nanoarchaeota_c__Nanoarchaeia_o__Woesearchaeales_f__B29-G15_g__CAIWSB01_s__CAIWSB01 sp903915225])0.998:0.620374[&&NHX:Sample_counter=:Type_counter=GTDB--2:capture_class_counter=:capture_domain_counter=:capture_family_counter=:capture_genus_counter=:capture_order_counter=:capture_phylum_counter=:capture_species_counter=:evoltype=D:gtdb_class_counter=c__Nanoarchaeia--2:gtdb_domain_counter=d__Archaea--2:gtdb_family_counter=f__B29-G15--2:gtdb_genus_counter=g__CAIWSB01--1||g__JAFCCU01--1:gtdb_order_counter=o__Woesearchaeales--2:gtdb_phylum_counter=p__Nanoarchaeota--2:gtdb_species_counter=s__CAIWSB01 sp903915225--1||s__JAFCCU01 sp017610005--1:heptad_counter=MCP-44H--2:lbd_counter=:lca=d__Archaea:lca_tree=f__B29-G15:name=N180277:ref_name_counter=])0.195:0.144539[&&NHX:Sample_counter=rhiztom1--1:Type_counter=GTDB--2||capture--1:capture_class_counter=c__Alphaproteobacteria--1:capture_domain_counter=d__Bacteria--1:capture_family_counter=f__Sphingomonadaceae--1:capture_genus_counter=g__Sphingomonas--1:capture_order_counter=o__Sphingomonadales--1:capture_phylum_counter=p__Proteobacteria--1:capture_species_counter=s__Sphingomonas kyeonggiensis_A--1:gtdb_class_counter=c__Nanoarchaeia--2:gtdb_domain_counter=d__Archaea--2:gtdb_family_counter=f__B29-G15--2:gtdb_genus_counter=g__CAIWSB01--1||g__JAFCCU01--1:gtdb_order_counter=o__Woesearchaeales--2:gtdb_phylum_counter=p__Nanoarchaeota--2:gtdb_species_counter=s__CAIWSB01 sp903915225--1||s__JAFCCU01 sp017610005--1:heptad_counter=MCP-44H--3:lbd_counter=:lca_tree=f__B29-G15:name=N180278:ref_name_counter=])0.09:0.0501193[&&NHX:Sample_counter=rhiztom1--3||rhiztom2--1:Type_counter=GTDB--40||capture--4:besthit_avg=93.75:besthit_max=95.0:besthit_min=92.5:besthit_std=1.7677669529663689:besthit_sum=187.5:bitscore_avg=72.19999999999999:bitscore_max=72.8:bitscore_min=71.6:bitscore_std=0.848528137423859:bitscore_sum=144.39999999999998:capture_class_counter=c__Alphaproteobacteria--2||c__Gammaproteobacteria--2:capture_domain_counter=d__Bacteria--4:capture_family_counter=f__Burkholderiaceae--2||f__Sphingomonadaceae--2:capture_genus_counter=g__Ralstonia--1||g__Rhizobacter--1||g__Sphingomonas--2:capture_order_counter=o__Burkholderiales--2||o__Sphingomonadales--2:capture_phylum_counter=p__Proteobacteria--4:capture_species_counter=s__Ralstonia sp016429285--1||s__Rhizobacter sp903643055--1||s__Sphingomonas kyeonggiensis_A--2:evalue_avg=1.16e-18:evalue_max=1.72e-18:evalue_min=6e-19:evalue_std=7.919595949289333e-19:evalue_sum=2.32e-18:gapopen_avg=0.0:gapopen_max=0.0:gapopen_min=0.0:gapopen_std=0.0:gapopen_sum=0.0:gtdb_class_counter=c__Clostridia--37||c__Nanoarchaeia--2||c__Spirochaetia--1:gtdb_domain_counter=d__Archaea--2||d__Bacteria--38:gtdb_family_counter=f__B29-G15--2||f__Ruminococcaceae--37||f__UBA12059--1:gtdb_genus_counter=g__CAG-115--12||g__CAIWSB01--1||g__JAFCCU01--1||g__RGIG4131--3||g__RGIG4694--1||g__RGIG8773--8||g__Ruminiclostridium_E--11||g__UBA12059--1||g__UBA1394--1||g__UMGS363--1:gtdb_order_counter=o__Oscillospirales--37||o__Treponematales--1||o__Woesearchaeales--2:gtdb_phylum_counter=p__Firmicutes_A--37||p__Nanoarchaeota--2||p__Spirochaetota--1:gtdb_species_counter=s__CAG-115 sp002425305--1||s__CAG-115 sp002492075--1||s__CAG-115 sp014799395--1||s__CAG-115 sp015067175--1||s__CAG-115 sp015067375--1||s__CAG-115 sp017440445--1||s__CAG-115 sp017461565--1||s__CAG-115 sp017465665--1||s__CAG-115 sp017848155--1||s__CAG-115 sp910577365--1||s__CAG-115 sp910587135--1||s__CAG-115 sp910587465--1||s__CAIWSB01 sp903915225--1||s__JAFCCU01 sp017610005--1||s__RGIG4131 sp017466865--1||s__RGIG4131 sp017536405--1||s__RGIG4131 sp017828955--1||s__RGIG4694 sp017481565--1||s__RGIG8773 sp014799675--1||s__RGIG8773 sp014799735--1||s__RGIG8773 sp014799785--1||s__RGIG8773 sp017415165--1||s__RGIG8773 sp017465345--1||s__RGIG8773 sp018110825--1||s__RGIG8773 sp910584715--1||s__RGIG8773 sp910586535--1||s__Ruminiclostridium_E sp014796735--1||s__Ruminiclostridium_E sp014799325--1||s__Ruminiclostridium_E sp014799365--1||s__Ruminiclostridium_E sp015067025--1||s__Ruminiclostridium_E sp017408635--1||s__Ruminiclostridium_E sp017465545--1||s__Ruminiclostridium_E sp017942025--1||s__Ruminiclostridium_E sp900768735--1||s__Ruminiclostridium_E sp910579265--1||s__Ruminiclostridium_E sp910585505--1||s__Ruminiclostridium_E sp910588335--1||s__UBA12059 sp001829185--1||s__UBA1394 sp002305725--1||s__UMGS363 sp017408395--1:heptad_counter=MCP-24H--2||MCP-28H--1||MCP-40H--13||MCP-44H--27||MCP-52H--1:lbd_counter=:lca_tree=f__Ruminococcaceae:length_avg=40.0:length_max=40.0:length_min=40.0:length_std=0.0:length_sum=80.0:mismatch_avg=2.5:mismatch_max=3.0:mismatch_min=2.0:mismatch_std=0.7071067811865476:mismatch_sum=5.0:name=N180279:qcovhsp_avg=95.2:qcovhsp_max=95.2:qcovhsp_min=95.2:qcovhsp_std=0.0:qcovhsp_sum=190.4:qend_avg=42.0:qend_max=42.0:qend_min=42.0:qend_std=0.0:qend_sum=84.0:qstart_avg=3.0:qstart_max=3.0:qstart_min=3.0:qstart_std=0.0:qstart_sum=6.0:ref_name_counter=GB_GCA_018240265.1_protein.faa_JAFEGC010000038.1_17@PF00015_full_PFAM.456.526--2:scovhsp_avg=57.1:scovhsp_max=57.1:scovhsp_min=57.1:scovhsp_std=0.0:scovhsp_sum=114.2:send_avg=63.0:send_max=63.0:send_min=63.0:send_std=0.0:send_sum=126.0:sstart_avg=24.0:sstart_max=24.0:sstart_min=24.0:sstart_std=0.0:sstart_sum=48.0],cc5f9cd5-79e5-4b73-ad7c-bb8443964e8e_1@MCPsignal.219.257:7e-09[&&NHX:Sample=rhiztom2:Type=capture:capture_class=c__Gammaproteobacteria:capture_domain=d__Bacteria:capture_family=f__Enterobacteriaceae:capture_genus=g__Kosakonia:capture_order=o__Enterobacterales:capture_phylum=p__Proteobacteria:capture_species=s__Kosakonia sp002886105:heptad=MCP-40H])0.022:0.0189813[&&NHX:Sample_counter=rhiztom1--3||rhiztom2--2:Type_counter=GTDB--40||capture--5:besthit_avg=93.75:besthit_max=95.0:besthit_min=92.5:besthit_std=1.7677669529663689:besthit_sum=187.5:bitscore_avg=72.19999999999999:bitscore_max=72.8:bitscore_min=71.6:bitscore_std=0.848528137423859:bitscore_sum=144.39999999999998:capture_class_counter=c__Alphaproteobacteria--2||c__Gammaproteobacteria--3:capture_domain_counter=d__Bacteria--5:capture_family_counter=f__Burkholderiaceae--2||f__Enterobacteriaceae--1||f__Sphingomonadaceae--2:capture_genus_counter=g__Kosakonia--1||g__Ralstonia--1||g__Rhizobacter--1||g__Sphingomonas--2:capture_order_counter=o__Burkholderiales--2||o__Enterobacterales--1||o__Sphingomonadales--2:capture_phylum_counter=p__Proteobacteria--5:capture_species_counter=s__Kosakonia sp002886105--1||s__Ralstonia sp016429285--1||s__Rhizobacter sp903643055--1||s__Sphingomonas kyeonggiensis_A--2:evalue_avg=1.16e-18:evalue_max=1.72e-18:evalue_min=6e-19:evalue_std=7.919595949289333e-19:evalue_sum=2.32e-18:gapopen_avg=0.0:gapopen_max=0.0:gapopen_min=0.0:gapopen_std=0.0:gapopen_sum=0.0:gtdb_class_counter=c__Clostridia--37||c__Nanoarchaeia--2||c__Spirochaetia--1:gtdb_domain_counter=d__Archaea--2||d__Bacteria--38:gtdb_family_counter=f__B29-G15--2||f__Ruminococcaceae--37||f__UBA12059--1:gtdb_genus_counter=g__CAG-115--12||g__CAIWSB01--1||g__JAFCCU01--1||g__RGIG4131--3||g__RGIG4694--1||g__RGIG8773--8||g__Ruminiclostridium_E--11||g__UBA12059--1||g__UBA1394--1||g__UMGS363--1:gtdb_order_counter=o__Oscillospirales--37||o__Treponematales--1||o__Woesearchaeales--2:gtdb_phylum_counter=p__Firmicutes_A--37||p__Nanoarchaeota--2||p__Spirochaetota--1:gtdb_species_counter=s__CAG-115 sp002425305--1||s__CAG-115 sp002492075--1||s__CAG-115 sp014799395--1||s__CAG-115 sp015067175--1||s__CAG-115 sp015067375--1||s__CAG-115 sp017440445--1||s__CAG-115 sp017461565--1||s__CAG-115 sp017465665--1||s__CAG-115 sp017848155--1||s__CAG-115 sp910577365--1||s__CAG-115 sp910587135--1||s__CAG-115 sp910587465--1||s__CAIWSB01 sp903915225--1||s__JAFCCU01 sp017610005--1||s__RGIG4131 sp017466865--1||s__RGIG4131 sp017536405--1||s__RGIG4131 sp017828955--1||s__RGIG4694 sp017481565--1||s__RGIG8773 sp014799675--1||s__RGIG8773 sp014799735--1||s__RGIG8773 sp014799785--1||s__RGIG8773 sp017415165--1||s__RGIG8773 sp017465345--1||s__RGIG8773 sp018110825--1||s__RGIG8773 sp910584715--1||s__RGIG8773 sp910586535--1||s__Ruminiclostridium_E sp014796735--1||s__Ruminiclostridium_E sp014799325--1||s__Ruminiclostridium_E sp014799365--1||s__Ruminiclostridium_E sp015067025--1||s__Ruminiclostridium_E sp017408635--1||s__Ruminiclostridium_E sp017465545--1||s__Ruminiclostridium_E sp017942025--1||s__Ruminiclostridium_E sp900768735--1||s__Ruminiclostridium_E sp910579265--1||s__Ruminiclostridium_E sp910585505--1||s__Ruminiclostridium_E sp910588335--1||s__UBA12059 sp001829185--1||s__UBA1394 sp002305725--1||s__UMGS363 sp017408395--1:heptad_counter=MCP-24H--2||MCP-28H--1||MCP-40H--14||MCP-44H--27||MCP-52H--1:lbd_counter=:lca_tree=f__Ruminococcaceae:length_avg=40.0:length_max=40.0:length_min=40.0:length_std=0.0:length_sum=80.0:mismatch_avg=2.5:mismatch_max=3.0:mismatch_min=2.0:mismatch_std=0.7071067811865476:mismatch_sum=5.0:name=N180281:qcovhsp_avg=95.2:qcovhsp_max=95.2:qcovhsp_min=95.2:qcovhsp_std=0.0:qcovhsp_sum=190.4:qend_avg=42.0:qend_max=42.0:qend_min=42.0:qend_std=0.0:qend_sum=84.0:qstart_avg=3.0:qstart_max=3.0:qstart_min=3.0:qstart_std=0.0:qstart_sum=6.0:ref_name_counter=GB_GCA_018240265.1_protein.faa_JAFEGC010000038.1_17@PF00015_full_PFAM.456.526--2:scovhsp_avg=57.1:scovhsp_max=57.1:scovhsp_min=57.1:scovhsp_std=0.0:scovhsp_sum=114.2:send_avg=63.0:send_max=63.0:send_min=63.0:send_std=0.0:send_sum=126.0:sstart_avg=24.0:sstart_max=24.0:sstart_min=24.0:sstart_std=0.0:sstart_sum=48.0])0.021:0.0237428[&&NHX:Sample_counter=rhiztom1--3||rhiztom2--2||rhiztom3--1:Type_counter=GTDB--40||capture--6:besthit_avg=94.13333333333333:besthit_max=95.0:besthit_min=92.5:besthit_std=1.4153915830374777:besthit_sum=282.4:bitscore_avg=71.1:bitscore_max=72.8:bitscore_min=68.9:bitscore_std=1.9974984355438128:bitscore_sum=213.29999999999998:capture_class_counter=c__Alphaproteobacteria--2||c__Gammaproteobacteria--4:capture_domain_counter=d__Bacteria--6:capture_family_counter=f__Burkholderiaceae--3||f__Enterobacteriaceae--1||f__Sphingomonadaceae--2:capture_genus_counter=g__Acidovorax--1||g__Kosakonia--1||g__Ralstonia--1||g__Rhizobacter--1||g__Sphingomonas--2:capture_order_counter=o__Burkholderiales--3||o__Enterobacterales--1||o__Sphingomonadales--2:capture_phylum_counter=p__Proteobacteria--6:capture_species_counter=s__Acidovorax delafieldii--1||s__Kosakonia sp002886105--1||s__Ralstonia sp016429285--1||s__Rhizobacter sp903643055--1||s__Sphingomonas kyeonggiensis_A--2:evalue_avg=6.639999999999999e-18:evalue_max=1.76e-17:evalue_min=6e-19:evalue_std=9.508143877750273e-18:evalue_sum=1.992e-17:gapopen_avg=0.0:gapopen_max=0.0:gapopen_min=0.0:gapopen_std=0.0:gapopen_sum=0.0:gtdb_class_counter=c__Clostridia--37||c__Nanoarchaeia--2||c__Spirochaetia--1:gtdb_domain_counter=d__Archaea--2||d__Bacteria--38:gtdb_family_counter=f__B29-G15--2||f__Ruminococcaceae--37||f__UBA12059--1:gtdb_genus_counter=g__CAG-115--12||g__CAIWSB01--1||g__JAFCCU01--1||g__RGIG4131--3||g__RGIG4694--1||g__RGIG8773--8||g__Ruminiclostridium_E--11||g__UBA12059--1||g__UBA1394--1||g__UMGS363--1:gtdb_order_counter=o__Oscillospirales--37||o__Treponematales--1||o__Woesearchaeales--2:gtdb_phylum_counter=p__Firmicutes_A--37||p__Nanoarchaeota--2||p__Spirochaetota--1:gtdb_species_counter=s__CAG-115 sp002425305--1||s__CAG-115 sp002492075--1||s__CAG-115 sp014799395--1||s__CAG-115 sp015067175--1||s__CAG-115 sp015067375--1||s__CAG-115 sp017440445--1||s__CAG-115 sp017461565--1||s__CAG-115 sp017465665--1||s__CAG-115 sp017848155--1||s__CAG-115 sp910577365--1||s__CAG-115 sp910587135--1||s__CAG-115 sp910587465--1||s__CAIWSB01 sp903915225--1||s__JAFCCU01 sp017610005--1||s__RGIG4131 sp017466865--1||s__RGIG4131 sp017536405--1||s__RGIG4131 sp017828955--1||s__RGIG4694 sp017481565--1||s__RGIG8773 sp014799675--1||s__RGIG8773 sp014799735--1||s__RGIG8773 sp014799785--1||s__RGIG8773 sp017415165--1||s__RGIG8773 sp017465345--1||s__RGIG8773 sp018110825--1||s__RGIG8773 sp910584715--1||s__RGIG8773 sp910586535--1||s__Ruminiclostridium_E sp014796735--1||s__Ruminiclostridium_E sp014799325--1||s__Ruminiclostridium_E sp014799365--1||s__Ruminiclostridium_E sp015067025--1||s__Ruminiclostridium_E sp017408635--1||s__Ruminiclostridium_E sp017465545--1||s__Ruminiclostridium_E sp017942025--1||s__Ruminiclostridium_E sp900768735--1||s__Ruminiclostridium_E sp910579265--1||s__Ruminiclostridium_E sp910585505--1||s__Ruminiclostridium_E sp910588335--1||s__UBA12059 sp001829185--1||s__UBA1394 sp002305725--1||s__UMGS363 sp017408395--1:heptad_counter=MCP-24H--2||MCP-28H--1||MCP-40H--15||MCP-44H--27||MCP-52H--1:lbd_counter=:lca_tree=f__Ruminococcaceae:length_avg=39.666666666666664:length_max=40.0:length_min=39.0:length_std=0.5773502691896258:length_sum=119.0:mismatch_avg=2.3333333333333335:mismatch_max=3.0:mismatch_min=2.0:mismatch_std=0.5773502691896258:mismatch_sum=7.0:name=N180282:qcovhsp_avg=96.8:qcovhsp_max=100.0:qcovhsp_min=95.2:qcovhsp_std=2.771281292110202:qcovhsp_sum=290.4:qend_avg=41.0:qend_max=42.0:qend_min=39.0:qend_std=1.7320508075688772:qend_sum=123.0:qstart_avg=2.3333333333333335:qstart_max=3.0:qstart_min=1.0:qstart_std=1.1547005383792515:qstart_sum=7.0:ref_name_counter=GB_GCA_018240265.1_protein.faa_JAFEGC010000038.1_17@PF00015_full_PFAM.456.526--3:scovhsp_avg=56.63333333333333:scovhsp_max=57.1:scovhsp_min=55.7:scovhsp_std=0.8082903768654752:scovhsp_sum=169.9:send_avg=63.333333333333336:send_max=64.0:send_min=63.0:send_std=0.5773502691896258:send_sum=190.0:sstart_avg=24.666666666666668:sstart_max=26.0:sstart_min=24.0:sstart_std=1.1547005383792515:sstart_sum=74.0])0.891:0.0765441[&&NHX:Sample_counter=rhiztom1--3||rhiztom2--2||rhiztom3--3:Type_counter=GTDB--40||capture--8:besthit_avg=86.08:besthit_max=95.0:besthit_min=57.5:besthit_std=16.085148429529646:besthit_sum=430.4:bitscore_avg=82.58:bitscore_max=126.0:bitscore_min=68.9:bitscore_std=24.337666280890616:bitscore_sum=412.9:capture_class_counter=c__Alphaproteobacteria--2||c__Clostridia--1||c__Gammaproteobacteria--5:capture_domain_counter=d__Bacteria--8:capture_family_counter=f__Burkholderiaceae--4||f__Butyricicoccaceae--1||f__Enterobacteriaceae--1||f__Sphingomonadaceae--2:capture_genus_counter=g__Acidovorax--1||g__Kosakonia--1||g__Polyangium_A--1||g__Ralstonia--1||g__Rhizobacter--1||g__SCN-57-10--1||g__Sphingomonas--2:capture_order_counter=o__Burkholderiales--4||o__Enterobacterales--1||o__Oscillospirales--1||o__Sphingomonadales--2:capture_phylum_counter=p__Firmicutes_A--1||p__Proteobacteria--7:capture_species_counter=s__Acidovorax delafieldii--1||s__Kosakonia sp002886105--1||s__Polyangium_A brachysporum--1||s__Ralstonia sp016429285--1||s__Rhizobacter sp903643055--1||s__SCN-57-10 sp001725215--1||s__Sphingomonas kyeonggiensis_A--2:evalue_avg=4.049e-18:evalue_max=1.76e-17:evalue_min=1.47e-36:evalue_std=7.602828749879875e-18:evalue_sum=2.0245e-17:gapopen_avg=0.0:gapopen_max=0.0:gapopen_min=0.0:gapopen_std=0.0:gapopen_sum=0.0:gtdb_class_counter=c__Clostridia--37||c__Nanoarchaeia--2||c__Spirochaetia--1:gtdb_domain_counter=d__Archaea--2||d__Bacteria--38:gtdb_family_counter=f__B29-G15--2||f__Ruminococcaceae--37||f__UBA12059--1:gtdb_genus_counter=g__CAG-115--12||g__CAIWSB01--1||g__JAFCCU01--1||g__RGIG4131--3||g__RGIG4694--1||g__RGIG8773--8||g__Ruminiclostridium_E--11||g__UBA12059--1||g__UBA1394--1||g__UMGS363--1:gtdb_order_counter=o__Oscillospirales--37||o__Treponematales--1||o__Woesearchaeales--2:gtdb_phylum_counter=p__Firmicutes_A--37||p__Nanoarchaeota--2||p__Spirochaetota--1:gtdb_species_counter=s__CAG-115 sp002425305--1||s__CAG-115 sp002492075--1||s__CAG-115 sp014799395--1||s__CAG-115 sp015067175--1||s__CAG-115 sp015067375--1||s__CAG-115 sp017440445--1||s__CAG-115 sp017461565--1||s__CAG-115 sp017465665--1||s__CAG-115 sp017848155--1||s__CAG-115 sp910577365--1||s__CAG-115 sp910587135--1||s__CAG-115 sp910587465--1||s__CAIWSB01 sp903915225--1||s__JAFCCU01 sp017610005--1||s__RGIG4131 sp017466865--1||s__RGIG4131 sp017536405--1||s__RGIG4131 sp017828955--1||s__RGIG4694 sp017481565--1||s__RGIG8773 sp014799675--1||s__RGIG8773 sp014799735--1||s__RGIG8773 sp014799785--1||s__RGIG8773 sp017415165--1||s__RGIG8773 sp017465345--1||s__RGIG8773 sp018110825--1||s__RGIG8773 sp910584715--1||s__RGIG8773 sp910586535--1||s__Ruminiclostridium_E sp014796735--1||s__Ruminiclostridium_E sp014799325--1||s__Ruminiclostridium_E sp014799365--1||s__Ruminiclostridium_E sp015067025--1||s__Ruminiclostridium_E sp017408635--1||s__Ruminiclostridium_E sp017465545--1||s__Ruminiclostridium_E sp017942025--1||s__Ruminiclostridium_E sp900768735--1||s__Ruminiclostridium_E sp910579265--1||s__Ruminiclostridium_E sp910585505--1||s__Ruminiclostridium_E sp910588335--1||s__UBA12059 sp001829185--1||s__UBA1394 sp002305725--1||s__UMGS363 sp017408395--1:heptad_counter=MCP-24H--2||MCP-28H--1||MCP-40H--16||MCP-44H--28||MCP-52H--1:lbd_counter=:lca_tree=f__Ruminococcaceae:length_avg=64.2:length_max=160.0:length_min=39.0:length_std=53.56491388959755:length_sum=321.0:mismatch_avg=15.8:mismatch_max=68.0:mismatch_min=2.0:mismatch_std=29.192464781172557:mismatch_sum=79.0:name=N180283:qcovhsp_avg=96.94:qcovhsp_max=100.0:qcovhsp_min=95.2:qcovhsp_std=2.2886677347312765:qcovhsp_sum=484.7:qend_avg=65.8:qend_max=162.0:qend_min=39.0:qend_std=53.807062733436766:qend_sum=329.0:qstart_avg=2.6:qstart_max=3.0:qstart_min=1.0:qstart_std=0.8944271909999159:qstart_sum=13.0:ref_name_counter=GB_GCA_018240265.1_protein.faa_JAFEGC010000038.1_17@PF00015_full_PFAM.456.526--4||RS_GCF_000177235.2_protein.faa_NC_014829.1_3671@PF00015_full_PFAM.210.402--1:scovhsp_avg=62.64:scovhsp_max=83.3:scovhsp_min=55.7:scovhsp_std=11.654956027373075:scovhsp_sum=313.2:send_avg=83.6:send_max=165.0:send_min=63.0:send_std=45.506043554675244:send_sum=418.0:sstart_avg=20.4:sstart_max=26.0:sstart_min=6.0:sstart_std=8.17312669668102:sstart_sum=102.0],cb325101-2260-4fd9-a14c-467d1071ce2a_2@MCPsignal.16.67:0.175808[&&NHX:Sample=rhiztom3:Type=capture:capture_class=c__Gammaproteobacteria:capture_domain=d__Bacteria:capture_family=f__Halomonadaceae:capture_genus=g__Halotalea:capture_order=o__Pseudomonadales:capture_phylum=p__Proteobacteria:capture_species=s__Halotalea alkalilenta_A:heptad=MCP-40H])0.241:0.0347263[&&NHX:Sample_counter=rhiztom1--3||rhiztom2--2||rhiztom3--4:Type_counter=GTDB--40||capture--9:besthit_avg=86.08:besthit_max=95.0:besthit_min=57.5:besthit_std=16.085148429529646:besthit_sum=430.4:bitscore_avg=82.58:bitscore_max=126.0:bitscore_min=68.9:bitscore_std=24.337666280890616:bitscore_sum=412.9:capture_class_counter=c__Alphaproteobacteria--2||c__Clostridia--1||c__Gammaproteobacteria--6:capture_domain_counter=d__Bacteria--9:capture_family_counter=f__Burkholderiaceae--4||f__Butyricicoccaceae--1||f__Enterobacteriaceae--1||f__Halomonadaceae--1||f__Sphingomonadaceae--2:capture_genus_counter=g__Acidovorax--1||g__Halotalea--1||g__Kosakonia--1||g__Polyangium_A--1||g__Ralstonia--1||g__Rhizobacter--1||g__SCN-57-10--1||g__Sphingomonas--2:capture_order_counter=o__Burkholderiales--4||o__Enterobacterales--1||o__Oscillospirales--1||o__Pseudomonadales--1||o__Sphingomonadales--2:capture_phylum_counter=p__Firmicutes_A--1||p__Proteobacteria--8:capture_species_counter=s__Acidovorax delafieldii--1||s__Halotalea alkalilenta_A--1||s__Kosakonia sp002886105--1||s__Polyangium_A brachysporum--1||s__Ralstonia sp016429285--1||s__Rhizobacter sp903643055--1||s__SCN-57-10 sp001725215--1||s__Sphingomonas kyeonggiensis_A--2:evalue_avg=4.049e-18:evalue_max=1.76e-17:evalue_min=1.47e-36:evalue_std=7.602828749879875e-18:evalue_sum=2.0245e-17:gapopen_avg=0.0:gapopen_max=0.0:gapopen_min=0.0:gapopen_std=0.0:gapopen_sum=0.0:gtdb_class_counter=c__Clostridia--37||c__Nanoarchaeia--2||c__Spirochaetia--1:gtdb_domain_counter=d__Archaea--2||d__Bacteria--38:gtdb_family_counter=f__B29-G15--2||f__Ruminococcaceae--37||f__UBA12059--1:gtdb_genus_counter=g__CAG-115--12||g__CAIWSB01--1||g__JAFCCU01--1||g__RGIG4131--3||g__RGIG4694--1||g__RGIG8773--8||g__Ruminiclostridium_E--11||g__UBA12059--1||g__UBA1394--1||g__UMGS363--1:gtdb_order_counter=o__Oscillospirales--37||o__Treponematales--1||o__Woesearchaeales--2:gtdb_phylum_counter=p__Firmicutes_A--37||p__Nanoarchaeota--2||p__Spirochaetota--1:gtdb_species_counter=s__CAG-115 sp002425305--1||s__CAG-115 sp002492075--1||s__CAG-115 sp014799395--1||s__CAG-115 sp015067175--1||s__CAG-115 sp015067375--1||s__CAG-115 sp017440445--1||s__CAG-115 sp017461565--1||s__CAG-115 sp017465665--1||s__CAG-115 sp017848155--1||s__CAG-115 sp910577365--1||s__CAG-115 sp910587135--1||s__CAG-115 sp910587465--1||s__CAIWSB01 sp903915225--1||s__JAFCCU01 sp017610005--1||s__RGIG4131 sp017466865--1||s__RGIG4131 sp017536405--1||s__RGIG4131 sp017828955--1||s__RGIG4694 sp017481565--1||s__RGIG8773 sp014799675--1||s__RGIG8773 sp014799735--1||s__RGIG8773 sp014799785--1||s__RGIG8773 sp017415165--1||s__RGIG8773 sp017465345--1||s__RGIG8773 sp018110825--1||s__RGIG8773 sp910584715--1||s__RGIG8773 sp910586535--1||s__Ruminiclostridium_E sp014796735--1||s__Ruminiclostridium_E sp014799325--1||s__Ruminiclostridium_E sp014799365--1||s__Ruminiclostridium_E sp015067025--1||s__Ruminiclostridium_E sp017408635--1||s__Ruminiclostridium_E sp017465545--1||s__Ruminiclostridium_E sp017942025--1||s__Ruminiclostridium_E sp900768735--1||s__Ruminiclostridium_E sp910579265--1||s__Ruminiclostridium_E sp910585505--1||s__Ruminiclostridium_E sp910588335--1||s__UBA12059 sp001829185--1||s__UBA1394 sp002305725--1||s__UMGS363 sp017408395--1:heptad_counter=MCP-24H--2||MCP-28H--1||MCP-40H--17||MCP-44H--28||MCP-52H--1:lbd_counter=:lca_tree=f__Ruminococcaceae:length_avg=64.2:length_max=160.0:length_min=39.0:length_std=53.56491388959755:length_sum=321.0:mismatch_avg=15.8:mismatch_max=68.0:mismatch_min=2.0:mismatch_std=29.192464781172557:mismatch_sum=79.0:name=N180285:qcovhsp_avg=96.94:qcovhsp_max=100.0:qcovhsp_min=95.2:qcovhsp_std=2.2886677347312765:qcovhsp_sum=484.7:qend_avg=65.8:qend_max=162.0:qend_min=39.0:qend_std=53.807062733436766:qend_sum=329.0:qstart_avg=2.6:qstart_max=3.0:qstart_min=1.0:qstart_std=0.8944271909999159:qstart_sum=13.0:ref_name_counter=GB_GCA_018240265.1_protein.faa_JAFEGC010000038.1_17@PF00015_full_PFAM.456.526--4||RS_GCF_000177235.2_protein.faa_NC_014829.1_3671@PF00015_full_PFAM.210.402--1:scovhsp_avg=62.64:scovhsp_max=83.3:scovhsp_min=55.7:scovhsp_std=11.654956027373075:scovhsp_sum=313.2:send_avg=83.6:send_max=165.0:send_min=63.0:send_std=45.506043554675244:send_sum=418.0:sstart_avg=20.4:sstart_max=26.0:sstart_min=6.0:sstart_std=8.17312669668102:sstart_sum=102.0],18427927-72d6-4611-a773-633ce785ca2e_4@MCPsignal.22.65:5e-09[&&NHX:Sample=rhiztom1:Type=capture:besthit=97.6:bitscore=77.8:capture_class=c__Alphaproteobacteria:capture_domain=d__Bacteria:capture_family=f__Sphingomonadaceae:capture_genus=g__Sphingomonas:capture_order=o__Sphingomonadales:capture_phylum=p__Proteobacteria:capture_species=s__Sphingomonas kyeonggiensis_A:evalue=6.52e-21:gapopen=0.0:heptad=MCP-40H:length=42.0:mismatch=1.0:qcovhsp=97.7:qend=43.0:qstart=2.0:ref_name=GB_GCA_018240265.1_protein.faa_JAFEGC010000038.1_17@PF00015_full_PFAM.456.526:scovhsp=60.0:send=63.0:sstart=22.0])0:1.3e-08[&&NHX:Sample_counter=rhiztom1--4||rhiztom2--2||rhiztom3--4:Type_counter=GTDB--40||capture--10:besthit_avg=88.0:besthit_max=97.6:besthit_min=57.5:besthit_std=15.136181817089803:besthit_sum=528.0:bitscore_avg=81.78333333333332:bitscore_max=126.0:bitscore_min=68.9:bitscore_std=21.855563746256163:bitscore_sum=490.69999999999993:capture_class_counter=c__Alphaproteobacteria--3||c__Clostridia--1||c__Gammaproteobacteria--6:capture_domain_counter=d__Bacteria--10:capture_family_counter=f__Burkholderiaceae--4||f__Butyricicoccaceae--1||f__Enterobacteriaceae--1||f__Halomonadaceae--1||f__Sphingomonadaceae--3:capture_genus_counter=g__Acidovorax--1||g__Halotalea--1||g__Kosakonia--1||g__Polyangium_A--1||g__Ralstonia--1||g__Rhizobacter--1||g__SCN-57-10--1||g__Sphingomonas--3:capture_order_counter=o__Burkholderiales--4||o__Enterobacterales--1||o__Oscillospirales--1||o__Pseudomonadales--1||o__Sphingomonadales--3:capture_phylum_counter=p__Firmicutes_A--1||p__Proteobacteria--9:capture_species_counter=s__Acidovorax delafieldii--1||s__Halotalea alkalilenta_A--1||s__Kosakonia sp002886105--1||s__Polyangium_A brachysporum--1||s__Ralstonia sp016429285--1||s__Rhizobacter sp903643055--1||s__SCN-57-10 sp001725215--1||s__Sphingomonas kyeonggiensis_A--3:evalue_avg=3.3752533333333333e-18:evalue_max=1.76e-17:evalue_min=1.47e-36:evalue_std=6.997571823501825e-18:evalue_sum=2.025152e-17:gapopen_avg=0.0:gapopen_max=0.0:gapopen_min=0.0:gapopen_std=0.0:gapopen_sum=0.0:gtdb_class_counter=c__Clostridia--37||c__Nanoarchaeia--2||c__Spirochaetia--1:gtdb_domain_counter=d__Archaea--2||d__Bacteria--38:gtdb_family_counter=f__B29-G15--2||f__Ruminococcaceae--37||f__UBA12059--1:gtdb_genus_counter=g__CAG-115--12||g__CAIWSB01--1||g__JAFCCU01--1||g__RGIG4131--3||g__RGIG4694--1||g__RGIG8773--8||g__Ruminiclostridium_E--11||g__UBA12059--1||g__UBA1394--1||g__UMGS363--1:gtdb_order_counter=o__Oscillospirales--37||o__Treponematales--1||o__Woesearchaeales--2:gtdb_phylum_counter=p__Firmicutes_A--37||p__Nanoarchaeota--2||p__Spirochaetota--1:gtdb_species_counter=s__CAG-115 sp002425305--1||s__CAG-115 sp002492075--1||s__CAG-115 sp014799395--1||s__CAG-115 sp015067175--1||s__CAG-115 sp015067375--1||s__CAG-115 sp017440445--1||s__CAG-115 sp017461565--1||s__CAG-115 sp017465665--1||s__CAG-115 sp017848155--1||s__CAG-115 sp910577365--1||s__CAG-115 sp910587135--1||s__CAG-115 sp910587465--1||s__CAIWSB01 sp903915225--1||s__JAFCCU01 sp017610005--1||s__RGIG4131 sp017466865--1||s__RGIG4131 sp017536405--1||s__RGIG4131 sp017828955--1||s__RGIG4694 sp017481565--1||s__RGIG8773 sp014799675--1||s__RGIG8773 sp014799735--1||s__RGIG8773 sp014799785--1||s__RGIG8773 sp017415165--1||s__RGIG8773 sp017465345--1||s__RGIG8773 sp018110825--1||s__RGIG8773 sp910584715--1||s__RGIG8773 sp910586535--1||s__Ruminiclostridium_E sp014796735--1||s__Ruminiclostridium_E sp014799325--1||s__Ruminiclostridium_E sp014799365--1||s__Ruminiclostridium_E sp015067025--1||s__Ruminiclostridium_E sp017408635--1||s__Ruminiclostridium_E sp017465545--1||s__Ruminiclostridium_E sp017942025--1||s__Ruminiclostridium_E sp900768735--1||s__Ruminiclostridium_E sp910579265--1||s__Ruminiclostridium_E sp910585505--1||s__Ruminiclostridium_E sp910588335--1||s__UBA12059 sp001829185--1||s__UBA1394 sp002305725--1||s__UMGS363 sp017408395--1:heptad_counter=MCP-24H--2||MCP-28H--1||MCP-40H--18||MCP-44H--28||MCP-52H--1:lbd_counter=:lca_tree=f__Ruminococcaceae:length_avg=60.5:length_max=160.0:length_min=39.0:length_std=48.75961443653959:length_sum=363.0:mismatch_avg=13.333333333333334:mismatch_max=68.0:mismatch_min=1.0:mismatch_std=26.800497507820012:mismatch_sum=80.0:name=N180287:qcovhsp_avg=97.06666666666666:qcovhsp_max=100.0:qcovhsp_min=95.2:qcovhsp_std=2.0704266871026036:qcovhsp_sum=582.4:qend_avg=62.0:qend_max=162.0:qend_min=39.0:qend_std=49.01836390578535:qend_sum=372.0:qstart_avg=2.5:qstart_max=3.0:qstart_min=1.0:qstart_std=0.8366600265340756:qstart_sum=15.0:ref_name_counter=GB_GCA_018240265.1_protein.faa_JAFEGC010000038.1_17@PF00015_full_PFAM.456.526--5||RS_GCF_000177235.2_protein.faa_NC_014829.1_3671@PF00015_full_PFAM.210.402--1:scovhsp_avg=62.199999999999996:scovhsp_max=83.3:scovhsp_min=55.7:scovhsp_std=10.480076335599849:scovhsp_sum=373.2:send_avg=80.16666666666667:send_max=165.0:send_min=63.0:send_std=41.5616008674674:send_sum=481.0:sstart_avg=20.666666666666668:sstart_max=26.0:sstart_min=6.0:sstart_std=7.339391437078873:sstart_sum=124.0])0.741:0.023125[&&NHX:Sample_counter=rhizpot1--4||rhiztom1--25||rhiztom2--30||rhiztom3--18:Type_counter=GTDB--119||capture--77:besthit_avg=93.14827586206894:besthit_max=100.0:besthit_min=57.5:besthit_std=7.710040795225366:besthit_sum=2701.2999999999993:bitscore_avg=75.45862068965516:bitscore_max=126.0:bitscore_min=61.6:bitscore_std=11.143656659456193:bitscore_sum=2188.2999999999997:capture_class_counter=c__Alphaproteobacteria--28||c__Bacteroidia--3||c__Clostridia--13||c__Desulfobacteria--1||c__Gammaproteobacteria--31||c__Synergistia--1:capture_domain_counter=d__Bacteria--77:capture_family_counter=f__Burkholderiaceae--22||f__Butyricicoccaceae--11||f__CAJPTX01--1||f__Desulfatibacillaceae--1||f__Enterobacteriaceae--5||f__Halomonadaceae--3||f__Oscillospiraceae--2||f__SpSt-1174--1||f__Sphingomonadaceae--28||f__Synergistaceae--1||f__UBA3824--2:capture_genus_counter=g__Acidovorax--2||g__Aquabacterium_A--4||g__Bacteroides_D--1||g__Cloacibacillus--1||g__Dysosmobacter--1||g__Halotalea--3||g__Hydrogenophaga--2||g__JACRLG01--1||g__Kosakonia--5||g__Pandoraea--1||g__Paraburkholderia--5||g__Polyangium_A--1||g__Ralstonia--5||g__Rhizobacter--2||g__SCN-57-10--11||g__SpSt-1174--1||g__Sphingomicrobium--1||g__Sphingomonas--27||g__Sporobacter--1||g__UBA3824--2:capture_order_counter=o__Bacteroidales--3||o__Burkholderiales--22||o__Desulfobacterales--1||o__Enterobacterales--5||o__Oscillospirales--13||o__Pseudomonadales--3||o__SpSt-1174--1||o__Sphingomonadales--28||o__Synergistales--1:capture_phylum_counter=p__Bacteroidota--3||p__Desulfobacterota--1||p__Firmicutes_A--13||p__Proteobacteria--59||p__Synergistota--1:capture_species_counter=s__Acidovorax delafieldii--2||s__Aquabacterium_A sp016213205--4||s__Bacteroides_D sp002749065--1||s__Cloacibacillus evryensis--1||s__Dysosmobacter sp017445875--1||s__Halotalea alkalilenta_A--3||s__Hydrogenophaga flava--1||s__Hydrogenophaga sp001713375--1||s__JACRLG01 sp016235345--1||s__Kosakonia sp002886105--5||s__Pandoraea bronchicola--1||s__Paraburkholderia heleia--1||s__Paraburkholderia sp000173575--1||s__Paraburkholderia sp017104715--2||s__Paraburkholderia terrae--1||s__Polyangium_A brachysporum--1||s__Ralstonia sp000955795--1||s__Ralstonia sp016429285--4||s__Rhizobacter sp903643055--2||s__SCN-57-10 sp001725215--11||s__SpSt-1174 sp011046015--1||s__Sphingomicrobium xanthus--1||s__Sphingomonas elodea_A--3||s__Sphingomonas kyeonggiensis_A--21||s__Sphingomonas leidyi--1||s__Sphingomonas sp000786205--1||s__Sphingomonas sp014334115--1||s__Sporobacter sp012838125--1||s__UBA3824 sp017645985--2:evalue_avg=7.24350709328862e-16:evalue_max=1.16e-14:evalue_min=1.47e-36:evalue_std=2.588561514921392e-15:evalue_sum=2.1006170570536997e-14:gapopen_avg=0.034482758620689655:gapopen_max=1.0:gapopen_min=0.0:gapopen_std=0.18569533817705192:gapopen_sum=1.0:gtdb_class_counter=c__Bacilli--4||c__Calescibacteriia--1||c__Clostridia--51||c__GWE2-31-10--1||c__Halanaerobiia--3||c__Halobacteria--1||c__Leptospirae--39||c__Magnetococcia--3||c__Moduliflexia--1||c__Nanoarchaeia--2||c__Spirochaetia--5||c__Thermoanaerobaculia--8:gtdb_domain_counter=d__Archaea--3||d__Bacteria--116:gtdb_family_counter=f__B29-G15--2||f__Calescibacteriaceae--1||f__Clostridiaceae--1||f__DC0425bin3--3||f__DSM-27016--9||f__DSSU01--1||f__GWE2-31-10--1||f__Halanaerobiaceae--3||f__Haloferacaceae--1||f__Lachnospiraceae--2||f__Leptospiraceae--39||f__NBRC-103111--3||f__Paenibacillaceae--1||f__RPPD01--1||f__Ruminococcaceae--37||f__Spirochaetaceae_B--3||f__Thermotaleaceae--2||f__UBA12059--1||f__UBA5066--8:gtdb_genus_counter=g__CAG-115--12||g__CAIMWE01--1||g__CAIWSB01--1||g__Calescibacterium--1||g__Clostridium_AO--1||g__DSSU01--1||g__GWE2-31-10--1||g__Gorillibacterium--3||g__HA3dbin3--3||g__Halanaerobium--2||g__Halogeometricum--1||g__Inediibacterium--2||g__JAEUQS01--1||g__JAFCCU01--1||g__JAFGSW01--1||g__Leptospira_A--39||g__Oceanispirochaeta--1||g__Paenibacillus_I--1||g__QPJE01--1||g__RGIG4131--3||g__RGIG4694--1||g__RGIG8773--8||g__RHKY01--1||g__Ruminiclostridium--9||g__Ruminiclostridium_E--11||g__SZUA-378--1||g__Spirochaeta_F--2||g__UBA11774--1||g__UBA12059--1||g__UBA1394--1||g__UBA5066--5||g__UMGS363--1:gtdb_order_counter=o__Acetivibrionales--9||o__Calescibacteriales--1||o__Clostridiales--1||o__GWE2-31-10--1||o__Halanaerobiales--3||o__Halobacteriales--1||o__Lachnospirales--2||o__Leptospirales--39||o__Magnetococcales--3||o__Moduliflexales--1||o__Oscillospirales--37||o__Paenibacillales--4||o__Peptostreptococcales--2||o__SZUA-6--1||o__Spirochaetales_E--3||o__Treponematales--1||o__UBA5066--8||o__Woesearchaeales--2:gtdb_phylum_counter=p__Acidobacteriota--8||p__Calescibacterota--1||p__Firmicutes--4||p__Firmicutes_A--51||p__Firmicutes_F--3||p__Halobacteriota--1||p__Moduliflexota--1||p__Nanoarchaeota--2||p__Proteobacteria--3||p__Spirochaetota--45:gtdb_species_counter=s__CAG-115 sp002425305--1||s__CAG-115 sp002492075--1||s__CAG-115 sp014799395--1||s__CAG-115 sp015067175--1||s__CAG-115 sp015067375--1||s__CAG-115 sp017440445--1||s__CAG-115 sp017461565--1||s__CAG-115 sp017465665--1||s__CAG-115 sp017848155--1||s__CAG-115 sp910577365--1||s__CAG-115 sp910587135--1||s__CAG-115 sp910587465--1||s__CAIMWE01 sp903845115--1||s__CAIWSB01 sp903915225--1||s__Calescibacterium nevadense--1||s__Clostridium_AO lundense--1||s__DSSU01 sp011330975--1||s__GWE2-31-10 sp001829315--1||s__Gorillibacterium massiliense--1||s__Gorillibacterium sp014380705--1||s__Gorillibacterium timonense--1||s__HA3dbin3 sp015228935--1||s__HA3dbin3 sp015229045--1||s__HA3dbin3 sp015231175--1||s__Halanaerobium kushneri--1||s__Halanaerobium salsuginis--1||s__Halogeometricum rufum--1||s__Inediibacterium massiliense--1||s__Inediibacterium nitritogenes--1||s__JAEUQS01 sp016789625--1||s__JAFCCU01 sp017610005--1||s__JAFGSW01 sp016934415--1||s__Leptospira_A bandrabouensis--1||s__Leptospira_A biflexa--2||s__Leptospira_A bourretii--1||s__Leptospira_A bouyouniensis--2||s__Leptospira_A brenneri--2||s__Leptospira_A congkakensis--2||s__Leptospira_A ellinghausenii--2||s__Leptospira_A harrisiae--1||s__Leptospira_A idonii--1||s__Leptospira_A jelokensis--2||s__Leptospira_A kanakyensis--2||s__Leptospira_A kemamanensis--2||s__Leptospira_A kobayashii--1||s__Leptospira_A levettii--2||s__Leptospira_A meyeri--1||s__Leptospira_A montravelensis--1||s__Leptospira_A mtsangambouensis--1||s__Leptospira_A noumeaensis--2||s__Leptospira_A ognonensis--1||s__Leptospira_A perdikensis--1||s__Leptospira_A ryugenii--1||s__Leptospira_A sp016742255--2||s__Leptospira_A sp016918735--1||s__Leptospira_A terpstrae--1||s__Leptospira_A vanthielii--1||s__Leptospira_A wolbachii--1||s__Leptospira_A yanagawae--2||s__Oceanispirochaeta crateris--1||s__Paenibacillus_I darwinianus--1||s__QPJE01 sp003337245--1||s__RGIG4131 sp017466865--1||s__RGIG4131 sp017536405--1||s__RGIG4131 sp017828955--1||s__RGIG4694 sp017481565--1||s__RGIG8773 sp014799675--1||s__RGIG8773 sp014799735--1||s__RGIG8773 sp014799785--1||s__RGIG8773 sp017415165--1||s__RGIG8773 sp017465345--1||s__RGIG8773 sp018110825--1||s__RGIG8773 sp910584715--1||s__RGIG8773 sp910586535--1||s__RHKY01 sp008363385--1||s__Ruminiclostridium cellulolyticum--2||s__Ruminiclostridium josui--1||s__Ruminiclostridium papyrosolvens--2||s__Ruminiclostridium papyrosolvens_A--2||s__Ruminiclostridium sp000244875--2||s__Ruminiclostridium_E sp014796735--1||s__Ruminiclostridium_E sp014799325--1||s__Ruminiclostridium_E sp014799365--1||s__Ruminiclostridium_E sp015067025--1||s__Ruminiclostridium_E sp017408635--1||s__Ruminiclostridium_E sp017465545--1||s__Ruminiclostridium_E sp017942025--1||s__Ruminiclostridium_E sp900768735--1||s__Ruminiclostridium_E sp910579265--1||s__Ruminiclostridium_E sp910585505--1||s__Ruminiclostridium_E sp910588335--1||s__SZUA-378 sp003246295--1||s__Spirochaeta_F isovalerica--1||s__Spirochaeta_F sp016936555--1||s__UBA11774 sp900556645--1||s__UBA12059 sp001829185--1||s__UBA1394 sp002305725--1||s__UBA5066 sp002414905--1||s__UBA5066 sp016714815--1||s__UBA5066 sp016716705--1||s__UBA5066 sp016719485--1||s__UBA5066 sp017999215--1||s__UMGS363 sp017408395--1:heptad_counter=MCP-24H--2||MCP-28H--1||MCP-38H--1||MCP-40H--79||MCP-44H--104||MCP-48H--1||MCP-52H--1||MCP-58H--5||MCP-64H--2:lbd_counter=:lca_tree=d__Bacteria:length_avg=45.13793103448276:length_max=160.0:length_min=35.0:length_std=22.398539713132823:length_sum=1309.0:mismatch_avg=4.551724137931035:mismatch_max=68.0:mismatch_min=0.0:mismatch_std=12.31313528280311:mismatch_sum=132.0:name=N180288:qcovhsp_avg=97.86551724137931:qcovhsp_max=100.0:qcovhsp_min=95.0:qcovhsp_std=1.954166951134525:qcovhsp_sum=2838.1:qend_avg=46.06896551724138:qend_max=162.0:qend_min=35.0:qend_std=22.611518926806752:qend_sum=1336.0:qstart_avg=1.9655172413793103:qstart_max=3.0:qstart_min=1.0:qstart_std=0.8653140891643935:qstart_sum=57.0:ref_name_counter=GB_GCA_018240265.1_protein.faa_JAFEGC010000038.1_17@PF00015_full_PFAM.456.526--28||RS_GCF_000177235.2_protein.faa_NC_014829.1_3671@PF00015_full_PFAM.210.402--1:scovhsp_avg=59.47586206896552:scovhsp_max=83.3:scovhsp_min=50.0:scovhsp_std=6.988953282165761:scovhsp_sum=1724.8:send_avg=66.58620689655173:send_max=165.0:send_min=60.0:send_std=18.991571892701902:send_sum=1931.0:sstart_avg=22.448275862068964:sstart_max=29.0:sstart_min=6.0:sstart_std=4.452817782808606:sstart_sum=651.0])0.139:0.0113144[&&NHX:Sample_counter=rhizpot1--4||rhizpot2--1||rhizpot3--2||rhiztom1--31||rhiztom2--32||rhiztom3--26:Type_counter=GTDB--165||capture--96:besthit_avg=94.23555555555555:besthit_max=100.0:besthit_min=57.5:besthit_std=6.561220630463218:besthit_sum=4240.599999999999:bitscore_avg=76.46666666666667:bitscore_max=126.0:bitscore_min=61.6:bitscore_std=9.505094327875877:bitscore_sum=3441.0:capture_class_counter=c__Acidobacteriae--1||c__Alphaproteobacteria--31||c__Bacteroidia--3||c__Clostridia--15||c__Desulfobacteria--1||c__Gammaproteobacteria--42||c__Halobacteria--1||c__Myxococcia--1||c__Synergistia--1:capture_domain_counter=d__Archaea--1||d__Bacteria--95:capture_family_counter=f__Bryobacteraceae--1||f__Burkholderiaceae--27||f__Butyricicoccaceae--12||f__CAJPTX01--1||f__Clostridiaceae--1||f__Desulfatibacillaceae--1||f__Enterobacteriaceae--9||f__Haloarculaceae--1||f__Halomonadaceae--4||f__Myxococcaceae--1||f__Oscillospiraceae--2||f__SpSt-1174--1||f__Sphingomonadaceae--31||f__Steroidobacteraceae--1||f__Synergistaceae--1||f__UBA3824--2:capture_genus_counter=g__Acidovorax--3||g__Aquabacterium_A--4||g__Bacteroides_D--1||g__CADEFQ01--1||g__Cloacibacillus--1||g__Clostridium_AD--1||g__Dysosmobacter--1||g__Ewingella--1||g__Halorientalis--1||g__Halotalea--4||g__Hydrogenophaga--2||g__JACMLA01--1||g__JACRLG01--1||g__Kosakonia--8||g__Myxococcus--1||g__Pandoraea--1||g__Paraburkholderia--5||g__Polyangium_A--1||g__Ralstonia--8||g__Rhizobacter--2||g__Rhodoferax--1||g__SCN-57-10--12||g__SpSt-1174--1||g__Sphingomicrobium--1||g__Sphingomonas--30||g__Sporobacter--1||g__UBA3824--2:capture_order_counter=o__Bacteroidales--3||o__Bryobacterales--1||o__Burkholderiales--27||o__Clostridiales--1||o__Desulfobacterales--1||o__Enterobacterales--9||o__Halobacteriales--1||o__Myxococcales--1||o__Oscillospirales--14||o__Pseudomonadales--4||o__SpSt-1174--1||o__Sphingomonadales--31||o__Steroidobacterales--1||o__Synergistales--1:capture_phylum_counter=p__Acidobacteriota--1||p__Bacteroidota--3||p__Desulfobacterota--1||p__Firmicutes_A--15||p__Halobacteriota--1||p__Myxococcota--1||p__Proteobacteria--73||p__Synergistota--1:capture_species_counter=s__Acidovorax delafieldii--3||s__Aquabacterium_A sp016213205--4||s__Bacteroides_D sp002749065--1||s__CADEFQ01 sp902826575--1||s__Cloacibacillus evryensis--1||s__Clostridium_AD sp018861755--1||s__Dysosmobacter sp017445875--1||s__Ewingella sp003864575--1||s__Halorientalis sp005049285--1||s__Halotalea alkalilenta_A--4||s__Hydrogenophaga flava--1||s__Hydrogenophaga sp001713375--1||s__JACMLA01 sp014379815--1||s__JACRLG01 sp016235345--1||s__Kosakonia sp002886105--8||s__Myxococcus trucidator--1||s__Pandoraea bronchicola--1||s__Paraburkholderia heleia--1||s__Paraburkholderia sp000173575--1||s__Paraburkholderia sp017104715--2||s__Paraburkholderia terrae--1||s__Polyangium_A brachysporum--1||s__Ralstonia sp000955795--1||s__Ralstonia sp003851545--1||s__Ralstonia sp016429285--6||s__Rhizobacter sp903643055--2||s__Rhodoferax sp002943465--1||s__SCN-57-10 sp001725215--12||s__SpSt-1174 sp011046015--1||s__Sphingomicrobium xanthus--1||s__Sphingomonas elodea_A--3||s__Sphingomonas kyeonggiensis_A--23||s__Sphingomonas leidyi--1||s__Sphingomonas sp000786205--1||s__Sphingomonas sp014334115--2||s__Sporobacter sp012838125--1||s__UBA3824 sp017645985--2:evalue_avg=4.670767365808221e-16:evalue_max=1.16e-14:evalue_min=1.47e-36:evalue_std=2.0944562973906674e-15:evalue_sum=2.1018453146136996e-14:gapopen_avg=0.08888888888888889:gapopen_max=2.0:gapopen_min=0.0:gapopen_std=0.35816592283860327:gapopen_sum=4.0:gtdb_class_counter=c__Bacilli--4||c__Bacteroidia--1||c__Calescibacteriia--1||c__Clostridia--94||c__GWE2-31-10--1||c__Halanaerobiia--3||c__Halobacteria--1||c__J088--1||c__Leptospirae--39||c__Magnetococcia--3||c__Moduliflexia--1||c__Nanoarchaeia--2||c__Sericytochromatia--1||c__Spirochaetia--5||c__Thermoanaerobaculia--8:gtdb_domain_counter=d__Archaea--3||d__Bacteria--162:gtdb_family_counter=f__Acidaminobacteraceae--2||f__B29-G15--2||f__Calescibacteriaceae--1||f__Caminicellaceae--1||f__Cellulosilyticaceae--5||f__Clostridiaceae--24||f__DC0425bin3--3||f__DSM-27016--9||f__DSSU01--1||f__GWE2-31-10--1||f__Halanaerobiaceae--3||f__Haloferacaceae--1||f__J088--1||f__JACMQJ01--1||f__Lachnospiraceae--3||f__Leptospiraceae--39||f__NBRC-103111--3||f__Paenibacillaceae--1||f__Peptostreptococcaceae--7||f__RPPD01--1||f__Ruminococcaceae--37||f__Sphingobacteriaceae--1||f__Spirochaetaceae_B--3||f__Thermotaleaceae--6||f__UBA12059--1||f__UBA5066--8:gtdb_genus_counter=g__143-21--1||g__CAG-115--12||g__CAIMWE01--1||g__CAIWSB01--1||g__Calescibacterium--1||g__Cellulosilyticum--5||g__Clostridium--1||g__Clostridium_AD--5||g__Clostridium_AM--6||g__Clostridium_AO--3||g__Clostridium_F--7||g__Clostridium_H--1||g__Clostridium_Y--2||g__Clostridium_Z--1||g__DSSU01--1||g__Fusibacter_A--1||g__GWE2-31-10--1||g__Gorillibacterium--3||g__HA3dbin3--3||g__Halanaerobium--2||g__Halogeometricum--1||g__Inediibacterium--4||g__J088--1||g__JACMQJ01--1||g__JADPRS01--1||g__JAEUQS01--1||g__JAFCCU01--1||g__JAFGSW01--1||g__JAFGTX01--1||g__KM106-2--1||g__Leptospira_A--39||g__Oceanispirochaeta--1||g__Paenibacillus_I--1||g__Pedobacter--1||g__Peptoclostridium--1||g__Petromonas--1||g__QPJE01--1||g__RGIG4131--3||g__RGIG4694--1||g__RGIG8773--8||g__RHKY01--1||g__Ruminiclostridium--9||g__Ruminiclostridium_E--11||g__SZUA-378--1||g__Spirochaeta_F--2||g__Tepidibacter--2||g__Tepidibacter_A--2||g__UBA11774--1||g__UBA12059--1||g__UBA1394--1||g__UBA5066--5||g__UMGS363--1:gtdb_order_counter=o__Acetivibrionales--9||o__Calescibacteriales--1||o__Clostridiales--24||o__GWE2-31-10--1||o__Halanaerobiales--3||o__Halobacteriales--1||o__J088--1||o__Lachnospirales--8||o__Leptospirales--39||o__Magnetococcales--3||o__Moduliflexales--1||o__Oscillospirales--37||o__Paenibacillales--4||o__Peptostreptococcales--16||o__SZUA-6--1||o__Sphingobacteriales--1||o__Spirochaetales_E--3||o__Treponematales--1||o__UBA5066--8||o__UBA7694--1||o__Woesearchaeales--2:gtdb_phylum_counter=p__Acidobacteriota--8||p__Bacteroidota--1||p__Calescibacterota--1||p__Cyanobacteria--1||p__Firmicutes--4||p__Firmicutes_A--94||p__Firmicutes_F--3||p__Halobacteriota--1||p__J088--1||p__Moduliflexota--1||p__Nanoarchaeota--2||p__Proteobacteria--3||p__Spirochaetota--45:gtdb_species_counter=s__143-21 sp019203185--1||s__CAG-115 sp002425305--1||s__CAG-115 sp002492075--1||s__CAG-115 sp014799395--1||s__CAG-115 sp015067175--1||s__CAG-115 sp015067375--1||s__CAG-115 sp017440445--1||s__CAG-115 sp017461565--1||s__CAG-115 sp017465665--1||s__CAG-115 sp017848155--1||s__CAG-115 sp910577365--1||s__CAG-115 sp910587135--1||s__CAG-115 sp910587465--1||s__CAIMWE01 sp903845115--1||s__CAIWSB01 sp903915225--1||s__Calescibacterium nevadense--1||s__Cellulosilyticum sp015058045--1||s__Cellulosilyticum sp017421915--1||s__Cellulosilyticum sp017941635--3||s__Clostridium uliginosum--1||s__Clostridium_AD bowmanii--1||s__Clostridium_AD estertheticum_A--1||s__Clostridium_AD sp018861755--1||s__Clostridium_AD tagluense--2||s__Clostridium_AM drakei--1||s__Clostridium_AM magnum--1||s__Clostridium_AM scatologenes--1||s__Clostridium_AM sp012926525--2||s__Clostridium_AM sp019207025--1||s__Clostridium_AO lundense--2||s__Clostridium_AO tetanomorphum--1||s__Clostridium_F botulinum--1||s__Clostridium_F botulinum_A--1||s__Clostridium_F niameyense--2||s__Clostridium_F sp001276215--1||s__Clostridium_F sporogenes--1||s__Clostridium_F tepidum--1||s__Clostridium_H thermopalmarium--1||s__Clostridium_Y paradoxum--1||s__Clostridium_Y thermoalcaliphilum--1||s__Clostridium_Z frigidicarnis--1||s__DSSU01 sp011330975--1||s__Fusibacter_A sp002452745--1||s__GWE2-31-10 sp001829315--1||s__Gorillibacterium massiliense--1||s__Gorillibacterium sp014380705--1||s__Gorillibacterium timonense--1||s__HA3dbin3 sp015228935--1||s__HA3dbin3 sp015229045--1||s__HA3dbin3 sp015231175--1||s__Halanaerobium kushneri--1||s__Halanaerobium salsuginis--1||s__Halogeometricum rufum--1||s__Inediibacterium massiliense--2||s__Inediibacterium nitritogenes--2||s__J088 sp003695505--1||s__JACMQJ01 sp014377055--1||s__JADPRS01 sp015686845--1||s__JAEUQS01 sp016789625--1||s__JAFCCU01 sp017610005--1||s__JAFGSW01 sp016934415--1||s__JAFGTX01 sp016938815--1||s__KM106-2 sp009731425--1||s__Leptospira_A bandrabouensis--1||s__Leptospira_A biflexa--2||s__Leptospira_A bourretii--1||s__Leptospira_A bouyouniensis--2||s__Leptospira_A brenneri--2||s__Leptospira_A congkakensis--2||s__Leptospira_A ellinghausenii--2||s__Leptospira_A harrisiae--1||s__Leptospira_A idonii--1||s__Leptospira_A jelokensis--2||s__Leptospira_A kanakyensis--2||s__Leptospira_A kemamanensis--2||s__Leptospira_A kobayashii--1||s__Leptospira_A levettii--2||s__Leptospira_A meyeri--1||s__Leptospira_A montravelensis--1||s__Leptospira_A mtsangambouensis--1||s__Leptospira_A noumeaensis--2||s__Leptospira_A ognonensis--1||s__Leptospira_A perdikensis--1||s__Leptospira_A ryugenii--1||s__Leptospira_A sp016742255--2||s__Leptospira_A sp016918735--1||s__Leptospira_A terpstrae--1||s__Leptospira_A vanthielii--1||s__Leptospira_A wolbachii--1||s__Leptospira_A yanagawae--2||s__Oceanispirochaeta crateris--1||s__Paenibacillus_I darwinianus--1||s__Pedobacter sp004211595--1||s__Peptoclostridium litorale--1||s__Petromonas tenebris--1||s__QPJE01 sp003337245--1||s__RGIG4131 sp017466865--1||s__RGIG4131 sp017536405--1||s__RGIG4131 sp017828955--1||s__RGIG4694 sp017481565--1||s__RGIG8773 sp014799675--1||s__RGIG8773 sp014799735--1||s__RGIG8773 sp014799785--1||s__RGIG8773 sp017415165--1||s__RGIG8773 sp017465345--1||s__RGIG8773 sp018110825--1||s__RGIG8773 sp910584715--1||s__RGIG8773 sp910586535--1||s__RHKY01 sp008363385--1||s__Ruminiclostridium cellulolyticum--2||s__Ruminiclostridium josui--1||s__Ruminiclostridium papyrosolvens--2||s__Ruminiclostridium papyrosolvens_A--2||s__Ruminiclostridium sp000244875--2||s__Ruminiclostridium_E sp014796735--1||s__Ruminiclostridium_E sp014799325--1||s__Ruminiclostridium_E sp014799365--1||s__Ruminiclostridium_E sp015067025--1||s__Ruminiclostridium_E sp017408635--1||s__Ruminiclostridium_E sp017465545--1||s__Ruminiclostridium_E sp017942025--1||s__Ruminiclostridium_E sp900768735--1||s__Ruminiclostridium_E sp910579265--1||s__Ruminiclostridium_E sp910585505--1||s__Ruminiclostridium_E sp910588335--1||s__SZUA-378 sp003246295--1||s__Spirochaeta_F isovalerica--1||s__Spirochaeta_F sp016936555--1||s__Tepidibacter formicigenes--1||s__Tepidibacter thalassicus--1||s__Tepidibacter_A mesophilus--2||s__UBA11774 sp900556645--1||s__UBA12059 sp001829185--1||s__UBA1394 sp002305725--1||s__UBA5066 sp002414905--1||s__UBA5066 sp016714815--1||s__UBA5066 sp016716705--1||s__UBA5066 sp016719485--1||s__UBA5066 sp017999215--1||s__UMGS363 sp017408395--1:heptad_counter=MCP-24H--2||MCP-28H--2||MCP-38H--1||MCP-40H--95||MCP-44H--151||MCP-48H--1||MCP-52H--1||MCP-58H--6||MCP-64H--2:lbd_counter=:lca_tree=d__Bacteria:length_avg=44.733333333333334:length_max=160.0:length_min=35.0:length_std=17.934730147246302:length_sum=2013.0:mismatch_avg=3.4444444444444446:mismatch_max=68.0:mismatch_min=0.0:mismatch_std=9.955710000605762:mismatch_sum=155.0:name=N180289:qcovhsp_avg=97.97555555555554:qcovhsp_max=100.0:qcovhsp_min=95.0:qcovhsp_std=1.9749747473133046:qcovhsp_sum=4408.9:qend_avg=45.577777777777776:qend_max=162.0:qend_min=35.0:qend_std=18.09631917481474:qend_sum=2051.0:qstart_avg=1.8888888888888888:qstart_max=3.0:qstart_min=1.0:qstart_std=0.8847758376155416:qstart_sum=85.0:ref_name_counter=GB_GCA_018240265.1_protein.faa_JAFEGC010000038.1_17@PF00015_full_PFAM.456.526--44||RS_GCF_000177235.2_protein.faa_NC_014829.1_3671@PF00015_full_PFAM.210.402--1:scovhsp_avg=60.58222222222222:scovhsp_max=83.3:scovhsp_min=50.0:scovhsp_std=6.0752586510178865:scovhsp_sum=2726.2:send_avg=65.31111111111112:send_max=165.0:send_min=60.0:send_std=15.265561690857421:send_sum=2939.0:sstart_avg=21.644444444444446:sstart_max=29.0:sstart_min=6.0:sstart_std=3.9895064376638896:sstart_sum=974.0])0.79:0.0267523[&&NHX:Sample_counter=rhizpot1--5||rhizpot2--1||rhizpot3--3||rhiztom1--39||rhiztom2--38||rhiztom3--32:Type_counter=GTDB--168||capture--118:besthit_avg=94.04199999999999:besthit_max=100.0:besthit_min=57.5:besthit_std=6.55027932104223:besthit_sum=4702.099999999999:bitscore_avg=76.168:bitscore_max=126.0:bitscore_min=61.6:bitscore_std=9.185957339597108:bitscore_sum=3808.4:capture_class_counter=c__Acidobacteriae--1||c__Alphaproteobacteria--39||c__Bacteroidia--5||c__Clostridia--19||c__Desulfobacteria--1||c__Gammaproteobacteria--50||c__Halobacteria--1||c__Myxococcia--1||c__Synergistia--1:capture_domain_counter=d__Archaea--1||d__Bacteria--117:capture_family_counter=f__Bryobacteraceae--1||f__Burkholderiaceae--33||f__Butyricicoccaceae--16||f__CAJPTX01--1||f__Clostridiaceae--1||f__Desulfatibacillaceae--1||f__Enterobacteriaceae--11||f__Haloarculaceae--1||f__Halomonadaceae--4||f__Myxococcaceae--1||f__Oscillospiraceae--2||f__SpSt-1174--1||f__Sphingomonadaceae--39||f__Steroidobacteraceae--1||f__Synergistaceae--1||f__UBA3824--4:capture_genus_counter=g__Acidovorax--3||g__Aquabacterium_A--4||g__Bacteroides_D--1||g__CADEFQ01--1||g__Cloacibacillus--1||g__Clostridium_AD--1||g__Dysosmobacter--1||g__Ewingella--1||g__Halorientalis--1||g__Halotalea--4||g__Hydrogenophaga--2||g__JACMLA01--1||g__JACRLG01--1||g__Kosakonia--10||g__Myxococcus--1||g__Novosphingobium--1||g__Pandoraea--1||g__Paraburkholderia--10||g__Polyangium_A--1||g__Ralstonia--9||g__Rhizobacter--2||g__Rhodoferax--1||g__SCN-57-10--16||g__SpSt-1174--1||g__Sphingomicrobium--1||g__Sphingomonas--37||g__Sporobacter--1||g__UBA3824--4:capture_order_counter=o__Bacteroidales--5||o__Bryobacterales--1||o__Burkholderiales--33||o__Clostridiales--1||o__Desulfobacterales--1||o__Enterobacterales--11||o__Halobacteriales--1||o__Myxococcales--1||o__Oscillospirales--18||o__Pseudomonadales--4||o__SpSt-1174--1||o__Sphingomonadales--39||o__Steroidobacterales--1||o__Synergistales--1:capture_phylum_counter=p__Acidobacteriota--1||p__Bacteroidota--5||p__Desulfobacterota--1||p__Firmicutes_A--19||p__Halobacteriota--1||p__Myxococcota--1||p__Proteobacteria--89||p__Synergistota--1:capture_species_counter=s__Acidovorax delafieldii--3||s__Aquabacterium_A sp016213205--4||s__Bacteroides_D sp002749065--1||s__CADEFQ01 sp902826575--1||s__Cloacibacillus evryensis--1||s__Clostridium_AD sp018861755--1||s__Dysosmobacter sp017445875--1||s__Ewingella sp003864575--1||s__Halorientalis sp005049285--1||s__Halotalea alkalilenta_A--4||s__Hydrogenophaga flava--1||s__Hydrogenophaga sp001713375--1||s__JACMLA01 sp014379815--1||s__JACRLG01 sp016235345--1||s__Kosakonia sp002886105--10||s__Myxococcus trucidator--1||s__Novosphingobium sp002280675--1||s__Pandoraea bronchicola--1||s__Paraburkholderia heleia--2||s__Paraburkholderia sp000173575--1||s__Paraburkholderia sp017104715--2||s__Paraburkholderia terrae--5||s__Polyangium_A brachysporum--1||s__Ralstonia mannitolilytica--1||s__Ralstonia sp000955795--1||s__Ralstonia sp003851545--1||s__Ralstonia sp016429285--6||s__Rhizobacter sp903643055--2||s__Rhodoferax sp002943465--1||s__SCN-57-10 sp001725215--16||s__SpSt-1174 sp011046015--1||s__Sphingomicrobium xanthus--1||s__Sphingomonas elodea_A--3||s__Sphingomonas kyeonggiensis_A--29||s__Sphingomonas leidyi--1||s__Sphingomonas sp000786205--1||s__Sphingomonas sp014334115--2||s__Sphingomonas xinjiangensis--1||s__Sporobacter sp012838125--1||s__UBA3824 sp017645985--4:evalue_avg=4.2060206678274005e-16:evalue_max=1.16e-14:evalue_min=1.47e-36:evalue_std=1.9897125293767053e-15:evalue_sum=2.1030103339137002e-14:gapopen_avg=0.12:gapopen_max=2.0:gapopen_min=0.0:gapopen_std=0.38544964466377263:gapopen_sum=6.0:gtdb_class_counter=c__Bacilli--4||c__Bacteroidia--2||c__Calescibacteriia--1||c__Clostridia--94||c__GWE2-31-10--1||c__Halanaerobiia--4||c__Halobacteria--1||c__J088--1||c__Leptospirae--39||c__Magnetococcia--3||c__Moduliflexia--1||c__Nanoarchaeia--2||c__Sericytochromatia--1||c__Spirochaetia--6||c__Thermoanaerobaculia--8:gtdb_domain_counter=d__Archaea--3||d__Bacteria--165:gtdb_family_counter=f__Acidaminobacteraceae--2||f__B11-G9--1||f__B29-G15--2||f__Calescibacteriaceae--1||f__Caminicellaceae--1||f__Cellulosilyticaceae--5||f__Clostridiaceae--24||f__DC0425bin3--3||f__DSM-27016--9||f__DSSU01--1||f__GWE2-31-10--1||f__Halanaerobiaceae--3||f__Halobacteroidaceae--1||f__Haloferacaceae--1||f__J088--1||f__JACMQJ01--1||f__Lachnospiraceae--3||f__Leptospiraceae--39||f__Marinilabiliaceae--1||f__NBRC-103111--3||f__Paenibacillaceae--1||f__Peptostreptococcaceae--7||f__RPPD01--1||f__Ruminococcaceae--37||f__Sphingobacteriaceae--1||f__Spirochaetaceae_B--3||f__Thermotaleaceae--6||f__UBA12059--1||f__UBA5066--8:gtdb_genus_counter=g__143-21--1||g__B11-G9--1||g__CAG-115--12||g__CAIMWE01--1||g__CAIWSB01--1||g__Calescibacterium--1||g__Carboxylicivirga--1||g__Cellulosilyticum--5||g__Clostridium--1||g__Clostridium_AD--5||g__Clostridium_AM--6||g__Clostridium_AO--3||g__Clostridium_F--7||g__Clostridium_H--1||g__Clostridium_Y--2||g__Clostridium_Z--1||g__DSSU01--1||g__Fusibacter_A--1||g__GWE2-31-10--1||g__Gorillibacterium--3||g__HA3dbin3--3||g__Halanaerobium--2||g__Halogeometricum--1||g__Inediibacterium--4||g__J088--1||g__JACMQJ01--1||g__JADPRS01--1||g__JAEUQS01--1||g__JAFCCU01--1||g__JAFGSW01--1||g__JAFGTX01--1||g__KM106-2--1||g__Leptospira_A--39||g__Oceanispirochaeta--1||g__Orenia--1||g__Paenibacillus_I--1||g__Pedobacter--1||g__Peptoclostridium--1||g__Petromonas--1||g__QPJE01--1||g__RGIG4131--3||g__RGIG4694--1||g__RGIG8773--8||g__RHKY01--1||g__Ruminiclostridium--9||g__Ruminiclostridium_E--11||g__SZUA-378--1||g__Spirochaeta_F--2||g__Tepidibacter--2||g__Tepidibacter_A--2||g__UBA11774--1||g__UBA12059--1||g__UBA1394--1||g__UBA5066--5||g__UMGS363--1:gtdb_order_counter=o__Acetivibrionales--9||o__B11-G9--1||o__Bacteroidales--1||o__Calescibacteriales--1||o__Clostridiales--24||o__GWE2-31-10--1||o__Halanaerobiales--3||o__Halobacteriales--1||o__Halobacteroidales--1||o__J088--1||o__Lachnospirales--8||o__Leptospirales--39||o__Magnetococcales--3||o__Moduliflexales--1||o__Oscillospirales--37||o__Paenibacillales--4||o__Peptostreptococcales--16||o__SZUA-6--1||o__Sphingobacteriales--1||o__Spirochaetales_E--3||o__Treponematales--1||o__UBA5066--8||o__UBA7694--1||o__Woesearchaeales--2:gtdb_phylum_counter=p__Acidobacteriota--8||p__Bacteroidota--2||p__Calescibacterota--1||p__Cyanobacteria--1||p__Firmicutes--4||p__Firmicutes_A--94||p__Firmicutes_F--4||p__Halobacteriota--1||p__J088--1||p__Moduliflexota--1||p__Nanoarchaeota--2||p__Proteobacteria--3||p__Spirochaetota--46:gtdb_species_counter=s__143-21 sp019203185--1||s__B11-G9 sp003641695--1||s__CAG-115 sp002425305--1||s__CAG-115 sp002492075--1||s__CAG-115 sp014799395--1||s__CAG-115 sp015067175--1||s__CAG-115 sp015067375--1||s__CAG-115 sp017440445--1||s__CAG-115 sp017461565--1||s__CAG-115 sp017465665--1||s__CAG-115 sp017848155--1||s__CAG-115 sp910577365--1||s__CAG-115 sp910587135--1||s__CAG-115 sp910587465--1||s__CAIMWE01 sp903845115--1||s__CAIWSB01 sp903915225--1||s__Calescibacterium nevadense--1||s__Carboxylicivirga linearis--1||s__Cellulosilyticum sp015058045--1||s__Cellulosilyticum sp017421915--1||s__Cellulosilyticum sp017941635--3||s__Clostridium uliginosum--1||s__Clostridium_AD bowmanii--1||s__Clostridium_AD estertheticum_A--1||s__Clostridium_AD sp018861755--1||s__Clostridium_AD tagluense--2||s__Clostridium_AM drakei--1||s__Clostridium_AM magnum--1||s__Clostridium_AM scatologenes--1||s__Clostridium_AM sp012926525--2||s__Clostridium_AM sp019207025--1||s__Clostridium_AO lundense--2||s__Clostridium_AO tetanomorphum--1||s__Clostridium_F botulinum--1||s__Clostridium_F botulinum_A--1||s__Clostridium_F niameyense--2||s__Clostridium_F sp001276215--1||s__Clostridium_F sporogenes--1||s__Clostridium_F tepidum--1||s__Clostridium_H thermopalmarium--1||s__Clostridium_Y paradoxum--1||s__Clostridium_Y thermoalcaliphilum--1||s__Clostridium_Z frigidicarnis--1||s__DSSU01 sp011330975--1||s__Fusibacter_A sp002452745--1||s__GWE2-31-10 sp001829315--1||s__Gorillibacterium massiliense--1||s__Gorillibacterium sp014380705--1||s__Gorillibacterium timonense--1||s__HA3dbin3 sp015228935--1||s__HA3dbin3 sp015229045--1||s__HA3dbin3 sp015231175--1||s__Halanaerobium kushneri--1||s__Halanaerobium salsuginis--1||s__Halogeometricum rufum--1||s__Inediibacterium massiliense--2||s__Inediibacterium nitritogenes--2||s__J088 sp003695505--1||s__JACMQJ01 sp014377055--1||s__JADPRS01 sp015686845--1||s__JAEUQS01 sp016789625--1||s__JAFCCU01 sp017610005--1||s__JAFGSW01 sp016934415--1||s__JAFGTX01 sp016938815--1||s__KM106-2 sp009731425--1||s__Leptospira_A bandrabouensis--1||s__Leptospira_A biflexa--2||s__Leptospira_A bourretii--1||s__Leptospira_A bouyouniensis--2||s__Leptospira_A brenneri--2||s__Leptospira_A congkakensis--2||s__Leptospira_A ellinghausenii--2||s__Leptospira_A harrisiae--1||s__Leptospira_A idonii--1||s__Leptospira_A jelokensis--2||s__Leptospira_A kanakyensis--2||s__Leptospira_A kemamanensis--2||s__Leptospira_A kobayashii--1||s__Leptospira_A levettii--2||s__Leptospira_A meyeri--1||s__Leptospira_A montravelensis--1||s__Leptospira_A mtsangambouensis--1||s__Leptospira_A noumeaensis--2||s__Leptospira_A ognonensis--1||s__Leptospira_A perdikensis--1||s__Leptospira_A ryugenii--1||s__Leptospira_A sp016742255--2||s__Leptospira_A sp016918735--1||s__Leptospira_A terpstrae--1||s__Leptospira_A vanthielii--1||s__Leptospira_A wolbachii--1||s__Leptospira_A yanagawae--2||s__Oceanispirochaeta crateris--1||s__Orenia marismortui--1||s__Paenibacillus_I darwinianus--1||s__Pedobacter sp004211595--1||s__Peptoclostridium litorale--1||s__Petromonas tenebris--1||s__QPJE01 sp003337245--1||s__RGIG4131 sp017466865--1||s__RGIG4131 sp017536405--1||s__RGIG4131 sp017828955--1||s__RGIG4694 sp017481565--1||s__RGIG8773 sp014799675--1||s__RGIG8773 sp014799735--1||s__RGIG8773 sp014799785--1||s__RGIG8773 sp017415165--1||s__RGIG8773 sp017465345--1||s__RGIG8773 sp018110825--1||s__RGIG8773 sp910584715--1||s__RGIG8773 sp910586535--1||s__RHKY01 sp008363385--1||s__Ruminiclostridium cellulolyticum--2||s__Ruminiclostridium josui--1||s__Ruminiclostridium papyrosolvens--2||s__Ruminiclostridium papyrosolvens_A--2||s__Ruminiclostridium sp000244875--2||s__Ruminiclostridium_E sp014796735--1||s__Ruminiclostridium_E sp014799325--1||s__Ruminiclostridium_E sp014799365--1||s__Ruminiclostridium_E sp015067025--1||s__Ruminiclostridium_E sp017408635--1||s__Ruminiclostridium_E sp017465545--1||s__Ruminiclostridium_E sp017942025--1||s__Ruminiclostridium_E sp900768735--1||s__Ruminiclostridium_E sp910579265--1||s__Ruminiclostridium_E sp910585505--1||s__Ruminiclostridium_E sp910588335--1||s__SZUA-378 sp003246295--1||s__Spirochaeta_F isovalerica--1||s__Spirochaeta_F sp016936555--1||s__Tepidibacter formicigenes--1||s__Tepidibacter thalassicus--1||s__Tepidibacter_A mesophilus--2||s__UBA11774 sp900556645--1||s__UBA12059 sp001829185--1||s__UBA1394 sp002305725--1||s__UBA5066 sp002414905--1||s__UBA5066 sp016714815--1||s__UBA5066 sp016716705--1||s__UBA5066 sp016719485--1||s__UBA5066 sp017999215--1||s__UMGS363 sp017408395--1:heptad_counter=MCP-24H--2||MCP-28H--3||MCP-38H--1||MCP-40H--115||MCP-44H--154||MCP-48H--1||MCP-52H--1||MCP-58H--6||MCP-64H--3:lbd_counter=:lca_tree=d__Bacteria:length_avg=44.72:length_max=160.0:length_min=35.0:length_std=17.2568117281382:length_sum=2236.0:mismatch_avg=3.46:mismatch_max=68.0:mismatch_min=0.0:mismatch_std=9.5152080205043:mismatch_sum=173.0:name=N180290:qcovhsp_avg=98.17800000000001:qcovhsp_max=100.0:qcovhsp_min=95.0:qcovhsp_std=1.969490766048681:qcovhsp_sum=4908.900000000001:qend_avg=45.44:qend_max=162.0:qend_min=35.0:qend_std=17.394768155502202:qend_sum=2272.0:qstart_avg=1.8:qstart_max=3.0:qstart_min=1.0:qstart_std=0.8806305718527109:qstart_sum=90.0:ref_name_counter=GB_GCA_013042375.1_protein.faa_JABDQH010000116.1_90@PF00015_full_PFAM.436.528--1||GB_GCA_018240265.1_protein.faa_JAFEGC010000038.1_17@PF00015_full_PFAM.456.526--48||RS_GCF_000177235.2_protein.faa_NC_014829.1_3671@PF00015_full_PFAM.210.402--1:scovhsp_avg=60.465999999999994:scovhsp_max=83.3:scovhsp_min=50.0:scovhsp_std=6.002741210548421:scovhsp_sum=3023.2999999999997:send_avg=65.1:send_max=165.0:send_min=60.0:send_std=14.480458330777648:send_sum=3255.0:sstart_avg=21.44:sstart_max=29.0:sstart_min=2.0:sstart_std=4.785863537118288:sstart_sum=1072.0])0.822:0.0281597[&&NHX:Sample_counter=rhizpot1--10||rhizpot2--2||rhizpot3--9||rhiztom1--63||rhiztom2--78||rhiztom3--62:Type_counter=GTDB--340||capture--224:besthit_avg=93.40571428571431:besthit_max=100.0:besthit_min=52.3:besthit_std=7.83242768210758:besthit_sum=6538.4000000000015:bitscore_avg=76.56428571428572:bitscore_max=126.0:bitscore_min=61.6:bitscore_std=10.431627434474308:bitscore_sum=5359.5:capture_class_counter=c__Acidobacteriae--1||c__Alphaproteobacteria--73||c__Bacilli--1||c__Bacteroidia--11||c__Clostridia--33||c__Desulfobacteria--1||c__Desulfovibrionia--1||c__Gammaproteobacteria--96||c__Halobacteria--2||c__J088--1||c__Myxococcia--1||c__Synergistia--1||c__Verrucomicrobiae--2:capture_domain_counter=d__Archaea--2||d__Bacteria--222:capture_family_counter=f__Alteromonadaceae--1||f__Azospirillaceae--2||f__Beijerinckiaceae--1||f__Bryobacteraceae--1||f__Burkholderiaceae--53||f__Butyricicoccaceae--24||f__CAJPTX01--1||f__Caulobacteraceae--9||f__Cellvibrionaceae--3||f__Chromatiaceae--1||f__Chromobacteriaceae--1||f__Clostridiaceae--1||f__Desulfatibacillaceae--1||f__Desulfovibrionaceae--1||f__Enterobacteriaceae--14||f__Haloarculaceae--1||f__Halomonadaceae--11||f__J088--1||f__Lachnospiraceae--5||f__Myxococcaceae--1||f__Natrialbaceae--1||f__Oleiphilaceae--3||f__Opitutaceae--2||f__Oscillospiraceae--3||f__Paenibacillaceae--1||f__Pseudomonadaceae--5||f__Rhodobacteraceae--2||f__Shewanellaceae--1||f__SpSt-1174--1||f__Sphingomonadaceae--58||f__Steroidobacteraceae--1||f__Synergistaceae--1||f__Thiohalomonadaceae--1||f__UBA3824--9||f__W3P20-009--1||f__Xanthobacteraceae--1:capture_genus_counter=g__Acetatifactor--4||g__Acidovorax--5||g__Aquabacterium_A--4||g__BOG-933--1||g__Bacteroides_D--1||g__Bosea--1||g__Bradyrhizobium--1||g__CADEFQ01--1||g__Castellaniella--1||g__Caulobacter--9||g__Cellvibrio--3||g__Cloacibacillus--1||g__Clostridium_AD--1||g__Duganella--1||g__Dysosmobacter--2||g__ER46--1||g__ETT8--1||g__Ewingella--1||g__Franconibacter--1||g__Glaciecola--1||g__Halochromatium--1||g__Halorientalis--1||g__Halotalea--11||g__Hydrogenophaga--3||g__J088--1||g__JACMLA01--1||g__JACRLG01--1||g__Kosakonia--10||g__Marinobacter--3||g__Merdisoma--1||g__Myxococcus--1||g__Natrarchaeobaculum--1||g__Novosphingobium--1||g__Paenibacillus_A--1||g__Pandoraea--2||g__Paraburkholderia--18||g__Pelomonas--1||g__Polyangium_A--1||g__Pseudomonas_E--4||g__Pseudomonas_F--1||g__RI-112--1||g__Rahnella--2||g__Ralstonia--13||g__Rariglobus--1||g__Rhizobacter--3||g__Rhodoferax--1||g__Roseovarius--1||g__SCN-57-10--24||g__STGJ01--1||g__Shewanella--1||g__Solidesulfovibrio--1||g__SpSt-1174--1||g__Sphingomicrobium--2||g__Sphingomonas--55||g__Sporobacter--1||g__Sulfurivermis--1||g__UBA3824--9||g__W3P20-009--1:capture_order_counter=o__Azospirillales--2||o__Bacteroidales--11||o__Bryobacterales--1||o__Burkholderiales--54||o__Caulobacterales--9||o__Chromatiales--1||o__Clostridiales--1||o__Desulfobacterales--1||o__Desulfovibrionales--1||o__Enterobacterales--16||o__Halobacteriales--2||o__J088--1||o__Lachnospirales--5||o__Myxococcales--1||o__Opitutales--2||o__Oscillospirales--27||o__Paenibacillales--1||o__Pseudomonadales--22||o__Rhizobiales--2||o__Rhodobacterales--2||o__SpSt-1174--1||o__Sphingomonadales--58||o__Steroidobacterales--1||o__Synergistales--1||o__Thiohalomonadales--1:capture_phylum_counter=p__Acidobacteriota--1||p__Bacteroidota--11||p__Desulfobacterota--1||p__Desulfobacterota_I--1||p__Firmicutes--1||p__Firmicutes_A--33||p__Halobacteriota--2||p__J088--1||p__Myxococcota--1||p__Proteobacteria--169||p__Synergistota--1||p__Verrucomicrobiota--2:capture_species_counter=s__Acetatifactor sp910578215--4||s__Acidovorax delafieldii--3||s__Acidovorax sp002797445--1||s__Acidovorax sp019219095--1||s__Aquabacterium_A sp016213205--4||s__BOG-933 sp003165295--1||s__Bacteroides_D sp002749065--1||s__Bosea sp016428755--1||s__Bradyrhizobium sp004799445--1||s__CADEFQ01 sp902826575--1||s__Castellaniella caeni--1||s__Caulobacter henricii_C--1||s__Caulobacter sp000712075--1||s__Caulobacter sp001426905--1||s__Caulobacter sp002742645--1||s__Caulobacter sp011058465--4||s__Caulobacter sp017744445--1||s__Cellvibrio sp000263355--1||s__Cellvibrio sp003056245--2||s__Cloacibacillus evryensis--1||s__Clostridium_AD sp018861755--1||s__Duganella sp009857435--1||s__Dysosmobacter sp017445875--1||s__Dysosmobacter sp910583785--1||s__ER46 sp003054705--1||s__ETT8 sp002900965--1||s__Ewingella sp003864575--1||s__Franconibacter pulveris--1||s__Glaciecola sp003203515--1||s__Halochromatium roseum--1||s__Halorientalis sp005049285--1||s__Halotalea alkalilenta_A--11||s__Hydrogenophaga flava--1||s__Hydrogenophaga palleronii--1||s__Hydrogenophaga sp001713375--1||s__J088 sp003695505--1||s__JACMLA01 sp014379815--1||s__JACRLG01 sp016235345--1||s__Kosakonia sp002886105--10||s__Marinobacter confluentis--1||s__Marinobacter sp008370345--1||s__Marinobacter sp017643965--1||s__Merdisoma sp910586955--1||s__Myxococcus trucidator--1||s__Natrarchaeobaculum sulfurireducens--1||s__Novosphingobium sp002280675--1||s__Paenibacillus_A pinistramenti--1||s__Pandoraea aquatica--1||s__Pandoraea bronchicola--1||s__Paraburkholderia heleia--2||s__Paraburkholderia hiiakae--1||s__Paraburkholderia nodosa_A--1||s__Paraburkholderia ribeironis--1||s__Paraburkholderia sp000173575--1||s__Paraburkholderia sp017104715--3||s__Paraburkholderia terrae--9||s__Pelomonas sp001425165--1||s__Polyangium_A brachysporum--1||s__Pseudomonas_E guariconensis--1||s__Pseudomonas_E putida_K--1||s__Pseudomonas_E sp003696305--1||s__Pseudomonas_E sp903970465--1||s__Pseudomonas_F furukawaii--1||s__RI-112 sp016124535--1||s__Rahnella sp013457415--2||s__Ralstonia mannitolilytica--1||s__Ralstonia sp000955795--1||s__Ralstonia sp003851545--1||s__Ralstonia sp016429285--10||s__Rariglobus hedericola--1||s__Rhizobacter sp903643055--3||s__Rhodoferax sp002943465--1||s__Roseovarius sp009363655--1||s__SCN-57-10 sp001725215--24||s__STGJ01 sp010435965--1||s__Shewanella corallii--1||s__Solidesulfovibrio magneticus_A--1||s__SpSt-1174 sp011046015--1||s__Sphingomicrobium ginsengisoli--1||s__Sphingomicrobium xanthus--1||s__Sphingomonas elodea_A--11||s__Sphingomonas kyeonggiensis_A--35||s__Sphingomonas leidyi--2||s__Sphingomonas mucosissima--1||s__Sphingomonas sp000786205--1||s__Sphingomonas sp002127225--1||s__Sphingomonas sp014334115--3||s__Sphingomonas xinjiangensis--1||s__Sporobacter sp012838125--1||s__Sulfurivermis sp002376325--1||s__UBA3824 sp017535325--1||s__UBA3824 sp017645985--8||s__W3P20-009 sp017390085--1:evalue_avg=3.22316659930623e-16:evalue_max=1.16e-14:evalue_min=1.47e-36:evalue_std=1.6861182795180438e-15:evalue_sum=2.256216619514361e-14:gapopen_avg=0.14285714285714285:gapopen_max=2.0:gapopen_min=0.0:gapopen_std=0.39141935278017226:gapopen_sum=10.0:gtdb_class_counter=c__Alphaproteobacteria--1||c__Bacilli--11||c__Bacteroidia--3||c__Brevinematia--3||c__Calescibacteriia--1||c__Clostridia--144||c__Coriobacteriia--1||c__Deferribacteres--4||c__Desulfitobacteriia--1||c__Desulfobacteria--2||c__Desulfotomaculia--10||c__Desulfovibrionia--3||c__Dethiobacteria--2||c__GWE2-31-10--1||c__Gammaproteobacteria--21||c__Halanaerobiia--4||c__Halobacteria--1||c__J088--1||c__Leptospirae--39||c__Magnetococcia--9||c__Moduliflexia--1||c__Moorellia--1||c__Nanoarchaeia--2||c__Negativicutes--12||c__PGYV01--3||c__Polyangia--1||c__SZUA-79--6||c__Sericytochromatia--1||c__Spirochaetia--41||c__Synergistia--1||c__Syntrophomonadia--1||c__Thermoanaerobaculia--8:gtdb_domain_counter=d__Archaea--3||d__Bacteria--337:gtdb_family_counter=f__Acetivibrionaceae--1||f__Acidaminobacteraceae--3||f__Acutalibacteraceae--1||f__Aminobacteriaceae--1||f__Anaeromusaceae--2||f__B11-G9--1||f__B29-G15--2||f__Bacillaceae_K--1||f__CADAEX01--1||f__CAG-74--1||f__Calescibacteriaceae--1||f__Caminicellaceae--1||f__Cellulosilyticaceae--5||f__Chromobacteriaceae--10||f__Clostridiaceae--24||f__DC0425bin3--3||f__DRHE01--3||f__DSM-27016--9||f__DSM-2933--2||f__DSM-8532--1||f__DSSU01--1||f__Dendrosporobacteraceae--1||f__Denitrovibrionaceae--4||f__Desulfatirhabdiaceae--1||f__Desulfocucumaceae--10||f__Desulfosarcinaceae--1||f__Desulfovibrionaceae--3||f__Eubacteriaceae--2||f__Fen-1364--2||f__Filifactoraceae--1||f__GWE2-31-10--1||f__GWF1-51-8--3||f__Halanaerobiaceae--3||f__Halobacteroidaceae--1||f__Haloferacaceae--1||f__Heliobacteriaceae--1||f__J088--1||f__JACMMQ01--2||f__JACMQJ01--1||f__JADFXB01--1||f__JADGBX01--1||f__JADQBR01--1||f__JAFGRV01--1||f__JAGPMH01--1||f__Lachnospiraceae--8||f__Lactobacillaceae--5||f__Leptospiraceae--39||f__Lutisporaceae--2||f__Magnetaquicoccaceae--4||f__Marinilabiliaceae--1||f__Marispirochaetaceae--3||f__NBRC-103111--3||f__Oleiphilaceae--2||f__Oscillospiraceae--3||f__PGYV01--1||f__Paenibacillaceae--1||f__Palsa-1178--2||f__Paludibacteraceae--1||f__Peptostreptococcaceae--7||f__Polyangiaceae--1||f__Propionisporaceae--6||f__RPPD01--2||f__Rhodobacteraceae--1||f__Rhodocyclaceae--8||f__Ruminococcaceae--52||f__SK-Y3--1||f__SZUA-6--3||f__SZUA-79--6||f__Salinispiraceae--1||f__Salisediminibacteriaceae--1||f__Sphingobacteriaceae--1||f__Spirochaetaceae_B--4||f__Syntrophomonadaceae--1||f__Termitinemataceae--11||f__Thermotaleaceae--7||f__Tindalliaceae--2||f__Treponemataceae--6||f__UBA12059--2||f__UBA3941--4||f__UBA5066--8||f__UBA8131--1||f__UBA8154--2||f__UBA8932--1||f__UBA941--1||f__UMGS1260--2||f__Vallitaleaceae--1||f__Vibrionaceae--1||f__WQUN01--1||f__WRCU01--1||f__Xylanivirgaceae--1:gtdb_genus_counter=g__143-21--1||g__Acetivibrio--1||g__Acetoanaerobium--1||g__Acetobacterium--2||g__Acididesulfobacter--2||g__Acidulodesulfobacterium--4||g__Alkalicoccus--1||g__Anaeromusa--2||g__Aquitalea--9||g__B11-G9--1||g__BRH-c25--2||g__BRHc4a--6||g__Bacillus_T--1||g__Bog-1181--1||g__Butyrivibrio_A--1||g__CAG-115--14||g__CAG-353--4||g__CAILNX01--1||g__CAIMWE01--1||g__CAIWSB01--1||g__CTSoil-075--1||g__Calescibacterium--1||g__Carboxylicivirga--1||g__Cellulosilyticum--5||g__Clostridium--1||g__Clostridium_AD--5||g__Clostridium_AM--6||g__Clostridium_AO--3||g__Clostridium_F--7||g__Clostridium_H--1||g__Clostridium_N--1||g__Clostridium_Y--2||g__Clostridium_Z--1||g__DRHE01--1||g__DSSU01--1||g__DTU069--1||g__DUNV01--2||g__DUOS01--2||g__Dendrosporobacter--1||g__Denitratisoma--1||g__Denitrovibrio--1||g__Desulfatitalea--1||g__Desulfocucumis--4||g__FEN-1139--1||g__Fen-1364--2||g__Fusibacter_A--1||g__GWE2-31-10--1||g__GWF1-51-8--3||g__Gorillibacterium--3||g__HA3dbin3--3||g__HCHbin5--1||g__HGW-1--1||g__Halanaerobium--2||g__Halogeometricum--1||g__Heliobacillus--1||g__Inediibacterium--4||g__J088--1||g__JAAYPI01--1||g__JAAYTG01--2||g__JAAZLT01--1||g__JABXKX01--1||g__JACMMQ01--2||g__JACMQJ01--1||g__JADFXB01--1||g__JADFXV01--1||g__JADGBX01--1||g__JADPRS01--2||g__JADQBS01--1||g__JAEUNL01--1||g__JAEUNX01--2||g__JAEUQS01--1||g__JAFCCU01--1||g__JAFGFV01--1||g__JAFGGG01--1||g__JAFGQJ01--1||g__JAFGQL01--2||g__JAFGSW01--1||g__JAFGTX01--1||g__JAFGWI01--1||g__JAGPMH01--1||g__KM106-2--1||g__LZORAL124-50-18--2||g__Lachnotalea--2||g__Leptospira_A--39||g__Ligilactobacillus--2||g__Liquorilactobacillus--1||g__Litoreibacter--1||g__Magnetaquicoccus--3||g__Marispirochaeta--1||g__Oceanispirochaeta--2||g__Orenia--1||g__PALSA-1178--1||g__PGYV01--1||g__PHAA01--1||g__Paenibacillus_I--1||g__Paludibacterium--1||g__Pedobacter--1||g__Pelorhabdus--1||g__Pelosinus--5||g__Peptoclostridium--1||g__Petromonas--1||g__Pseudobacteroides--2||g__QPJE01--1||g__RAAP-1--1||g__RGIG4131--4||g__RGIG4694--1||g__RGIG8773--10||g__RHKY01--1||g__Ruminiclostridium--9||g__Ruminiclostridium_E--15||g__Ruminococcus_D--1||g__SKGK01--1||g__SZUA-378--1||g__SZUA-6--3||g__Salinispira--1||g__Seleniivibrio--3||g__Solidesulfovibrio--1||g__Spiro-10--4||g__Spirochaeta_F--2||g__Sterolibacterium--3||g__Tepidibacter--2||g__Tepidibacter_A--2||g__Tindallia--2||g__Treponema_G--1||g__UBA11774--1||g__UBA12037--1||g__UBA12059--2||g__UBA1306--1||g__UBA1394--2||g__UBA3941--2||g__UBA5066--5||g__UBA941--1||g__UMGS1260--1||g__UMGS363--1||g__Uliginosibacterium_A--1||g__V9D3004--1||g__Vibrio--1||g__WQTU01--1||g__WQXF01--1||g__WQXH01--1||g__WQXQ01--9||g__WRCU01--1||g__WRDE01--1||g__WRDG01--1||g__WRKN01--1||g__WRMH01--3||g__Weissella_A--2:gtdb_order_counter=o__Acetivibrionales--13||o__Acidulodesulfobacterales--6||o__Anaeromusales--2||o__B11-G9--1||o__Bacillales_B--1||o__Bacillales_H--1||o__Bacteroidales--2||o__Brevinematales--3||o__Burkholderiales--18||o__CADAEX01--1||o__Caldicoprobacterales--5||o__Calescibacteriales--1||o__Christensenellales--2||o__Clostridiales--24||o__Coriobacteriales--1||o__DSM-1736--1||o__DSM-27196--1||o__DTU022--2||o__Deferribacterales--4||o__Desulfobacterales--2||o__Desulfotomaculales--10||o__Desulfovibrionales--3||o__Enterobacterales--1||o__Eubacteriales--2||o__GWE2-31-10--1||o__Halanaerobiales--3||o__Halobacteriales--1||o__Halobacteroidales--1||o__Heliobacteriales--1||o__J088--1||o__JADQBR01--1||o__JC444--3||o__Lachnospirales--15||o__Lactobacillales--5||o__Leptospirales--39||o__Lutisporales--2||o__Magnetococcales--9||o__Moduliflexales--1||o__Oscillospirales--56||o__PGYV01--3||o__Paenibacillales--4||o__Peptostreptococcales--21||o__Polyangiales--1||o__Propionisporales--6||o__Pseudomonadales--2||o__Rhodobacterales--1||o__SK-Y3--3||o__SZUA-6--11||o__Selenomonadales--1||o__Sphingobacteriales--1||o__Spirochaetales_E--4||o__Synergistales--1||o__Syntrophomonadales--1||o__Treponematales--20||o__UBA5066--8||o__UBA7694--1||o__UMGS1260--2||o__WRCU01--1||o__Woesearchaeales--2:gtdb_phylum_counter=p__Acidobacteriota--8||p__Actinobacteriota--1||p__Bacteroidota--3||p__Calescibacterota--1||p__Cyanobacteria--1||p__Deferribacterota--4||p__Desulfobacterota--2||p__Desulfobacterota_I--3||p__Firmicutes--11||p__Firmicutes_A--144||p__Firmicutes_B--13||p__Firmicutes_C--12||p__Firmicutes_D--2||p__Firmicutes_F--4||p__Goldbacteria--3||p__Halobacteriota--1||p__J088--1||p__Moduliflexota--1||p__Myxococcota--1||p__Nanoarchaeota--2||p__Proteobacteria--31||p__SZUA-79--6||p__Spirochaetota--84||p__Synergistota--1:gtdb_species_counter=s__143-21 sp019203185--1||s__Acetivibrio sp012519925--1||s__Acetoanaerobium pronyense--1||s__Acetobacterium sp018903255--1||s__Acetobacterium woodii_A--1||s__Acididesulfobacter diazotrophicus--1||s__Acididesulfobacter guangdongensis--1||s__Acidulodesulfobacterium acidiphilum--1||s__Acidulodesulfobacterium ferriphilum--1||s__Acidulodesulfobacterium sp003232385--1||s__Acidulodesulfobacterium sp011358715--1||s__Alkalicoccus chagannorensis--1||s__Anaeromusa acidaminophila--1||s__Anaeromusa sp009929485--1||s__Aquitalea aquatilis--1||s__Aquitalea denitrificans--1||s__Aquitalea magnusonii--1||s__Aquitalea magnusonii_B--1||s__Aquitalea magnusonii_C--1||s__Aquitalea pelogenes--1||s__Aquitalea sp003693445--1||s__Aquitalea sp013391415--1||s__Aquitalea sp019232735--1||s__B11-G9 sp003641695--1||s__BRH-c25 sp001515955--2||s__BRHc4a sp000802095--3||s__BRHc4a sp000961585--3||s__Bacillus_T coahuilensis--1||s__Bog-1181 sp003159495--1||s__Butyrivibrio_A crossotus--1||s__CAG-115 sp002304735--1||s__CAG-115 sp002425305--1||s__CAG-115 sp002492075--1||s__CAG-115 sp004555855--1||s__CAG-115 sp014799395--1||s__CAG-115 sp015067175--1||s__CAG-115 sp015067375--1||s__CAG-115 sp017440445--1||s__CAG-115 sp017461565--1||s__CAG-115 sp017465665--1||s__CAG-115 sp017848155--1||s__CAG-115 sp910577365--1||s__CAG-115 sp910587135--1||s__CAG-115 sp910587465--1||s__CAG-353 sp017410745--1||s__CAG-353 sp017544185--1||s__CAG-353 sp018110985--1||s__CAG-353 sp902782875--1||s__CAILNX01 sp903835685--1||s__CAIMWE01 sp903845115--1||s__CAIWSB01 sp903915225--1||s__CTSoil-075 sp017889585--1||s__Calescibacterium nevadense--1||s__Carboxylicivirga linearis--1||s__Cellulosilyticum sp015058045--1||s__Cellulosilyticum sp017421915--1||s__Cellulosilyticum sp017941635--3||s__Clostridium uliginosum--1||s__Clostridium_AD bowmanii--1||s__Clostridium_AD estertheticum_A--1||s__Clostridium_AD sp018861755--1||s__Clostridium_AD tagluense--2||s__Clostridium_AM drakei--1||s__Clostridium_AM magnum--1||s__Clostridium_AM scatologenes--1||s__Clostridium_AM sp012926525--2||s__Clostridium_AM sp019207025--1||s__Clostridium_AO lundense--2||s__Clostridium_AO tetanomorphum--1||s__Clostridium_F botulinum--1||s__Clostridium_F botulinum_A--1||s__Clostridium_F niameyense--2||s__Clostridium_F sp001276215--1||s__Clostridium_F sporogenes--1||s__Clostridium_F tepidum--1||s__Clostridium_H thermopalmarium--1||s__Clostridium_N sp905215405--1||s__Clostridium_Y paradoxum--1||s__Clostridium_Y thermoalcaliphilum--1||s__Clostridium_Z frigidicarnis--1||s__DRHE01 sp011049745--1||s__DSSU01 sp011330975--1||s__DTU069 sp012730095--1||s__DUNV01 sp012728375--1||s__DUNV01 sp016841605--1||s__DUOS01 sp002070025--1||s__DUOS01 sp012838745--1||s__Dendrosporobacter sp003990955--1||s__Denitratisoma sp007833355--1||s__Denitrovibrio acetiphilus--1||s__Desulfatitalea sp003599575--1||s__Desulfocucumis palustris--2||s__Desulfocucumis sp000961595--2||s__FEN-1139 sp003154095--1||s__Fen-1364 sp003154555--1||s__Fen-1364 sp003170115--1||s__Fusibacter_A sp002452745--1||s__GWE2-31-10 sp001829315--1||s__GWF1-51-8 sp001829395--1||s__GWF1-51-8 sp001829415--1||s__GWF1-51-8 sp013177895--1||s__Gorillibacterium massiliense--1||s__Gorillibacterium sp014380705--1||s__Gorillibacterium timonense--1||s__HA3dbin3 sp015228935--1||s__HA3dbin3 sp015229045--1||s__HA3dbin3 sp015231175--1||s__HCHbin5 sp015233035--1||s__HGW-1 sp002841625--1||s__Halanaerobium kushneri--1||s__Halanaerobium salsuginis--1||s__Halogeometricum rufum--1||s__Heliobacillus mobilis--1||s__Inediibacterium massiliense--2||s__Inediibacterium nitritogenes--2||s__J088 sp003695505--1||s__JAAYPI01 sp012519885--1||s__JAAYTG01 sp012518075--2||s__JAAZLT01 sp012799205--1||s__JABXKX01 sp016342415--1||s__JACMMQ01 sp014378955--2||s__JACMQJ01 sp014377055--1||s__JADFXB01 sp015233935--1||s__JADFXV01 sp015233395--1||s__JADGBX01 sp015231265--1||s__JADPRS01 sp015686845--2||s__JADQBS01 sp016278535--1||s__JAEUNL01 sp016791115--1||s__JAEUNX01 sp016791005--1||s__JAEUNX01 sp016791025--1||s__JAEUQS01 sp016789625--1||s__JAFCCU01 sp017610005--1||s__JAFGFV01 sp016930895--1||s__JAFGGG01 sp016930675--1||s__JAFGQJ01 sp016935715--1||s__JAFGQL01 sp016935695--2||s__JAFGSW01 sp016934415--1||s__JAFGTX01 sp016938815--1||s__JAFGWI01 sp016937215--1||s__JAGPMH01 sp018052945--1||s__KM106-2 sp009731425--1||s__LZORAL124-50-18 sp002747055--1||s__LZORAL124-50-18 sp002747395--1||s__Lachnotalea soehngenii--1||s__Lachnotalea sp900184995--1||s__Leptospira_A bandrabouensis--1||s__Leptospira_A biflexa--2||s__Leptospira_A bourretii--1||s__Leptospira_A bouyouniensis--2||s__Leptospira_A brenneri--2||s__Leptospira_A congkakensis--2||s__Leptospira_A ellinghausenii--2||s__Leptospira_A harrisiae--1||s__Leptospira_A idonii--1||s__Leptospira_A jelokensis--2||s__Leptospira_A kanakyensis--2||s__Leptospira_A kemamanensis--2||s__Leptospira_A kobayashii--1||s__Leptospira_A levettii--2||s__Leptospira_A meyeri--1||s__Leptospira_A montravelensis--1||s__Leptospira_A mtsangambouensis--1||s__Leptospira_A noumeaensis--2||s__Leptospira_A ognonensis--1||s__Leptospira_A perdikensis--1||s__Leptospira_A ryugenii--1||s__Leptospira_A sp016742255--2||s__Leptospira_A sp016918735--1||s__Leptospira_A terpstrae--1||s__Leptospira_A vanthielii--1||s__Leptospira_A wolbachii--1||s__Leptospira_A yanagawae--2||s__Ligilactobacillus ruminis--1||s__Ligilactobacillus ruminis_A--1||s__Liquorilactobacillus ghanensis--1||s__Litoreibacter roseus--1||s__Magnetaquicoccus inordinatus--1||s__Magnetaquicoccus sp002753095--1||s__Magnetaquicoccus sp002753135--1||s__Marispirochaeta associata--1||s__Oceanispirochaeta crateris--1||s__Oceanispirochaeta sp002408085--1||s__Orenia marismortui--1||s__PALSA-1178 sp003167475--1||s__PGYV01 sp016937715--1||s__PHAA01 sp002840245--1||s__Paenibacillus_I darwinianus--1||s__Paludibacterium paludis--1||s__Pedobacter sp004211595--1||s__Pelorhabdus rhamnosifermentans--1||s__Pelosinus fermentans--1||s__Pelosinus fermentans_A--1||s__Pelosinus fermentans_B--1||s__Pelosinus propionicus--1||s__Pelosinus sp000725345--1||s__Peptoclostridium litorale--1||s__Petromonas tenebris--1||s__Pseudobacteroides cellulosolvens--2||s__QPJE01 sp003337245--1||s__RAAP-1 sp001443525--1||s__RGIG4131 sp017466865--2||s__RGIG4131 sp017536405--1||s__RGIG4131 sp017828955--1||s__RGIG4694 sp017481565--1||s__RGIG8773 sp014799675--1||s__RGIG8773 sp014799735--1||s__RGIG8773 sp014799785--1||s__RGIG8773 sp017415165--1||s__RGIG8773 sp017465345--1||s__RGIG8773 sp018110825--1||s__RGIG8773 sp910584715--2||s__RGIG8773 sp910586535--2||s__RHKY01 sp008363385--1||s__Ruminiclostridium cellulolyticum--2||s__Ruminiclostridium josui--1||s__Ruminiclostridium papyrosolvens--2||s__Ruminiclostridium papyrosolvens_A--2||s__Ruminiclostridium sp000244875--2||s__Ruminiclostridium_E sp009781425--1||s__Ruminiclostridium_E sp014796735--1||s__Ruminiclostridium_E sp014799325--1||s__Ruminiclostridium_E sp014799365--1||s__Ruminiclostridium_E sp015067025--1||s__Ruminiclostridium_E sp016297165--1||s__Ruminiclostridium_E sp017408635--1||s__Ruminiclostridium_E sp017458655--1||s__Ruminiclostridium_E sp017465545--1||s__Ruminiclostridium_E sp017550775--1||s__Ruminiclostridium_E sp017942025--1||s__Ruminiclostridium_E sp900768735--1||s__Ruminiclostridium_E sp910579265--1||s__Ruminiclostridium_E sp910585505--1||s__Ruminiclostridium_E sp910588335--1||s__Ruminococcus_D sp000686125--1||s__SKGK01 sp007117465--1||s__SZUA-378 sp003246295--1||s__SZUA-6 sp003233545--1||s__SZUA-6 sp003641675--1||s__SZUA-6 sp013151965--1||s__Salinispira pacifica--1||s__Seleniivibrio sp002452335--1||s__Seleniivibrio sp002452405--1||s__Seleniivibrio woodruffii--1||s__Solidesulfovibrio magneticus--1||s__Spiro-10 sp001604385--1||s__Spiro-10 sp001604405--1||s__Spiro-10 sp003252395--1||s__Spiro-10 sp016929605--1||s__Spirochaeta_F isovalerica--1||s__Spirochaeta_F sp016936555--1||s__Sterolibacterium denitrificans--1||s__Sterolibacterium sp018061005--1||s__Sterolibacterium sp018062105--1||s__Tepidibacter formicigenes--1||s__Tepidibacter thalassicus--1||s__Tepidibacter_A mesophilus--2||s__Tindallia californiensis--1||s__Tindallia sp003838145--1||s__Treponema_G caldarium_A--1||s__UBA11774 sp900556645--1||s__UBA12037 sp003527485--1||s__UBA12059 sp001829185--2||s__UBA1306 sp002307245--1||s__UBA1394 sp002305725--1||s__UBA1394 sp902783235--1||s__UBA3941 sp012518535--2||s__UBA5066 sp002414905--1||s__UBA5066 sp016714815--1||s__UBA5066 sp016716705--1||s__UBA5066 sp016719485--1||s__UBA5066 sp017999215--1||s__UBA941 sp002293365--1||s__UMGS1260 sp900550105--1||s__UMGS363 sp017408395--1||s__Uliginosibacterium_A gangwonense_A--1||s__V9D3004 sp015057405--1||s__Vibrio sp004804295--1||s__WQTU01 sp009778835--1||s__WQXF01 sp009784985--1||s__WQXH01 sp009784945--1||s__WQXQ01 sp009781475--1||s__WQXQ01 sp009781635--2||s__WQXQ01 sp009784935--1||s__WQXQ01 sp009784975--2||s__WQXQ01 sp009784995--1||s__WQXQ01 sp009785045--1||s__WQXQ01 sp009785215--1||s__WRCU01 sp009783805--1||s__WRDE01 sp009783605--1||s__WRDG01 sp009783525--1||s__WRKN01 sp009778055--1||s__WRMH01 sp009776905--1||s__WRMH01 sp009781515--1||s__WRMH01 sp009784725--1||s__Weissella_A beninensis--1||s__Weissella_A fabalis--1:heptad_counter=MCP-24H--7||MCP-28H--12||MCP-34H--4||MCP-36H--7||MCP-38H--51||MCP-40H--224||MCP-44H--213||MCP-48H--5||MCP-52H--1||MCP-58H--35||MCP-64H--5:lbd_counter=:lca_tree=d__Bacteria:length_avg=45.97142857142857:length_max=160.0:length_min=35.0:length_std=19.56777254996817:length_sum=3218.0:mismatch_avg=4.1571428571428575:mismatch_max=72.0:mismatch_min=0.0:mismatch_std=11.539014744927051:mismatch_sum=291.0:name=N180291:qcovhsp_avg=98.28285714285714:qcovhsp_max=100.0:qcovhsp_min=95.0:qcovhsp_std=1.8433563770793902:qcovhsp_sum=6879.8:qend_avg=46.628571428571426:qend_max=162.0:qend_min=35.0:qend_std=20.074622691111188:qend_sum=3264.0:qstart_avg=1.7857142857142858:qstart_max=7.0:qstart_min=1.0:qstart_std=1.03409776039494:qstart_sum=125.0:ref_name_counter=GB_GCA_012518175.1_protein.faa_JAAYTE010000293.1_11@PF00015_full_PFAM.475.562--1||GB_GCA_013042375.1_protein.faa_JABDQH010000116.1_90@PF00015_full_PFAM.436.528--1||GB_GCA_013823135.1_protein.faa_PNLP01000053.1_38@PF00015_full_PFAM.524.715--1||GB_GCA_016937595.1_protein.faa_JAFHKH010000361.1_1@PF00015_full_PFAM.472.543--1||GB_GCA_018240265.1_protein.faa_JAFEGC010000038.1_17@PF00015_full_PFAM.456.526--64||RS_GCF_000177235.2_protein.faa_NC_014829.1_3671@PF00015_full_PFAM.210.402--1||RS_GCF_001043005.1_protein.faa_NZ_JYKZ01000043.1_1@PF00015_full_PFAM.149.264--1:scovhsp_avg=60.61285714285714:scovhsp_max=83.3:scovhsp_min=50.0:scovhsp_std=6.5560221553191225:scovhsp_sum=4242.9:send_avg=66.45714285714286:send_max=165.0:send_min=60.0:send_std=16.247796474265396:send_sum=4652.0:sstart_avg=21.52857142857143:sstart_max=32.0:sstart_min=1.0:sstart_std=5.552702511028611:sstart_sum=1507.0],(((0f40fe8f-62ea-48d7-b412-01c3354ba5ed_1@MCPsignal.208.286:0.127846[&&NHX:Sample=rhiztom1:Type=capture:capture_class=c__Alphaproteobacteria:capture_domain=d__Bacteria:capture_family=f__Sphingomonadaceae:capture_genus=g__Sphingomonas:capture_order=o__Sphingomonadales:capture_phylum=p__Proteobacteria:capture_species=s__Sphingomonas pokkalii:heptad=MCP-40H],((d27008c7-cea7-4c5d-86b5-a68f3ba22039_2@MCPsignal.54.128:0.360279[&&NHX:Sample=rhiztom2:Type=capture:capture_class=c__Clostridia:capture_domain=d__Bacteria:capture_family=f__Butyricicoccaceae:capture_genus=g__SCN-57-10:capture_order=o__Oscillospirales:capture_phylum=p__Firmicutes_A:capture_species=s__SCN-57-10 sp001725215:heptad=MCP-40H],(225cdb40-de95-4726-8c32-bad269ca9a5c_5@MCPsignal.32.104:0.0571733[&&NHX:Sample=rhizpot3:Type=capture:capture_class=c__Clostridia:capture_domain=d__Bacteria:capture_family=f__Oscillospiraceae:capture_genus=g__Oscillibacter:capture_order=o__Oscillospirales:capture_phylum=p__Firmicutes_A:capture_species=s__Oscillibacter sp003245395:heptad=MCP-40H],c10546b5-96fe-4159-89fd-c6a7b4a71327_2@MCPsignal.29.87:5e-09[&&NHX:Sample=rhiztom1:Type=capture:besthit=94.8:bitscore=102.0:capture_class=c__Gammaproteobacteria:capture_domain=d__Bacteria:capture_family=f__Burkholderiaceae:capture_genus=g__UBA2334:capture_order=o__Burkholderiales:capture_phylum=p__Proteobacteria:capture_species=s__UBA2334 sp002344885:evalue=2.13e-30:gapopen=0.0:heptad=MCP-40H:length=58.0:mismatch=3.0:qcovhsp=100.0:qend=58.0:qstart=1.0:ref_name=GB_GCA_018240265.1_protein.faa_JAFEGC010000038.1_17@PF00015_full_PFAM.456.526:scovhsp=82.9:send=63.0:sstart=6.0])0:5e-09[&&NHX:Sample_counter=rhizpot3--1||rhiztom1--1:Type_counter=capture--2:besthit_avg=94.8:besthit_max=94.8:besthit_min=94.8:besthit_std=0:besthit_sum=94.8:bitscore_avg=102.0:bitscore_max=102.0:bitscore_min=102.0:bitscore_std=0:bitscore_sum=102.0:capture_class_counter=c__Clostridia--1||c__Gammaproteobacteria--1:capture_domain_counter=d__Bacteria--2:capture_family_counter=f__Burkholderiaceae--1||f__Oscillospiraceae--1:capture_genus_counter=g__Oscillibacter--1||g__UBA2334--1:capture_order_counter=o__Burkholderiales--1||o__Oscillospirales--1:capture_phylum_counter=p__Firmicutes_A--1||p__Proteobacteria--1:capture_species_counter=s__Oscillibacter sp003245395--1||s__UBA2334 sp002344885--1:evalue_avg=2.13e-30:evalue_max=2.13e-30:evalue_min=2.13e-30:evalue_std=0:evalue_sum=2.13e-30:gapopen_avg=0.0:gapopen_max=0.0:gapopen_min=0.0:gapopen_std=0:gapopen_sum=0.0:gtdb_class_counter=:gtdb_domain_counter=:gtdb_family_counter=:gtdb_genus_counter=:gtdb_order_counter=:gtdb_phylum_counter=:gtdb_species_counter=:heptad_counter=MCP-40H--2:lbd_counter=:length_avg=58.0:length_max=58.0:length_min=58.0:length_std=0:length_sum=58.0:mismatch_avg=3.0:mismatch_max=3.0:mismatch_min=3.0:mismatch_std=0:mismatch_sum=3.0:name=N180296:qcovhsp_avg=100.0:qcovhsp_max=100.0:qcovhsp_min=100.0:qcovhsp_std=0:qcovhsp_sum=100.0:qend_avg=58.0:qend_max=58.0:qend_min=58.0:qend_std=0:qend_sum=58.0:qstart_avg=1.0:qstart_max=1.0:qstart_min=1.0:qstart_std=0:qstart_sum=1.0:ref_name_counter=GB_GCA_018240265.1_protein.faa_JAFEGC010000038.1_17@PF00015_full_PFAM.456.526--1:scovhsp_avg=82.9:scovhsp_max=82.9:scovhsp_min=82.9:scovhsp_std=0:scovhsp_sum=82.9:send_avg=63.0:send_max=63.0:send_min=63.0:send_std=0:send_sum=63.0:sstart_avg=6.0:sstart_max=6.0:sstart_min=6.0:sstart_std=0:sstart_sum=6.0])0:5e-09[&&NHX:Sample_counter=rhizpot3--1||rhiztom1--1||rhiztom2--1:Type_counter=capture--3:besthit_avg=94.8:besthit_max=94.8:besthit_min=94.8:besthit_std=0:besthit_sum=94.8:bitscore_avg=102.0:bitscore_max=102.0:bitscore_min=102.0:bitscore_std=0:bitscore_sum=102.0:capture_class_counter=c__Clostridia--2||c__Gammaproteobacteria--1:capture_domain_counter=d__Bacteria--3:capture_family_counter=f__Burkholderiaceae--1||f__Butyricicoccaceae--1||f__Oscillospiraceae--1:capture_genus_counter=g__Oscillibacter--1||g__SCN-57-10--1||g__UBA2334--1:capture_order_counter=o__Burkholderiales--1||o__Oscillospirales--2:capture_phylum_counter=p__Firmicutes_A--2||p__Proteobacteria--1:capture_species_counter=s__Oscillibacter sp003245395--1||s__SCN-57-10 sp001725215--1||s__UBA2334 sp002344885--1:evalue_avg=2.13e-30:evalue_max=2.13e-30:evalue_min=2.13e-30:evalue_std=0:evalue_sum=2.13e-30:gapopen_avg=0.0:gapopen_max=0.0:gapopen_min=0.0:gapopen_std=0:gapopen_sum=0.0:gtdb_class_counter=:gtdb_domain_counter=:gtdb_family_counter=:gtdb_genus_counter=:gtdb_order_counter=:gtdb_phylum_counter=:gtdb_species_counter=:heptad_counter=MCP-40H--3:lbd_counter=:length_avg=58.0:length_max=58.0:length_min=58.0:length_std=0:length_sum=58.0:mismatch_avg=3.0:mismatch_max=3.0:mismatch_min=3.0:mismatch_std=0:mismatch_sum=3.0:name=N180297:qcovhsp_avg=100.0:qcovhsp_max=100.0:qcovhsp_min=100.0:qcovhsp_std=0:qcovhsp_sum=100.0:qend_avg=58.0:qend_max=58.0:qend_min=58.0:qend_std=0:qend_sum=58.0:qstart_avg=1.0:qstart_max=1.0:qstart_min=1.0:qstart_std=0:qstart_sum=1.0:ref_name_counter=GB_GCA_018240265.1_protein.faa_JAFEGC010000038.1_17@PF00015_full_PFAM.456.526--1:scovhsp_avg=82.9:scovhsp_max=82.9:scovhsp_min=82.9:scovhsp_std=0:scovhsp_sum=82.9:send_avg=63.0:send_max=63.0:send_min=63.0:send_std=0:send_sum=63.0:sstart_avg=6.0:sstart_max=6.0:sstart_min=6.0:sstart_std=0:sstart_sum=6.0],(14095633-6d0b-4639-8799-bd65988dc4fa_3@MCPsignal.2.73:5e-09[&&NHX:Sample=rhiztom1:Type=capture:capture_class=c__Alphaproteobacteria:capture_domain=d__Bacteria:capture_family=f__Sphingomonadaceae:capture_genus=g__Sphingomonas:capture_order=o__Sphingomonadales:capture_phylum=p__Proteobacteria:capture_species=s__Sphingomonas sp013416555:heptad=MCP-40H],83b65ab2-aee2-4795-b93f-9eb3852cf591_2@MCPsignal.28.86:0.0219215[&&NHX:Sample=rhiztom3:Type=capture:besthit=55.2:bitscore=52.8:capture_class=c__Alphaproteobacteria:capture_domain=d__Bacteria:capture_family=f__Sphingomonadaceae:capture_genus=g__Sphingomonas:capture_order=o__Sphingomonadales:capture_phylum=p__Proteobacteria:capture_species=s__Sphingomonas kyeonggiensis_A:evalue=9.88e-11:gapopen=0.0:heptad=MCP-40H:length=58.0:mismatch=26.0:qcovhsp=100.0:qend=58.0:qstart=1.0:ref_name=GB_GCA_018240265.1_protein.faa_JAFEGC010000038.1_17@PF00015_full_PFAM.456.526:scovhsp=82.9:send=63.0:sstart=6.0])0.891:0.058038[&&NHX:Sample_counter=rhiztom1--1||rhiztom3--1:Type_counter=capture--2:besthit_avg=55.2:besthit_max=55.2:besthit_min=55.2:besthit_std=0:besthit_sum=55.2:bitscore_avg=52.8:bitscore_max=52.8:bitscore_min=52.8:bitscore_std=0:bitscore_sum=52.8:capture_class_counter=c__Alphaproteobacteria--2:capture_domain_counter=d__Bacteria--2:capture_family_counter=f__Sphingomonadaceae--2:capture_genus_counter=g__Sphingomonas--2:capture_order_counter=o__Sphingomonadales--2:capture_phylum_counter=p__Proteobacteria--2:capture_species_counter=s__Sphingomonas kyeonggiensis_A--1||s__Sphingomonas sp013416555--1:evalue_avg=9.88e-11:evalue_max=9.88e-11:evalue_min=9.88e-11:evalue_std=0:evalue_sum=9.88e-11:gapopen_avg=0.0:gapopen_max=0.0:gapopen_min=0.0:gapopen_std=0:gapopen_sum=0.0:gtdb_class_counter=:gtdb_domain_counter=:gtdb_family_counter=:gtdb_genus_counter=:gtdb_order_counter=:gtdb_phylum_counter=:gtdb_species_counter=:heptad_counter=MCP-40H--2:lbd_counter=:length_avg=58.0:length_max=58.0:length_min=58.0:length_std=0:length_sum=58.0:mismatch_avg=26.0:mismatch_max=26.0:mismatch_min=26.0:mismatch_std=0:mismatch_sum=26.0:name=N180300:qcovhsp_avg=100.0:qcovhsp_max=100.0:qcovhsp_min=100.0:qcovhsp_std=0:qcovhsp_sum=100.0:qend_avg=58.0:qend_max=58.0:qend_min=58.0:qend_std=0:qend_sum=58.0:qstart_avg=1.0:qstart_max=1.0:qstart_min=1.0:qstart_std=0:qstart_sum=1.0:ref_name_counter=GB_GCA_018240265.1_protein.faa_JAFEGC010000038.1_17@PF00015_full_PFAM.456.526--1:scovhsp_avg=82.9:scovhsp_max=82.9:scovhsp_min=82.9:scovhsp_std=0:scovhsp_sum=82.9:send_avg=63.0:send_max=63.0:send_min=63.0:send_std=0:send_sum=63.0:sstart_avg=6.0:sstart_max=6.0:sstart_min=6.0:sstart_std=0:sstart_sum=6.0])0.736:0.0170601[&&NHX:Sample_counter=rhizpot3--1||rhiztom1--2||rhiztom2--1||rhiztom3--1:Type_counter=capture--5:besthit_avg=75.0:besthit_max=94.8:besthit_min=55.2:besthit_std=28.00142853498728:besthit_sum=150.0:bitscore_avg=77.4:bitscore_max=102.0:bitscore_min=52.8:bitscore_std=34.78965363437814:bitscore_sum=154.8:capture_class_counter=c__Alphaproteobacteria--2||c__Clostridia--2||c__Gammaproteobacteria--1:capture_domain_counter=d__Bacteria--5:capture_family_counter=f__Burkholderiaceae--1||f__Butyricicoccaceae--1||f__Oscillospiraceae--1||f__Sphingomonadaceae--2:capture_genus_counter=g__Oscillibacter--1||g__SCN-57-10--1||g__Sphingomonas--2||g__UBA2334--1:capture_order_counter=o__Burkholderiales--1||o__Oscillospirales--2||o__Sphingomonadales--2:capture_phylum_counter=p__Firmicutes_A--2||p__Proteobacteria--3:capture_species_counter=s__Oscillibacter sp003245395--1||s__SCN-57-10 sp001725215--1||s__Sphingomonas kyeonggiensis_A--1||s__Sphingomonas sp013416555--1||s__UBA2334 sp002344885--1:evalue_avg=4.94e-11:evalue_max=9.88e-11:evalue_min=2.13e-30:evalue_std=6.986214998123089e-11:evalue_sum=9.88e-11:gapopen_avg=0.0:gapopen_max=0.0:gapopen_min=0.0:gapopen_std=0.0:gapopen_sum=0.0:gtdb_class_counter=:gtdb_domain_counter=:gtdb_family_counter=:gtdb_genus_counter=:gtdb_order_counter=:gtdb_phylum_counter=:gtdb_species_counter=:heptad_counter=MCP-40H--5:lbd_counter=:length_avg=58.0:length_max=58.0:length_min=58.0:length_std=0.0:length_sum=116.0:mismatch_avg=14.5:mismatch_max=26.0:mismatch_min=3.0:mismatch_std=16.263455967290593:mismatch_sum=29.0:name=N180301:qcovhsp_avg=100.0:qcovhsp_max=100.0:qcovhsp_min=100.0:qcovhsp_std=0.0:qcovhsp_sum=200.0:qend_avg=58.0:qend_max=58.0:qend_min=58.0:qend_std=0.0:qend_sum=116.0:qstart_avg=1.0:qstart_max=1.0:qstart_min=1.0:qstart_std=0.0:qstart_sum=2.0:ref_name_counter=GB_GCA_018240265.1_protein.faa_JAFEGC010000038.1_17@PF00015_full_PFAM.456.526--2:scovhsp_avg=82.9:scovhsp_max=82.9:scovhsp_min=82.9:scovhsp_std=0.0:scovhsp_sum=165.8:send_avg=63.0:send_max=63.0:send_min=63.0:send_std=0.0:send_sum=126.0:sstart_avg=6.0:sstart_max=6.0:sstart_min=6.0:sstart_std=0.0:sstart_sum=12.0])0:5e-09[&&NHX:Sample_counter=rhizpot3--1||rhiztom1--3||rhiztom2--1||rhiztom3--1:Type_counter=capture--6:besthit_avg=75.0:besthit_max=94.8:besthit_min=55.2:besthit_std=28.00142853498728:besthit_sum=150.0:bitscore_avg=77.4:bitscore_max=102.0:bitscore_min=52.8:bitscore_std=34.78965363437814:bitscore_sum=154.8:capture_class_counter=c__Alphaproteobacteria--3||c__Clostridia--2||c__Gammaproteobacteria--1:capture_domain_counter=d__Bacteria--6:capture_family_counter=f__Burkholderiaceae--1||f__Butyricicoccaceae--1||f__Oscillospiraceae--1||f__Sphingomonadaceae--3:capture_genus_counter=g__Oscillibacter--1||g__SCN-57-10--1||g__Sphingomonas--3||g__UBA2334--1:capture_order_counter=o__Burkholderiales--1||o__Oscillospirales--2||o__Sphingomonadales--3:capture_phylum_counter=p__Firmicutes_A--2||p__Proteobacteria--4:capture_species_counter=s__Oscillibacter sp003245395--1||s__SCN-57-10 sp001725215--1||s__Sphingomonas kyeonggiensis_A--1||s__Sphingomonas pokkalii--1||s__Sphingomonas sp013416555--1||s__UBA2334 sp002344885--1:evalue_avg=4.94e-11:evalue_max=9.88e-11:evalue_min=2.13e-30:evalue_std=6.986214998123089e-11:evalue_sum=9.88e-11:gapopen_avg=0.0:gapopen_max=0.0:gapopen_min=0.0:gapopen_std=0.0:gapopen_sum=0.0:gtdb_class_counter=:gtdb_domain_counter=:gtdb_family_counter=:gtdb_genus_counter=:gtdb_order_counter=:gtdb_phylum_counter=:gtdb_species_counter=:heptad_counter=MCP-40H--6:lbd_counter=:length_avg=58.0:length_max=58.0:length_min=58.0:length_std=0.0:length_sum=116.0:mismatch_avg=14.5:mismatch_max=26.0:mismatch_min=3.0:mismatch_std=16.263455967290593:mismatch_sum=29.0:name=N180302:qcovhsp_avg=100.0:qcovhsp_max=100.0:qcovhsp_min=100.0:qcovhsp_std=0.0:qcovhsp_sum=200.0:qend_avg=58.0:qend_max=58.0:qend_min=58.0:qend_std=0.0:qend_sum=116.0:qstart_avg=1.0:qstart_max=1.0:qstart_min=1.0:qstart_std=0.0:qstart_sum=2.0:ref_name_counter=GB_GCA_018240265.1_protein.faa_JAFEGC010000038.1_17@PF00015_full_PFAM.456.526--2:scovhsp_avg=82.9:scovhsp_max=82.9:scovhsp_min=82.9:scovhsp_std=0.0:scovhsp_sum=165.8:send_avg=63.0:send_max=63.0:send_min=63.0:send_std=0.0:send_sum=126.0:sstart_avg=6.0:sstart_max=6.0:sstart_min=6.0:sstart_std=0.0:sstart_sum=12.0],((cef067d0-2701-4a43-91c9-80a0d3266834_2@MCPsignal.233.284:0.079062[&&NHX:Sample=rhizpot1:Type=capture:capture_class=c__Gammaproteobacteria:capture_domain=d__Bacteria:capture_family=f__Pseudomonadaceae:capture_genus=g__Pseudomonas_E:capture_order=o__Pseudomonadales:capture_phylum=p__Proteobacteria:capture_species=s__Pseudomonas_E composti:heptad=MCP-40H],6eae0db9-f082-4f9b-87d6-977b8abd0c84_3@MCPsignal.203.264:5e-09[&&NHX:Sample=rhiztom1:Type=capture:capture_class=c__Alphaproteobacteria:capture_domain=d__Bacteria:capture_family=f__Sphingomonadaceae:capture_genus=g__Sphingomonas:capture_order=o__Sphingomonadales:capture_phylum=p__Proteobacteria:capture_species=s__Sphingomonas sp013416555:heptad=MCP-40H])0.929:0.0559182[&&NHX:Sample_counter=rhizpot1--1||rhiztom1--1:Type_counter=capture--2:capture_class_counter=c__Alphaproteobacteria--1||c__Gammaproteobacteria--1:capture_domain_counter=d__Bacteria--2:capture_family_counter=f__Pseudomonadaceae--1||f__Sphingomonadaceae--1:capture_genus_counter=g__Pseudomonas_E--1||g__Sphingomonas--1:capture_order_counter=o__Pseudomonadales--1||o__Sphingomonadales--1:capture_phylum_counter=p__Proteobacteria--2:capture_species_counter=s__Pseudomonas_E composti--1||s__Sphingomonas sp013416555--1:gtdb_class_counter=:gtdb_domain_counter=:gtdb_family_counter=:gtdb_genus_counter=:gtdb_order_counter=:gtdb_phylum_counter=:gtdb_species_counter=:heptad_counter=MCP-40H--2:lbd_counter=:name=N180305:ref_name_counter=],(c4a6ef71-838e-4639-b16c-2eca2affbedd_6@MCPsignal.376.450:5e-09[&&NHX:Sample=rhiztom1:Type=capture:capture_class=c__Alphaproteobacteria:capture_domain=d__Bacteria:capture_family=f__Sphingomonadaceae:capture_genus=g__Sphingomonas:capture_order=o__Sphingomonadales:capture_phylum=p__Proteobacteria:capture_species=s__Sphingomonas sp013416555:heptad=MCP-40H],(28ad5f02-0b95-452b-b29f-aa94ec40d125_4@MCPsignal.33.96:0.0439155[&&NHX:Sample=rhiztom3:Type=capture:besthit=87.3:bitscore=102.0:capture_class=c__Clostridia:capture_domain=d__Bacteria:capture_family=f__Butyricicoccaceae:capture_genus=g__SCN-57-10:capture_order=o__Oscillospirales:capture_phylum=p__Firmicutes_A:capture_species=s__SCN-57-10 sp001725215:evalue=6.91e-30:gapopen=0.0:heptad=MCP-40H:length=63.0:mismatch=8.0:qcovhsp=100.0:qend=63.0:qstart=1.0:ref_name=GB_GCA_013042375.1_protein.faa_JABDQH010000116.1_90@PF00015_full_PFAM.436.528:scovhsp=68.5:send=64.0:sstart=2.0],7bc732df-cd95-44a7-9f7c-341564aea45e_1@MCPsignal.118.204:7e-09[&&NHX:Sample=rhiztom1:Type=capture:capture_class=c__Alphaproteobacteria:capture_domain=d__Bacteria:capture_family=f__Sphingomonadaceae:capture_genus=g__Sphingomonas:capture_order=o__Sphingomonadales:capture_phylum=p__Proteobacteria:capture_species=s__Sphingomonas sp001428865:heptad=MCP-40H])0:1.3e-08[&&NHX:Sample_counter=rhiztom1--1||rhiztom3--1:Type_counter=capture--2:besthit_avg=87.3:besthit_max=87.3:besthit_min=87.3:besthit_std=0:besthit_sum=87.3:bitscore_avg=102.0:bitscore_max=102.0:bitscore_min=102.0:bitscore_std=0:bitscore_sum=102.0:capture_class_counter=c__Alphaproteobacteria--1||c__Clostridia--1:capture_domain_counter=d__Bacteria--2:capture_family_counter=f__Butyricicoccaceae--1||f__Sphingomonadaceae--1:capture_genus_counter=g__SCN-57-10--1||g__Sphingomonas--1:capture_order_counter=o__Oscillospirales--1||o__Sphingomonadales--1:capture_phylum_counter=p__Firmicutes_A--1||p__Proteobacteria--1:capture_species_counter=s__SCN-57-10 sp001725215--1||s__Sphingomonas sp001428865--1:evalue_avg=6.91e-30:evalue_max=6.91e-30:evalue_min=6.91e-30:evalue_std=0:evalue_sum=6.91e-30:gapopen_avg=0.0:gapopen_max=0.0:gapopen_min=0.0:gapopen_std=0:gapopen_sum=0.0:gtdb_class_counter=:gtdb_domain_counter=:gtdb_family_counter=:gtdb_genus_counter=:gtdb_order_counter=:gtdb_phylum_counter=:gtdb_species_counter=:heptad_counter=MCP-40H--2:lbd_counter=:length_avg=63.0:length_max=63.0:length_min=63.0:length_std=0:length_sum=63.0:mismatch_avg=8.0:mismatch_max=8.0:mismatch_min=8.0:mismatch_std=0:mismatch_sum=8.0:name=N180309:qcovhsp_avg=100.0:qcovhsp_max=100.0:qcovhsp_min=100.0:qcovhsp_std=0:qcovhsp_sum=100.0:qend_avg=63.0:qend_max=63.0:qend_min=63.0:qend_std=0:qend_sum=63.0:qstart_avg=1.0:qstart_max=1.0:qstart_min=1.0:qstart_std=0:qstart_sum=1.0:ref_name_counter=GB_GCA_013042375.1_protein.faa_JABDQH010000116.1_90@PF00015_full_PFAM.436.528--1:scovhsp_avg=68.5:scovhsp_max=68.5:scovhsp_min=68.5:scovhsp_std=0:scovhsp_sum=68.5:send_avg=64.0:send_max=64.0:send_min=64.0:send_std=0:send_sum=64.0:sstart_avg=2.0:sstart_max=2.0:sstart_min=2.0:sstart_std=0:sstart_sum=2.0])0.069:1.3e-08[&&NHX:Sample_counter=rhiztom1--2||rhiztom3--1:Type_counter=capture--3:besthit_avg=87.3:besthit_max=87.3:besthit_min=87.3:besthit_std=0:besthit_sum=87.3:bitscore_avg=102.0:bitscore_max=102.0:bitscore_min=102.0:bitscore_std=0:bitscore_sum=102.0:capture_class_counter=c__Alphaproteobacteria--2||c__Clostridia--1:capture_domain_counter=d__Bacteria--3:capture_family_counter=f__Butyricicoccaceae--1||f__Sphingomonadaceae--2:capture_genus_counter=g__SCN-57-10--1||g__Sphingomonas--2:capture_order_counter=o__Oscillospirales--1||o__Sphingomonadales--2:capture_phylum_counter=p__Firmicutes_A--1||p__Proteobacteria--2:capture_species_counter=s__SCN-57-10 sp001725215--1||s__Sphingomonas sp001428865--1||s__Sphingomonas sp013416555--1:evalue_avg=6.91e-30:evalue_max=6.91e-30:evalue_min=6.91e-30:evalue_std=0:evalue_sum=6.91e-30:gapopen_avg=0.0:gapopen_max=0.0:gapopen_min=0.0:gapopen_std=0:gapopen_sum=0.0:gtdb_class_counter=:gtdb_domain_counter=:gtdb_family_counter=:gtdb_genus_counter=:gtdb_order_counter=:gtdb_phylum_counter=:gtdb_species_counter=:heptad_counter=MCP-40H--3:lbd_counter=:length_avg=63.0:length_max=63.0:length_min=63.0:length_std=0:length_sum=63.0:mismatch_avg=8.0:mismatch_max=8.0:mismatch_min=8.0:mismatch_std=0:mismatch_sum=8.0:name=N180310:qcovhsp_avg=100.0:qcovhsp_max=100.0:qcovhsp_min=100.0:qcovhsp_std=0:qcovhsp_sum=100.0:qend_avg=63.0:qend_max=63.0:qend_min=63.0:qend_std=0:qend_sum=63.0:qstart_avg=1.0:qstart_max=1.0:qstart_min=1.0:qstart_std=0:qstart_sum=1.0:ref_name_counter=GB_GCA_013042375.1_protein.faa_JABDQH010000116.1_90@PF00015_full_PFAM.436.528--1:scovhsp_avg=68.5:scovhsp_max=68.5:scovhsp_min=68.5:scovhsp_std=0:scovhsp_sum=68.5:send_avg=64.0:send_max=64.0:send_min=64.0:send_std=0:send_sum=64.0:sstart_avg=2.0:sstart_max=2.0:sstart_min=2.0:sstart_std=0:sstart_sum=2.0])0.285:0.0461951[&&NHX:Sample_counter=rhizpot1--1||rhiztom1--3||rhiztom3--1:Type_counter=capture--5:besthit_avg=87.3:besthit_max=87.3:besthit_min=87.3:besthit_std=0:besthit_sum=87.3:bitscore_avg=102.0:bitscore_max=102.0:bitscore_min=102.0:bitscore_std=0:bitscore_sum=102.0:capture_class_counter=c__Alphaproteobacteria--3||c__Clostridia--1||c__Gammaproteobacteria--1:capture_domain_counter=d__Bacteria--5:capture_family_counter=f__Butyricicoccaceae--1||f__Pseudomonadaceae--1||f__Sphingomonadaceae--3:capture_genus_counter=g__Pseudomonas_E--1||g__SCN-57-10--1||g__Sphingomonas--3:capture_order_counter=o__Oscillospirales--1||o__Pseudomonadales--1||o__Sphingomonadales--3:capture_phylum_counter=p__Firmicutes_A--1||p__Proteobacteria--4:capture_species_counter=s__Pseudomonas_E composti--1||s__SCN-57-10 sp001725215--1||s__Sphingomonas sp001428865--1||s__Sphingomonas sp013416555--2:evalue_avg=6.91e-30:evalue_max=6.91e-30:evalue_min=6.91e-30:evalue_std=0:evalue_sum=6.91e-30:gapopen_avg=0.0:gapopen_max=0.0:gapopen_min=0.0:gapopen_std=0:gapopen_sum=0.0:gtdb_class_counter=:gtdb_domain_counter=:gtdb_family_counter=:gtdb_genus_counter=:gtdb_order_counter=:gtdb_phylum_counter=:gtdb_species_counter=:heptad_counter=MCP-40H--5:lbd_counter=:length_avg=63.0:length_max=63.0:length_min=63.0:length_std=0:length_sum=63.0:mismatch_avg=8.0:mismatch_max=8.0:mismatch_min=8.0:mismatch_std=0:mismatch_sum=8.0:name=N180311:qcovhsp_avg=100.0:qcovhsp_max=100.0:qcovhsp_min=100.0:qcovhsp_std=0:qcovhsp_sum=100.0:qend_avg=63.0:qend_max=63.0:qend_min=63.0:qend_std=0:qend_sum=63.0:qstart_avg=1.0:qstart_max=1.0:qstart_min=1.0:qstart_std=0:qstart_sum=1.0:ref_name_counter=GB_GCA_013042375.1_protein.faa_JABDQH010000116.1_90@PF00015_full_PFAM.436.528--1:scovhsp_avg=68.5:scovhsp_max=68.5:scovhsp_min=68.5:scovhsp_std=0:scovhsp_sum=68.5:send_avg=64.0:send_max=64.0:send_min=64.0:send_std=0:send_sum=64.0:sstart_avg=2.0:sstart_max=2.0:sstart_min=2.0:sstart_std=0:sstart_sum=2.0])0.747:0.0348244[&&NHX:Sample_counter=rhizpot1--1||rhizpot3--1||rhiztom1--6||rhiztom2--1||rhiztom3--2:Type_counter=capture--11:besthit_avg=79.10000000000001:besthit_max=94.8:besthit_min=55.2:besthit_std=21.034970881843403:besthit_sum=237.3:bitscore_avg=85.60000000000001:bitscore_max=102.0:bitscore_min=52.8:bitscore_std=28.40563324412959:bitscore_sum=256.8:capture_class_counter=c__Alphaproteobacteria--6||c__Clostridia--3||c__Gammaproteobacteria--2:capture_domain_counter=d__Bacteria--11:capture_family_counter=f__Burkholderiaceae--1||f__Butyricicoccaceae--2||f__Oscillospiraceae--1||f__Pseudomonadaceae--1||f__Sphingomonadaceae--6:capture_genus_counter=g__Oscillibacter--1||g__Pseudomonas_E--1||g__SCN-57-10--2||g__Sphingomonas--6||g__UBA2334--1:capture_order_counter=o__Burkholderiales--1||o__Oscillospirales--3||o__Pseudomonadales--1||o__Sphingomonadales--6:capture_phylum_counter=p__Firmicutes_A--3||p__Proteobacteria--8:capture_species_counter=s__Oscillibacter sp003245395--1||s__Pseudomonas_E composti--1||s__SCN-57-10 sp001725215--2||s__Sphingomonas kyeonggiensis_A--1||s__Sphingomonas pokkalii--1||s__Sphingomonas sp001428865--1||s__Sphingomonas sp013416555--3||s__UBA2334 sp002344885--1:evalue_avg=3.2933333333333335e-11:evalue_max=9.88e-11:evalue_min=2.13e-30:evalue_std=5.704220659593502e-11:evalue_sum=9.88e-11:gapopen_avg=0.0:gapopen_max=0.0:gapopen_min=0.0:gapopen_std=0.0:gapopen_sum=0.0:gtdb_class_counter=:gtdb_domain_counter=:gtdb_family_counter=:gtdb_genus_counter=:gtdb_order_counter=:gtdb_phylum_counter=:gtdb_species_counter=:heptad_counter=MCP-40H--11:lbd_counter=:length_avg=59.666666666666664:length_max=63.0:length_min=58.0:length_std=2.8867513459481287:length_sum=179.0:mismatch_avg=12.333333333333334:mismatch_max=26.0:mismatch_min=3.0:mismatch_std=12.096831541082704:mismatch_sum=37.0:name=N180312:qcovhsp_avg=100.0:qcovhsp_max=100.0:qcovhsp_min=100.0:qcovhsp_std=0.0:qcovhsp_sum=300.0:qend_avg=59.666666666666664:qend_max=63.0:qend_min=58.0:qend_std=2.8867513459481287:qend_sum=179.0:qstart_avg=1.0:qstart_max=1.0:qstart_min=1.0:qstart_std=0.0:qstart_sum=3.0:ref_name_counter=GB_GCA_013042375.1_protein.faa_JABDQH010000116.1_90@PF00015_full_PFAM.436.528--1||GB_GCA_018240265.1_protein.faa_JAFEGC010000038.1_17@PF00015_full_PFAM.456.526--2:scovhsp_avg=78.10000000000001:scovhsp_max=82.9:scovhsp_min=68.5:scovhsp_std=8.313843876330616:scovhsp_sum=234.3:send_avg=63.333333333333336:send_max=64.0:send_min=63.0:send_std=0.5773502691896258:send_sum=190.0:sstart_avg=4.666666666666667:sstart_max=6.0:sstart_min=2.0:sstart_std=2.309401076758503:sstart_sum=14.0],((81b785d4-5ec3-4889-9376-e59849516ba7_3@MCPsignal.94.139:0[&&NHX:Sample=rhizpot1:Type=capture:besthit=97.7:bitscore=79.3:capture_class=c__Gammaproteobacteria:capture_domain=d__Bacteria:capture_family=f__Enterobacteriaceae:capture_genus=g__Mixta:capture_order=o__Enterobacterales:capture_phylum=p__Proteobacteria:capture_species=s__Mixta gaviniae:evalue=1.75e-21:gapopen=0.0:heptad=MCP-40H:length=43.0:mismatch=1.0:qcovhsp=95.6:qend=45.0:qstart=3.0:ref_name=GB_GCA_018240265.1_protein.faa_JAFEGC010000038.1_17@PF00015_full_PFAM.456.526:scovhsp=61.4:send=63.0:sstart=21.0],41b65ab2-83de-4974-9a11-75250077be4a_1@MCPsignal.78.123:0[&&NHX:Sample=rhiztom1:Type=capture:besthit=97.7:bitscore=79.3:capture_class=c__Gammaproteobacteria:capture_domain=d__Bacteria:capture_family=f__Burkholderiaceae:capture_genus=g__Acidovorax:capture_order=o__Burkholderiales:capture_phylum=p__Proteobacteria:capture_species=s__Acidovorax delafieldii:evalue=1.75e-21:gapopen=0.0:heptad=MCP-40H:length=43.0:mismatch=1.0:qcovhsp=95.6:qend=45.0:qstart=3.0:ref_name=GB_GCA_018240265.1_protein.faa_JAFEGC010000038.1_17@PF00015_full_PFAM.456.526:scovhsp=61.4:send=63.0:sstart=21.0]):0.032575[&&NHX:Sample_counter=rhizpot1--1||rhiztom1--1:Type_counter=capture--2:besthit_avg=97.7:besthit_max=97.7:besthit_min=97.7:besthit_std=0.0:besthit_sum=195.4:bitscore_avg=79.3:bitscore_max=79.3:bitscore_min=79.3:bitscore_std=0.0:bitscore_sum=158.6:capture_class_counter=c__Gammaproteobacteria--2:capture_domain_counter=d__Bacteria--2:capture_family_counter=f__Burkholderiaceae--1||f__Enterobacteriaceae--1:capture_genus_counter=g__Acidovorax--1||g__Mixta--1:capture_order_counter=o__Burkholderiales--1||o__Enterobacterales--1:capture_phylum_counter=p__Proteobacteria--2:capture_species_counter=s__Acidovorax delafieldii--1||s__Mixta gaviniae--1:evalue_avg=1.75e-21:evalue_max=1.75e-21:evalue_min=1.75e-21:evalue_std=0.0:evalue_sum=3.5e-21:gapopen_avg=0.0:gapopen_max=0.0:gapopen_min=0.0:gapopen_std=0.0:gapopen_sum=0.0:gtdb_class_counter=:gtdb_domain_counter=:gtdb_family_counter=:gtdb_genus_counter=:gtdb_order_counter=:gtdb_phylum_counter=:gtdb_species_counter=:heptad_counter=MCP-40H--2:lbd_counter=:length_avg=43.0:length_max=43.0:length_min=43.0:length_std=0.0:length_sum=86.0:mismatch_avg=1.0:mismatch_max=1.0:mismatch_min=1.0:mismatch_std=0.0:mismatch_sum=2.0:name=N180315:qcovhsp_avg=95.6:qcovhsp_max=95.6:qcovhsp_min=95.6:qcovhsp_std=0.0:qcovhsp_sum=191.2:qend_avg=45.0:qend_max=45.0:qend_min=45.0:qend_std=0.0:qend_sum=90.0:qstart_avg=3.0:qstart_max=3.0:qstart_min=3.0:qstart_std=0.0:qstart_sum=6.0:ref_name_counter=GB_GCA_018240265.1_protein.faa_JAFEGC010000038.1_17@PF00015_full_PFAM.456.526--2:scovhsp_avg=61.4:scovhsp_max=61.4:scovhsp_min=61.4:scovhsp_std=0.0:scovhsp_sum=122.8:send_avg=63.0:send_max=63.0:send_min=63.0:send_std=0.0:send_sum=126.0:sstart_avg=21.0:sstart_max=21.0:sstart_min=21.0:sstart_std=0.0:sstart_sum=42.0],(249633f4-58ea-4778-b8fb-28109b24df5e_4@MCPsignal.278.323:5e-09[&&NHX:Sample=rhiztom2:Type=capture:besthit=97.7:bitscore=79.3:capture_class=c__Alphaproteobacteria:capture_domain=d__Bacteria:capture_family=f__Sphingomonadaceae:capture_genus=g__Sphingomonas:capture_order=o__Sphingomonadales:capture_phylum=p__Proteobacteria:capture_species=s__Sphingomonas kyeonggiensis_A:evalue=1.75e-21:gapopen=0.0:heptad=MCP-40H:length=43.0:mismatch=1.0:qcovhsp=95.6:qend=45.0:qstart=3.0:ref_name=GB_GCA_018240265.1_protein.faa_JAFEGC010000038.1_17@PF00015_full_PFAM.456.526:scovhsp=61.4:send=63.0:sstart=21.0],(((b44e8502-968d-4dd0-8cfb-89c0a1096618_4@MCPsignal.212.261:5e-09[&&NHX:Sample=rhiztom3:Type=capture:besthit=97.9:bitscore=87.8:capture_class=c__Clostridia:capture_domain=d__Bacteria:capture_family=f__Oscillospiraceae:capture_genus=g__Enterenecus:capture_order=o__Oscillospirales:capture_phylum=p__Firmicutes_A:capture_species=s__Enterenecus sp910588625:evalue=9.13e-25:gapopen=0.0:heptad=MCP-40H:length=48.0:mismatch=1.0:qcovhsp=98.0:qend=49.0:qstart=2.0:ref_name=GB_GCA_018240265.1_protein.faa_JAFEGC010000038.1_17@PF00015_full_PFAM.456.526:scovhsp=68.6:send=67.0:sstart=20.0],(6c20c28c-97b4-502d-b1cf-95056c785390_4@MCPsignal.198.246:5e-09[&&NHX:Sample=rhiztom2:Type=capture:capture_class=c__Alphaproteobacteria:capture_domain=d__Bacteria:capture_family=f__Sphingomonadaceae:capture_genus=g__Sphingomonas:capture_order=o__Sphingomonadales:capture_phylum=p__Proteobacteria:capture_species=s__Sphingomonas elodea_A:heptad=MCP-40H],((857e9c18-e625-448b-b77d-fe4e981ce8ee_5@MCPsignal.58.96:0[&&NHX:Sample=rhiztom2:Type=capture:capture_class=c__Gammaproteobacteria:capture_domain=d__Bacteria:capture_family=f__Burkholderiaceae:capture_genus=g__Aquabacterium_A:capture_order=o__Burkholderiales:capture_phylum=p__Proteobacteria:capture_species=s__Aquabacterium_A sp016213205:heptad=MCP-58H],f8dfe266-b2d5-4367-bca0-11450d10a189_5@MCPsignal.221.259:0[&&NHX:Sample=rhiztom3:Type=capture:capture_class=c__Gammaproteobacteria:capture_domain=d__Bacteria:capture_family=f__Burkholderiaceae:capture_genus=g__Paraburkholderia:capture_order=o__Burkholderiales:capture_phylum=p__Proteobacteria:capture_species=s__Paraburkholderia heleia:heptad=MCP-58H]):0.0806904[&&NHX:Sample_counter=rhiztom2--1||rhiztom3--1:Type_counter=capture--2:capture_class_counter=c__Gammaproteobacteria--2:capture_domain_counter=d__Bacteria--2:capture_family_counter=f__Burkholderiaceae--2:capture_genus_counter=g__Aquabacterium_A--1||g__Paraburkholderia--1:capture_order_counter=o__Burkholderiales--2:capture_phylum_counter=p__Proteobacteria--2:capture_species_counter=s__Aquabacterium_A sp016213205--1||s__Paraburkholderia heleia--1:gtdb_class_counter=:gtdb_domain_counter=:gtdb_family_counter=:gtdb_genus_counter=:gtdb_order_counter=:gtdb_phylum_counter=:gtdb_species_counter=:heptad_counter=MCP-58H--2:lbd_counter=:name=N180321:ref_name_counter=],(d07dea97-a727-44b1-95e3-cb0ef83c2d65_6@MCPsignal.73.105:5e-09[&&NHX:Sample=rhiztom2:Type=capture:capture_class=c__Gammaproteobacteria:capture_domain=d__Bacteria:capture_family=f__Burkholderiaceae:capture_genus=g__Aquabacterium_A:capture_order=o__Burkholderiales:capture_phylum=p__Proteobacteria:capture_species=s__Aquabacterium_A sp016213205:heptad=MCP-58H],(GB_GCA_002428055.1_protein.faa_DIZY01000070.1_4@PF00015_full_PFAM.245.493:1.09173[&&NHX:Type=GTDB:gtdb_class=c__Campylobacteria:gtdb_domain=d__Bacteria:gtdb_family=f__UBA6016:gtdb_genus=g__UBA6016:gtdb_order=o__Campylobacterales:gtdb_phylum=p__Campylobacterota:gtdb_species=s__UBA6016 sp002428055:heptad=MCP-40H:species=d__Bacteria_p__Campylobacterota_c__Campylobacteria_o__Campylobacterales_f__UBA6016_g__UBA6016_s__UBA6016 sp002428055],(((25370d3f-21c4-4fd9-a578-72636d917945_2@MCPsignal.145.225:0.47822[&&NHX:Sample=rhiztom3:Type=capture:capture_class=c__Gammaproteobacteria:capture_domain=d__Bacteria:capture_family=f__Burkholderiaceae:capture_genus=g__Achromobacter:capture_order=o__Burkholderiales:capture_phylum=p__Proteobacteria:capture_species=s__Achromobacter kerstersii:heptad=MCP-52H],2bf2cae0-0ad6-48ad-b3a1-9c39301a5143_5@MCPsignal.73.105:5e-09[&&NHX:Sample=rhizpot1:Type=capture:capture_class=c__Gammaproteobacteria:capture_domain=d__Bacteria:capture_family=f__Tenderiaceae:capture_genus=g__Tenderia:capture_order=o__Tenderiales:capture_phylum=p__Proteobacteria:capture_species=s__Tenderia electrophaga:heptad=MCP-44H])0:5e-09[&&NHX:Sample_counter=rhizpot1--1||rhiztom3--1:Type_counter=capture--2:capture_class_counter=c__Gammaproteobacteria--2:capture_domain_counter=d__Bacteria--2:capture_family_counter=f__Burkholderiaceae--1||f__Tenderiaceae--1:capture_genus_counter=g__Achromobacter--1||g__Tenderia--1:capture_order_counter=o__Burkholderiales--1||o__Tenderiales--1:capture_phylum_counter=p__Proteobacteria--2:capture_species_counter=s__Achromobacter kerstersii--1||s__Tenderia electrophaga--1:gtdb_class_counter=:gtdb_domain_counter=:gtdb_family_counter=:gtdb_genus_counter=:gtdb_order_counter=:gtdb_phylum_counter=:gtdb_species_counter=:heptad_counter=MCP-44H--1||MCP-52H--1:lbd_counter=:name=N180326:ref_name_counter=],9d198607-0bb5-4eb5-bb68-15b61a8eb3a2_6@MCPsignal.308.381:0.126688[&&NHX:Sample=rhiztom2:Type=capture:capture_class=c__Clostridia:capture_domain=d__Bacteria:capture_family=f__Oscillospiraceae:capture_genus=g__Dysosmobacter:capture_order=o__Oscillospirales:capture_phylum=p__Firmicutes_A:capture_species=s__Dysosmobacter sp910583785:heptad=MCP-40H])0:7e-09[&&NHX:Sample_counter=rhizpot1--1||rhiztom2--1||rhiztom3--1:Type_counter=capture--3:capture_class_counter=c__Clostridia--1||c__Gammaproteobacteria--2:capture_domain_counter=d__Bacteria--3:capture_family_counter=f__Burkholderiaceae--1||f__Oscillospiraceae--1||f__Tenderiaceae--1:capture_genus_counter=g__Achromobacter--1||g__Dysosmobacter--1||g__Tenderia--1:capture_order_counter=o__Burkholderiales--1||o__Oscillospirales--1||o__Tenderiales--1:capture_phylum_counter=p__Firmicutes_A--1||p__Proteobacteria--2:capture_species_counter=s__Achromobacter kerstersii--1||s__Dysosmobacter sp910583785--1||s__Tenderia electrophaga--1:gtdb_class_counter=:gtdb_domain_counter=:gtdb_family_counter=:gtdb_genus_counter=:gtdb_order_counter=:gtdb_phylum_counter=:gtdb_species_counter=:heptad_counter=MCP-40H--1||MCP-44H--1||MCP-52H--1:lbd_counter=:name=N180328:ref_name_counter=],RS_GCF_000619945.1_protein.faa_NZ_JHVC01000003.1_111@PF00015_full_PFAM.449.654:0.996689[&&NHX:Type=GTDB:gtdb_class=c__Clostridia:gtdb_domain=d__Bacteria:gtdb_family=f__Clostridiaceae:gtdb_genus=g__Clostridium_AO:gtdb_order=o__Clostridiales:gtdb_phylum=p__Firmicutes_A:gtdb_species=s__Clostridium_AO lundense:heptad=MCP-44H:species=d__Bacteria_p__Firmicutes_A_c__Clostridia_o__Clostridiales_f__Clostridiaceae_g__Clostridium_AO_s__Clostridium_AO lundense])0.549:0.0717501[&&NHX:Sample_counter=rhizpot1--1||rhiztom2--1||rhiztom3--1:Type_counter=GTDB--1||capture--3:capture_class_counter=c__Clostridia--1||c__Gammaproteobacteria--2:capture_domain_counter=d__Bacteria--3:capture_family_counter=f__Burkholderiaceae--1||f__Oscillospiraceae--1||f__Tenderiaceae--1:capture_genus_counter=g__Achromobacter--1||g__Dysosmobacter--1||g__Tenderia--1:capture_order_counter=o__Burkholderiales--1||o__Oscillospirales--1||o__Tenderiales--1:capture_phylum_counter=p__Firmicutes_A--1||p__Proteobacteria--2:capture_species_counter=s__Achromobacter kerstersii--1||s__Dysosmobacter sp910583785--1||s__Tenderia electrophaga--1:gtdb_class_counter=c__Clostridia--1:gtdb_domain_counter=d__Bacteria--1:gtdb_family_counter=f__Clostridiaceae--1:gtdb_genus_counter=g__Clostridium_AO--1:gtdb_order_counter=o__Clostridiales--1:gtdb_phylum_counter=p__Firmicutes_A--1:gtdb_species_counter=s__Clostridium_AO lundense--1:heptad_counter=MCP-40H--1||MCP-44H--2||MCP-52H--1:lbd_counter=:lca_tree=s__Clostridium_AO lundense:name=N180330:ref_name_counter=])0.775:0.0816674[&&NHX:Sample_counter=rhizpot1--1||rhiztom2--1||rhiztom3--1:Type_counter=GTDB--2||capture--3:capture_class_counter=c__Clostridia--1||c__Gammaproteobacteria--2:capture_domain_counter=d__Bacteria--3:capture_family_counter=f__Burkholderiaceae--1||f__Oscillospiraceae--1||f__Tenderiaceae--1:capture_genus_counter=g__Achromobacter--1||g__Dysosmobacter--1||g__Tenderia--1:capture_order_counter=o__Burkholderiales--1||o__Oscillospirales--1||o__Tenderiales--1:capture_phylum_counter=p__Firmicutes_A--1||p__Proteobacteria--2:capture_species_counter=s__Achromobacter kerstersii--1||s__Dysosmobacter sp910583785--1||s__Tenderia electrophaga--1:gtdb_class_counter=c__Campylobacteria--1||c__Clostridia--1:gtdb_domain_counter=d__Bacteria--2:gtdb_family_counter=f__Clostridiaceae--1||f__UBA6016--1:gtdb_genus_counter=g__Clostridium_AO--1||g__UBA6016--1:gtdb_order_counter=o__Campylobacterales--1||o__Clostridiales--1:gtdb_phylum_counter=p__Campylobacterota--1||p__Firmicutes_A--1:gtdb_species_counter=s__Clostridium_AO lundense--1||s__UBA6016 sp002428055--1:heptad_counter=MCP-40H--2||MCP-44H--2||MCP-52H--1:lbd_counter=:lca_tree=d__Bacteria:name=N180331:ref_name_counter=])0.782:0.0584728[&&NHX:Sample_counter=rhizpot1--1||rhiztom2--2||rhiztom3--1:Type_counter=GTDB--2||capture--4:capture_class_counter=c__Clostridia--1||c__Gammaproteobacteria--3:capture_domain_counter=d__Bacteria--4:capture_family_counter=f__Burkholderiaceae--2||f__Oscillospiraceae--1||f__Tenderiaceae--1:capture_genus_counter=g__Achromobacter--1||g__Aquabacterium_A--1||g__Dysosmobacter--1||g__Tenderia--1:capture_order_counter=o__Burkholderiales--2||o__Oscillospirales--1||o__Tenderiales--1:capture_phylum_counter=p__Firmicutes_A--1||p__Proteobacteria--3:capture_species_counter=s__Achromobacter kerstersii--1||s__Aquabacterium_A sp016213205--1||s__Dysosmobacter sp910583785--1||s__Tenderia electrophaga--1:gtdb_class_counter=c__Campylobacteria--1||c__Clostridia--1:gtdb_domain_counter=d__Bacteria--2:gtdb_family_counter=f__Clostridiaceae--1||f__UBA6016--1:gtdb_genus_counter=g__Clostridium_AO--1||g__UBA6016--1:gtdb_order_counter=o__Campylobacterales--1||o__Clostridiales--1:gtdb_phylum_counter=p__Campylobacterota--1||p__Firmicutes_A--1:gtdb_species_counter=s__Clostridium_AO lundense--1||s__UBA6016 sp002428055--1:heptad_counter=MCP-40H--2||MCP-44H--2||MCP-52H--1||MCP-58H--1:lbd_counter=:lca_tree=d__Bacteria:name=N180332:ref_name_counter=])0.753:0.0401704[&&NHX:Sample_counter=rhizpot1--1||rhiztom2--3||rhiztom3--2:Type_counter=GTDB--2||capture--6:capture_class_counter=c__Clostridia--1||c__Gammaproteobacteria--5:capture_domain_counter=d__Bacteria--6:capture_family_counter=f__Burkholderiaceae--4||f__Oscillospiraceae--1||f__Tenderiaceae--1:capture_genus_counter=g__Achromobacter--1||g__Aquabacterium_A--2||g__Dysosmobacter--1||g__Paraburkholderia--1||g__Tenderia--1:capture_order_counter=o__Burkholderiales--4||o__Oscillospirales--1||o__Tenderiales--1:capture_phylum_counter=p__Firmicutes_A--1||p__Proteobacteria--5:capture_species_counter=s__Achromobacter kerstersii--1||s__Aquabacterium_A sp016213205--2||s__Dysosmobacter sp910583785--1||s__Paraburkholderia heleia--1||s__Tenderia electrophaga--1:gtdb_class_counter=c__Campylobacteria--1||c__Clostridia--1:gtdb_domain_counter=d__Bacteria--2:gtdb_family_counter=f__Clostridiaceae--1||f__UBA6016--1:gtdb_genus_counter=g__Clostridium_AO--1||g__UBA6016--1:gtdb_order_counter=o__Campylobacterales--1||o__Clostridiales--1:gtdb_phylum_counter=p__Campylobacterota--1||p__Firmicutes_A--1:gtdb_species_counter=s__Clostridium_AO lundense--1||s__UBA6016 sp002428055--1:heptad_counter=MCP-40H--2||MCP-44H--2||MCP-52H--1||MCP-58H--3:lbd_counter=:lca_tree=d__Bacteria:name=N180333:ref_name_counter=])0:5e-09[&&NHX:Sample_counter=rhizpot1--1||rhiztom2--4||rhiztom3--2:Type_counter=GTDB--2||capture--7:capture_class_counter=c__Alphaproteobacteria--1||c__Clostridia--1||c__Gammaproteobacteria--5:capture_domain_counter=d__Bacteria--7:capture_family_counter=f__Burkholderiaceae--4||f__Oscillospiraceae--1||f__Sphingomonadaceae--1||f__Tenderiaceae--1:capture_genus_counter=g__Achromobacter--1||g__Aquabacterium_A--2||g__Dysosmobacter--1||g__Paraburkholderia--1||g__Sphingomonas--1||g__Tenderia--1:capture_order_counter=o__Burkholderiales--4||o__Oscillospirales--1||o__Sphingomonadales--1||o__Tenderiales--1:capture_phylum_counter=p__Firmicutes_A--1||p__Proteobacteria--6:capture_species_counter=s__Achromobacter kerstersii--1||s__Aquabacterium_A sp016213205--2||s__Dysosmobacter sp910583785--1||s__Paraburkholderia heleia--1||s__Sphingomonas elodea_A--1||s__Tenderia electrophaga--1:gtdb_class_counter=c__Campylobacteria--1||c__Clostridia--1:gtdb_domain_counter=d__Bacteria--2:gtdb_family_counter=f__Clostridiaceae--1||f__UBA6016--1:gtdb_genus_counter=g__Clostridium_AO--1||g__UBA6016--1:gtdb_order_counter=o__Campylobacterales--1||o__Clostridiales--1:gtdb_phylum_counter=p__Campylobacterota--1||p__Firmicutes_A--1:gtdb_species_counter=s__Clostridium_AO lundense--1||s__UBA6016 sp002428055--1:heptad_counter=MCP-40H--3||MCP-44H--2||MCP-52H--1||MCP-58H--3:lbd_counter=:lca_tree=d__Bacteria:name=N180334:ref_name_counter=])0:5e-09[&&NHX:Sample_counter=rhizpot1--1||rhiztom2--4||rhiztom3--3:Type_counter=GTDB--2||capture--8:besthit_avg=97.9:besthit_max=97.9:besthit_min=97.9:besthit_std=0:besthit_sum=97.9:bitscore_avg=87.8:bitscore_max=87.8:bitscore_min=87.8:bitscore_std=0:bitscore_sum=87.8:capture_class_counter=c__Alphaproteobacteria--1||c__Clostridia--2||c__Gammaproteobacteria--5:capture_domain_counter=d__Bacteria--8:capture_family_counter=f__Burkholderiaceae--4||f__Oscillospiraceae--2||f__Sphingomonadaceae--1||f__Tenderiaceae--1:capture_genus_counter=g__Achromobacter--1||g__Aquabacterium_A--2||g__Dysosmobacter--1||g__Enterenecus--1||g__Paraburkholderia--1||g__Sphingomonas--1||g__Tenderia--1:capture_order_counter=o__Burkholderiales--4||o__Oscillospirales--2||o__Sphingomonadales--1||o__Tenderiales--1:capture_phylum_counter=p__Firmicutes_A--2||p__Proteobacteria--6:capture_species_counter=s__Achromobacter kerstersii--1||s__Aquabacterium_A sp016213205--2||s__Dysosmobacter sp910583785--1||s__Enterenecus sp910588625--1||s__Paraburkholderia heleia--1||s__Sphingomonas elodea_A--1||s__Tenderia electrophaga--1:evalue_avg=9.13e-25:evalue_max=9.13e-25:evalue_min=9.13e-25:evalue_std=0:evalue_sum=9.13e-25:gapopen_avg=0.0:gapopen_max=0.0:gapopen_min=0.0:gapopen_std=0:gapopen_sum=0.0:gtdb_class_counter=c__Campylobacteria--1||c__Clostridia--1:gtdb_domain_counter=d__Bacteria--2:gtdb_family_counter=f__Clostridiaceae--1||f__UBA6016--1:gtdb_genus_counter=g__Clostridium_AO--1||g__UBA6016--1:gtdb_order_counter=o__Campylobacterales--1||o__Clostridiales--1:gtdb_phylum_counter=p__Campylobacterota--1||p__Firmicutes_A--1:gtdb_species_counter=s__Clostridium_AO lundense--1||s__UBA6016 sp002428055--1:heptad_counter=MCP-40H--4||MCP-44H--2||MCP-52H--1||MCP-58H--3:lbd_counter=:lca_tree=d__Bacteria:length_avg=48.0:length_max=48.0:length_min=48.0:length_std=0:length_sum=48.0:mismatch_avg=1.0:mismatch_max=1.0:mismatch_min=1.0:mismatch_std=0:mismatch_sum=1.0:name=N180335:qcovhsp_avg=98.0:qcovhsp_max=98.0:qcovhsp_min=98.0:qcovhsp_std=0:qcovhsp_sum=98.0:qend_avg=49.0:qend_max=49.0:qend_min=49.0:qend_std=0:qend_sum=49.0:qstart_avg=2.0:qstart_max=2.0:qstart_min=2.0:qstart_std=0:qstart_sum=2.0:ref_name_counter=GB_GCA_018240265.1_protein.faa_JAFEGC010000038.1_17@PF00015_full_PFAM.456.526--1:scovhsp_avg=68.6:scovhsp_max=68.6:scovhsp_min=68.6:scovhsp_std=0:scovhsp_sum=68.6:send_avg=67.0:send_max=67.0:send_min=67.0:send_std=0:send_sum=67.0:sstart_avg=20.0:sstart_max=20.0:sstart_min=20.0:sstart_std=0:sstart_sum=20.0],93bf4dfc-05be-4121-908c-6612bdb1bc16_5@MCPsignal.20.67:0.193476[&&NHX:Sample=rhiztom1:Type=capture:capture_class=c__Alphaproteobacteria:capture_domain=d__Bacteria:capture_family=f__Sphingomonadaceae:capture_genus=g__Sphingomonas:capture_order=o__Sphingomonadales:capture_phylum=p__Proteobacteria:capture_species=s__Sphingomonas kyeonggiensis_A:heptad=MCP-40H])0.84:0.030626[&&NHX:Sample_counter=rhizpot1--1||rhiztom1--1||rhiztom2--4||rhiztom3--3:Type_counter=GTDB--2||capture--9:besthit_avg=97.9:besthit_max=97.9:besthit_min=97.9:besthit_std=0:besthit_sum=97.9:bitscore_avg=87.8:bitscore_max=87.8:bitscore_min=87.8:bitscore_std=0:bitscore_sum=87.8:capture_class_counter=c__Alphaproteobacteria--2||c__Clostridia--2||c__Gammaproteobacteria--5:capture_domain_counter=d__Bacteria--9:capture_family_counter=f__Burkholderiaceae--4||f__Oscillospiraceae--2||f__Sphingomonadaceae--2||f__Tenderiaceae--1:capture_genus_counter=g__Achromobacter--1||g__Aquabacterium_A--2||g__Dysosmobacter--1||g__Enterenecus--1||g__Paraburkholderia--1||g__Sphingomonas--2||g__Tenderia--1:capture_order_counter=o__Burkholderiales--4||o__Oscillospirales--2||o__Sphingomonadales--2||o__Tenderiales--1:capture_phylum_counter=p__Firmicutes_A--2||p__Proteobacteria--7:capture_species_counter=s__Achromobacter kerstersii--1||s__Aquabacterium_A sp016213205--2||s__Dysosmobacter sp910583785--1||s__Enterenecus sp910588625--1||s__Paraburkholderia heleia--1||s__Sphingomonas elodea_A--1||s__Sphingomonas kyeonggiensis_A--1||s__Tenderia electrophaga--1:evalue_avg=9.13e-25:evalue_max=9.13e-25:evalue_min=9.13e-25:evalue_std=0:evalue_sum=9.13e-25:gapopen_avg=0.0:gapopen_max=0.0:gapopen_min=0.0:gapopen_std=0:gapopen_sum=0.0:gtdb_class_counter=c__Campylobacteria--1||c__Clostridia--1:gtdb_domain_counter=d__Bacteria--2:gtdb_family_counter=f__Clostridiaceae--1||f__UBA6016--1:gtdb_genus_counter=g__Clostridium_AO--1||g__UBA6016--1:gtdb_order_counter=o__Campylobacterales--1||o__Clostridiales--1:gtdb_phylum_counter=p__Campylobacterota--1||p__Firmicutes_A--1:gtdb_species_counter=s__Clostridium_AO lundense--1||s__UBA6016 sp002428055--1:heptad_counter=MCP-40H--5||MCP-44H--2||MCP-52H--1||MCP-58H--3:lbd_counter=:lca_tree=d__Bacteria:length_avg=48.0:length_max=48.0:length_min=48.0:length_std=0:length_sum=48.0:mismatch_avg=1.0:mismatch_max=1.0:mismatch_min=1.0:mismatch_std=0:mismatch_sum=1.0:name=N180337:qcovhsp_avg=98.0:qcovhsp_max=98.0:qcovhsp_min=98.0:qcovhsp_std=0:qcovhsp_sum=98.0:qend_avg=49.0:qend_max=49.0:qend_min=49.0:qend_std=0:qend_sum=49.0:qstart_avg=2.0:qstart_max=2.0:qstart_min=2.0:qstart_std=0:qstart_sum=2.0:ref_name_counter=GB_GCA_018240265.1_protein.faa_JAFEGC010000038.1_17@PF00015_full_PFAM.456.526--1:scovhsp_avg=68.6:scovhsp_max=68.6:scovhsp_min=68.6:scovhsp_std=0:scovhsp_sum=68.6:send_avg=67.0:send_max=67.0:send_min=67.0:send_std=0:send_sum=67.0:sstart_avg=20.0:sstart_max=20.0:sstart_min=20.0:sstart_std=0:sstart_sum=20.0],(((((((((bd460436-e18b-57ba-875e-4d6f03616c49_4@MCPsignal.53.99:0[&&NHX:Sample=rhiztom1:Type=capture:besthit=95.5:bitscore=79.7:capture_class=c__Gammaproteobacteria:capture_domain=d__Bacteria:capture_family=f__Burkholderiaceae:capture_genus=g__Acidovorax:capture_order=o__Burkholderiales:capture_phylum=p__Proteobacteria:capture_species=s__Acidovorax delafieldii:evalue=1.28e-21:gapopen=0.0:heptad=MCP-40H:length=44.0:mismatch=2.0:qcovhsp=95.7:qend=46.0:qstart=3.0:ref_name=GB_GCA_018240265.1_protein.faa_JAFEGC010000038.1_17@PF00015_full_PFAM.456.526:scovhsp=62.9:send=63.0:sstart=20.0],9bdd672c-5561-4bcb-b9da-eeab99105735_6@MCPsignal.218.264:0[&&NHX:Sample=rhiztom2:Type=capture:besthit=95.5:bitscore=79.7:capture_class=c__Alphaproteobacteria:capture_domain=d__Bacteria:capture_family=f__Sphingomonadaceae:capture_genus=g__Sphingomonas:capture_order=o__Sphingomonadales:capture_phylum=p__Proteobacteria:capture_species=s__Sphingomonas sp014334115:evalue=1.28e-21:gapopen=0.0:heptad=MCP-40H:length=44.0:mismatch=2.0:qcovhsp=95.7:qend=46.0:qstart=3.0:ref_name=GB_GCA_018240265.1_protein.faa_JAFEGC010000038.1_17@PF00015_full_PFAM.456.526:scovhsp=62.9:send=63.0:sstart=20.0])0:0[&&NHX:Sample_counter=rhiztom1--1||rhiztom2--1:Type_counter=capture--2:besthit_avg=95.5:besthit_max=95.5:besthit_min=95.5:besthit_std=0.0:besthit_sum=191.0:bitscore_avg=79.7:bitscore_max=79.7:bitscore_min=79.7:bitscore_std=0.0:bitscore_sum=159.4:capture_class_counter=c__Alphaproteobacteria--1||c__Gammaproteobacteria--1:capture_domain_counter=d__Bacteria--2:capture_family_counter=f__Burkholderiaceae--1||f__Sphingomonadaceae--1:capture_genus_counter=g__Acidovorax--1||g__Sphingomonas--1:capture_order_counter=o__Burkholderiales--1||o__Sphingomonadales--1:capture_phylum_counter=p__Proteobacteria--2:capture_species_counter=s__Acidovorax delafieldii--1||s__Sphingomonas sp014334115--1:evalue_avg=1.28e-21:evalue_max=1.28e-21:evalue_min=1.28e-21:evalue_std=0.0:evalue_sum=2.56e-21:gapopen_avg=0.0:gapopen_max=0.0:gapopen_min=0.0:gapopen_std=0.0:gapopen_sum=0.0:gtdb_class_counter=:gtdb_domain_counter=:gtdb_family_counter=:gtdb_genus_counter=:gtdb_order_counter=:gtdb_phylum_counter=:gtdb_species_counter=:heptad_counter=MCP-40H--2:lbd_counter=:length_avg=44.0:length_max=44.0:length_min=44.0:length_std=0.0:length_sum=88.0:mismatch_avg=2.0:mismatch_max=2.0:mismatch_min=2.0:mismatch_std=0.0:mismatch_sum=4.0:name=N180340:qcovhsp_avg=95.7:qcovhsp_max=95.7:qcovhsp_min=95.7:qcovhsp_std=0.0:qcovhsp_sum=191.4:qend_avg=46.0:qend_max=46.0:qend_min=46.0:qend_std=0.0:qend_sum=92.0:qstart_avg=3.0:qstart_max=3.0:qstart_min=3.0:qstart_std=0.0:qstart_sum=6.0:ref_name_counter=GB_GCA_018240265.1_protein.faa_JAFEGC010000038.1_17@PF00015_full_PFAM.456.526--2:scovhsp_avg=62.9:scovhsp_max=62.9:scovhsp_min=62.9:scovhsp_std=0.0:scovhsp_sum=125.8:send_avg=63.0:send_max=63.0:send_min=63.0:send_std=0.0:send_sum=126.0:sstart_avg=20.0:sstart_max=20.0:sstart_min=20.0:sstart_std=0.0:sstart_sum=40.0],ff1bbba8-0bda-4783-9b0e-2380b059bbc2_3@MCPsignal.275.321:0[&&NHX:Sample=rhiztom2:Type=capture:besthit=95.5:bitscore=79.7:capture_class=c__Gammaproteobacteria:capture_domain=d__Bacteria:capture_family=f__Burkholderiaceae:capture_genus=g__Acidovorax:capture_order=o__Burkholderiales:capture_phylum=p__Proteobacteria:capture_species=s__Acidovorax delafieldii:evalue=1.28e-21:gapopen=0.0:heptad=MCP-40H:length=44.0:mismatch=2.0:qcovhsp=95.7:qend=46.0:qstart=3.0:ref_name=GB_GCA_018240265.1_protein.faa_JAFEGC010000038.1_17@PF00015_full_PFAM.456.526:scovhsp=62.9:send=63.0:sstart=20.0])0:0[&&NHX:Sample_counter=rhiztom1--1||rhiztom2--2:Type_counter=capture--3:besthit_avg=95.5:besthit_max=95.5:besthit_min=95.5:besthit_std=0.0:besthit_sum=286.5:bitscore_avg=79.7:bitscore_max=79.7:bitscore_min=79.7:bitscore_std=0.0:bitscore_sum=239.10000000000002:capture_class_counter=c__Alphaproteobacteria--1||c__Gammaproteobacteria--2:capture_domain_counter=d__Bacteria--3:capture_family_counter=f__Burkholderiaceae--2||f__Sphingomonadaceae--1:capture_genus_counter=g__Acidovorax--2||g__Sphingomonas--1:capture_order_counter=o__Burkholderiales--2||o__Sphingomonadales--1:capture_phylum_counter=p__Proteobacteria--3:capture_species_counter=s__Acidovorax delafieldii--2||s__Sphingomonas sp014334115--1:evalue_avg=1.28e-21:evalue_max=1.28e-21:evalue_min=1.28e-21:evalue_std=0.0:evalue_sum=3.84e-21:gapopen_avg=0.0:gapopen_max=0.0:gapopen_min=0.0:gapopen_std=0.0:gapopen_sum=0.0:gtdb_class_counter=:gtdb_domain_counter=:gtdb_family_counter=:gtdb_genus_counter=:gtdb_order_counter=:gtdb_phylum_counter=:gtdb_species_counter=:heptad_counter=MCP-40H--3:lbd_counter=:length_avg=44.0:length_max=44.0:length_min=44.0:length_std=0.0:length_sum=132.0:mismatch_avg=2.0:mismatch_max=2.0:mismatch_min=2.0:mismatch_std=0.0:mismatch_sum=6.0:name=N180342:qcovhsp_avg=95.7:qcovhsp_max=95.7:qcovhsp_min=95.7:qcovhsp_std=0.0:qcovhsp_sum=287.1:qend_avg=46.0:qend_max=46.0:qend_min=46.0:qend_std=0.0:qend_sum=138.0:qstart_avg=3.0:qstart_max=3.0:qstart_min=3.0:qstart_std=0.0:qstart_sum=9.0:ref_name_counter=GB_GCA_018240265.1_protein.faa_JAFEGC010000038.1_17@PF00015_full_PFAM.456.526--3:scovhsp_avg=62.9:scovhsp_max=62.9:scovhsp_min=62.9:scovhsp_std=0.0:scovhsp_sum=188.7:send_avg=63.0:send_max=63.0:send_min=63.0:send_std=0.0:send_sum=189.0:sstart_avg=20.0:sstart_max=20.0:sstart_min=20.0:sstart_std=0.0:sstart_sum=60.0],38a0a5d5-e968-4489-8da9-a32bc9ac6c10_4@MCPsignal.54.100:0[&&NHX:Sample=rhiztom2:Type=capture:besthit=95.5:bitscore=79.7:capture_class=c__Gammaproteobacteria:capture_domain=d__Bacteria:capture_family=f__Burkholderiaceae:capture_genus=g__Acidovorax:capture_order=o__Burkholderiales:capture_phylum=p__Proteobacteria:capture_species=s__Acidovorax delafieldii:evalue=1.28e-21:gapopen=0.0:heptad=MCP-40H:length=44.0:mismatch=2.0:qcovhsp=95.7:qend=46.0:qstart=3.0:ref_name=GB_GCA_018240265.1_protein.faa_JAFEGC010000038.1_17@PF00015_full_PFAM.456.526:scovhsp=62.9:send=63.0:sstart=20.0])0:0[&&NHX:Sample_counter=rhiztom1--1||rhiztom2--3:Type_counter=capture--4:besthit_avg=95.5:besthit_max=95.5:besthit_min=95.5:besthit_std=0.0:besthit_sum=382.0:bitscore_avg=79.7:bitscore_max=79.7:bitscore_min=79.7:bitscore_std=0.0:bitscore_sum=318.8:capture_class_counter=c__Alphaproteobacteria--1||c__Gammaproteobacteria--3:capture_domain_counter=d__Bacteria--4:capture_family_counter=f__Burkholderiaceae--3||f__Sphingomonadaceae--1:capture_genus_counter=g__Acidovorax--3||g__Sphingomonas--1:capture_order_counter=o__Burkholderiales--3||o__Sphingomonadales--1:capture_phylum_counter=p__Proteobacteria--4:capture_species_counter=s__Acidovorax delafieldii--3||s__Sphingomonas sp014334115--1:evalue_avg=1.28e-21:evalue_max=1.28e-21:evalue_min=1.28e-21:evalue_std=0.0:evalue_sum=5.12e-21:gapopen_avg=0.0:gapopen_max=0.0:gapopen_min=0.0:gapopen_std=0.0:gapopen_sum=0.0:gtdb_class_counter=:gtdb_domain_counter=:gtdb_family_counter=:gtdb_genus_counter=:gtdb_order_counter=:gtdb_phylum_counter=:gtdb_species_counter=:heptad_counter=MCP-40H--4:lbd_counter=:length_avg=44.0:length_max=44.0:length_min=44.0:length_std=0.0:length_sum=176.0:mismatch_avg=2.0:mismatch_max=2.0:mismatch_min=2.0:mismatch_std=0.0:mismatch_sum=8.0:name=N180344:qcovhsp_avg=95.7:qcovhsp_max=95.7:qcovhsp_min=95.7:qcovhsp_std=0.0:qcovhsp_sum=382.8:qend_avg=46.0:qend_max=46.0:qend_min=46.0:qend_std=0.0:qend_sum=184.0:qstart_avg=3.0:qstart_max=3.0:qstart_min=3.0:qstart_std=0.0:qstart_sum=12.0:ref_name_counter=GB_GCA_018240265.1_protein.faa_JAFEGC010000038.1_17@PF00015_full_PFAM.456.526--4:scovhsp_avg=62.9:scovhsp_max=62.9:scovhsp_min=62.9:scovhsp_std=0.0:scovhsp_sum=251.6:send_avg=63.0:send_max=63.0:send_min=63.0:send_std=0.0:send_sum=252.0:sstart_avg=20.0:sstart_max=20.0:sstart_min=20.0:sstart_std=0.0:sstart_sum=80.0],c4a35699-72a8-4272-aa8b-964c96870391_4@MCPsignal.263.309:0[&&NHX:Sample=rhiztom2:Type=capture:besthit=95.5:bitscore=79.7:capture_class=c__Gammaproteobacteria:capture_domain=d__Bacteria:capture_family=f__Burkholderiaceae:capture_genus=g__Acidovorax:capture_order=o__Burkholderiales:capture_phylum=p__Proteobacteria:capture_species=s__Acidovorax delafieldii:evalue=1.28e-21:gapopen=0.0:heptad=MCP-40H:length=44.0:mismatch=2.0:qcovhsp=95.7:qend=46.0:qstart=3.0:ref_name=GB_GCA_018240265.1_protein.faa_JAFEGC010000038.1_17@PF00015_full_PFAM.456.526:scovhsp=62.9:send=63.0:sstart=20.0])0:0[&&NHX:Sample_counter=rhiztom1--1||rhiztom2--4:Type_counter=capture--5:besthit_avg=95.5:besthit_max=95.5:besthit_min=95.5:besthit_std=0.0:besthit_sum=477.5:bitscore_avg=79.7:bitscore_max=79.7:bitscore_min=79.7:bitscore_std=0.0:bitscore_sum=398.5:capture_class_counter=c__Alphaproteobacteria--1||c__Gammaproteobacteria--4:capture_domain_counter=d__Bacteria--5:capture_family_counter=f__Burkholderiaceae--4||f__Sphingomonadaceae--1:capture_genus_counter=g__Acidovorax--4||g__Sphingomonas--1:capture_order_counter=o__Burkholderiales--4||o__Sphingomonadales--1:capture_phylum_counter=p__Proteobacteria--5:capture_species_counter=s__Acidovorax delafieldii--4||s__Sphingomonas sp014334115--1:evalue_avg=1.28e-21:evalue_max=1.28e-21:evalue_min=1.28e-21:evalue_std=0.0:evalue_sum=6.3999999999999996e-21:gapopen_avg=0.0:gapopen_max=0.0:gapopen_min=0.0:gapopen_std=0.0:gapopen_sum=0.0:gtdb_class_counter=:gtdb_domain_counter=:gtdb_family_counter=:gtdb_genus_counter=:gtdb_order_counter=:gtdb_phylum_counter=:gtdb_species_counter=:heptad_counter=MCP-40H--5:lbd_counter=:length_avg=44.0:length_max=44.0:length_min=44.0:length_std=0.0:length_sum=220.0:mismatch_avg=2.0:mismatch_max=2.0:mismatch_min=2.0:mismatch_std=0.0:mismatch_sum=10.0:name=N180346:qcovhsp_avg=95.7:qcovhsp_max=95.7:qcovhsp_min=95.7:qcovhsp_std=0.0:qcovhsp_sum=478.5:qend_avg=46.0:qend_max=46.0:qend_min=46.0:qend_std=0.0:qend_sum=230.0:qstart_avg=3.0:qstart_max=3.0:qstart_min=3.0:qstart_std=0.0:qstart_sum=15.0:ref_name_counter=GB_GCA_018240265.1_protein.faa_JAFEGC010000038.1_17@PF00015_full_PFAM.456.526--5:scovhsp_avg=62.9:scovhsp_max=62.9:scovhsp_min=62.9:scovhsp_std=0.0:scovhsp_sum=314.5:send_avg=63.0:send_max=63.0:send_min=63.0:send_std=0.0:send_sum=315.0:sstart_avg=20.0:sstart_max=20.0:sstart_min=20.0:sstart_std=0.0:sstart_sum=100.0],8c96c70c-0050-4398-b4c3-e4f2fe035f00_4@MCPsignal.195.241:0[&&NHX:Sample=rhiztom3:Type=capture:besthit=95.5:bitscore=79.7:capture_class=c__Gammaproteobacteria:capture_domain=d__Bacteria:capture_family=f__Burkholderiaceae:capture_genus=g__Acidovorax:capture_order=o__Burkholderiales:capture_phylum=p__Proteobacteria:capture_species=s__Acidovorax delafieldii:evalue=1.28e-21:gapopen=0.0:heptad=MCP-40H:length=44.0:mismatch=2.0:qcovhsp=95.7:qend=46.0:qstart=3.0:ref_name=GB_GCA_018240265.1_protein.faa_JAFEGC010000038.1_17@PF00015_full_PFAM.456.526:scovhsp=62.9:send=63.0:sstart=20.0])0:0[&&NHX:Sample_counter=rhiztom1--1||rhiztom2--4||rhiztom3--1:Type_counter=capture--6:besthit_avg=95.5:besthit_max=95.5:besthit_min=95.5:besthit_std=0.0:besthit_sum=573.0:bitscore_avg=79.7:bitscore_max=79.7:bitscore_min=79.7:bitscore_std=0.0:bitscore_sum=478.2:capture_class_counter=c__Alphaproteobacteria--1||c__Gammaproteobacteria--5:capture_domain_counter=d__Bacteria--6:capture_family_counter=f__Burkholderiaceae--5||f__Sphingomonadaceae--1:capture_genus_counter=g__Acidovorax--5||g__Sphingomonas--1:capture_order_counter=o__Burkholderiales--5||o__Sphingomonadales--1:capture_phylum_counter=p__Proteobacteria--6:capture_species_counter=s__Acidovorax delafieldii--5||s__Sphingomonas sp014334115--1:evalue_avg=1.28e-21:evalue_max=1.28e-21:evalue_min=1.28e-21:evalue_std=0.0:evalue_sum=7.68e-21:gapopen_avg=0.0:gapopen_max=0.0:gapopen_min=0.0:gapopen_std=0.0:gapopen_sum=0.0:gtdb_class_counter=:gtdb_domain_counter=:gtdb_family_counter=:gtdb_genus_counter=:gtdb_order_counter=:gtdb_phylum_counter=:gtdb_species_counter=:heptad_counter=MCP-40H--6:lbd_counter=:length_avg=44.0:length_max=44.0:length_min=44.0:length_std=0.0:length_sum=264.0:mismatch_avg=2.0:mismatch_max=2.0:mismatch_min=2.0:mismatch_std=0.0:mismatch_sum=12.0:name=N180348:qcovhsp_avg=95.7:qcovhsp_max=95.7:qcovhsp_min=95.7:qcovhsp_std=0.0:qcovhsp_sum=574.2:qend_avg=46.0:qend_max=46.0:qend_min=46.0:qend_std=0.0:qend_sum=276.0:qstart_avg=3.0:qstart_max=3.0:qstart_min=3.0:qstart_std=0.0:qstart_sum=18.0:ref_name_counter=GB_GCA_018240265.1_protein.faa_JAFEGC010000038.1_17@PF00015_full_PFAM.456.526--6:scovhsp_avg=62.9:scovhsp_max=62.9:scovhsp_min=62.9:scovhsp_std=0.0:scovhsp_sum=377.4:send_avg=63.0:send_max=63.0:send_min=63.0:send_std=0.0:send_sum=378.0:sstart_avg=20.0:sstart_max=20.0:sstart_min=20.0:sstart_std=0.0:sstart_sum=120.0],05e99f09-dabc-425d-b5fe-5d836fa79368_3@MCPsignal.78.124:0[&&NHX:Sample=rhiztom3:Type=capture:besthit=95.5:bitscore=79.7:capture_class=c__Gammaproteobacteria:capture_domain=d__Bacteria:capture_family=f__Burkholderiaceae:capture_genus=g__Acidovorax:capture_order=o__Burkholderiales:capture_phylum=p__Proteobacteria:capture_species=s__Acidovorax delafieldii:evalue=1.28e-21:gapopen=0.0:heptad=MCP-40H:length=44.0:mismatch=2.0:qcovhsp=95.7:qend=46.0:qstart=3.0:ref_name=GB_GCA_018240265.1_protein.faa_JAFEGC010000038.1_17@PF00015_full_PFAM.456.526:scovhsp=62.9:send=63.0:sstart=20.0])0:0[&&NHX:Sample_counter=rhiztom1--1||rhiztom2--4||rhiztom3--2:Type_counter=capture--7:besthit_avg=95.5:besthit_max=95.5:besthit_min=95.5:besthit_std=0.0:besthit_sum=668.5:bitscore_avg=79.7:bitscore_max=79.7:bitscore_min=79.7:bitscore_std=0.0:bitscore_sum=557.9:capture_class_counter=c__Alphaproteobacteria--1||c__Gammaproteobacteria--6:capture_domain_counter=d__Bacteria--7:capture_family_counter=f__Burkholderiaceae--6||f__Sphingomonadaceae--1:capture_genus_counter=g__Acidovorax--6||g__Sphingomonas--1:capture_order_counter=o__Burkholderiales--6||o__Sphingomonadales--1:capture_phylum_counter=p__Proteobacteria--7:capture_species_counter=s__Acidovorax delafieldii--6||s__Sphingomonas sp014334115--1:evalue_avg=1.28e-21:evalue_max=1.28e-21:evalue_min=1.28e-21:evalue_std=0.0:evalue_sum=8.96e-21:gapopen_avg=0.0:gapopen_max=0.0:gapopen_min=0.0:gapopen_std=0.0:gapopen_sum=0.0:gtdb_class_counter=:gtdb_domain_counter=:gtdb_family_counter=:gtdb_genus_counter=:gtdb_order_counter=:gtdb_phylum_counter=:gtdb_species_counter=:heptad_counter=MCP-40H--7:lbd_counter=:length_avg=44.0:length_max=44.0:length_min=44.0:length_std=0.0:length_sum=308.0:mismatch_avg=2.0:mismatch_max=2.0:mismatch_min=2.0:mismatch_std=0.0:mismatch_sum=14.0:name=N180350:qcovhsp_avg=95.70000000000002:qcovhsp_max=95.7:qcovhsp_min=95.7:qcovhsp_std=1.5349477418661813e-14:qcovhsp_sum=669.9000000000001:qend_avg=46.0:qend_max=46.0:qend_min=46.0:qend_std=0.0:qend_sum=322.0:qstart_avg=3.0:qstart_max=3.0:qstart_min=3.0:qstart_std=0.0:qstart_sum=21.0:ref_name_counter=GB_GCA_018240265.1_protein.faa_JAFEGC010000038.1_17@PF00015_full_PFAM.456.526--7:scovhsp_avg=62.89999999999999:scovhsp_max=62.9:scovhsp_min=62.9:scovhsp_std=7.674738709330906e-15:scovhsp_sum=440.29999999999995:send_avg=63.0:send_max=63.0:send_min=63.0:send_std=0.0:send_sum=441.0:sstart_avg=20.0:sstart_max=20.0:sstart_min=20.0:sstart_std=0.0:sstart_sum=140.0],b4ad96f4-87a5-420e-af17-e967f389e075_4@MCPsignal.154.200:0[&&NHX:Sample=rhiztom3:Type=capture:besthit=95.5:bitscore=79.7:capture_class=c__Gammaproteobacteria:capture_domain=d__Bacteria:capture_family=f__Burkholderiaceae:capture_genus=g__Acidovorax:capture_order=o__Burkholderiales:capture_phylum=p__Proteobacteria:capture_species=s__Acidovorax delafieldii:evalue=1.28e-21:gapopen=0.0:heptad=MCP-40H:length=44.0:mismatch=2.0:qcovhsp=95.7:qend=46.0:qstart=3.0:ref_name=GB_GCA_018240265.1_protein.faa_JAFEGC010000038.1_17@PF00015_full_PFAM.456.526:scovhsp=62.9:send=63.0:sstart=20.0]):5e-09[&&NHX:Sample_counter=rhiztom1--1||rhiztom2--4||rhiztom3--3:Type_counter=capture--8:besthit_avg=95.5:besthit_max=95.5:besthit_min=95.5:besthit_std=0.0:besthit_sum=764.0:bitscore_avg=79.7:bitscore_max=79.7:bitscore_min=79.7:bitscore_std=0.0:bitscore_sum=637.6:capture_class_counter=c__Alphaproteobacteria--1||c__Gammaproteobacteria--7:capture_domain_counter=d__Bacteria--8:capture_family_counter=f__Burkholderiaceae--7||f__Sphingomonadaceae--1:capture_genus_counter=g__Acidovorax--7||g__Sphingomonas--1:capture_order_counter=o__Burkholderiales--7||o__Sphingomonadales--1:capture_phylum_counter=p__Proteobacteria--8:capture_species_counter=s__Acidovorax delafieldii--7||s__Sphingomonas sp014334115--1:evalue_avg=1.28e-21:evalue_max=1.28e-21:evalue_min=1.28e-21:evalue_std=0.0:evalue_sum=1.024e-20:gapopen_avg=0.0:gapopen_max=0.0:gapopen_min=0.0:gapopen_std=0.0:gapopen_sum=0.0:gtdb_class_counter=:gtdb_domain_counter=:gtdb_family_counter=:gtdb_genus_counter=:gtdb_order_counter=:gtdb_phylum_counter=:gtdb_species_counter=:heptad_counter=MCP-40H--8:lbd_counter=:length_avg=44.0:length_max=44.0:length_min=44.0:length_std=0.0:length_sum=352.0:mismatch_avg=2.0:mismatch_max=2.0:mismatch_min=2.0:mismatch_std=0.0:mismatch_sum=16.0:name=N180352:qcovhsp_avg=95.7:qcovhsp_max=95.7:qcovhsp_min=95.7:qcovhsp_std=0.0:qcovhsp_sum=765.6:qend_avg=46.0:qend_max=46.0:qend_min=46.0:qend_std=0.0:qend_sum=368.0:qstart_avg=3.0:qstart_max=3.0:qstart_min=3.0:qstart_std=0.0:qstart_sum=24.0:ref_name_counter=GB_GCA_018240265.1_protein.faa_JAFEGC010000038.1_17@PF00015_full_PFAM.456.526--8:scovhsp_avg=62.9:scovhsp_max=62.9:scovhsp_min=62.9:scovhsp_std=0.0:scovhsp_sum=503.2:send_avg=63.0:send_max=63.0:send_min=63.0:send_std=0.0:send_sum=504.0:sstart_avg=20.0:sstart_max=20.0:sstart_min=20.0:sstart_std=0.0:sstart_sum=160.0],(1fe70dfe-6b0f-4a2a-8c25-9934e61dd7d6_5@MCPsignal.25.71:5e-09[&&NHX:Sample=rhiztom2:Type=capture:besthit=95.6:bitscore=80.1:capture_class=c__Gammaproteobacteria:capture_domain=d__Bacteria:capture_family=f__Halomonadaceae:capture_genus=g__Halotalea:capture_order=o__Pseudomonadales:capture_phylum=p__Proteobacteria:capture_species=s__Halotalea alkalilenta_A:evalue=9.03e-22:gapopen=0.0:heptad=MCP-40H:length=45.0:mismatch=2.0:qcovhsp=97.8:qend=46.0:qstart=2.0:ref_name=GB_GCA_018240265.1_protein.faa_JAFEGC010000038.1_17@PF00015_full_PFAM.456.526:scovhsp=64.3:send=64.0:sstart=20.0],((((59dd97a7-80fa-4501-82b1-2eb6ec2bcc79_2@MCPsignal.17.65:0.0630668[&&NHX:Sample=rhiztom2:Type=capture:capture_class=c__Bacteroidia:capture_domain=d__Bacteria:capture_family=f__CAJPTX01:capture_genus=g__Bacteroides_D:capture_order=o__Bacteroidales:capture_phylum=p__Bacteroidota:capture_species=s__Bacteroides_D sp002749065:heptad=MCP-40H],(226b184b-9471-596f-89eb-b41a0513db46_2@MCPsignal.10.78:5e-09[&&NHX:Sample=rhiztom2:Type=capture:capture_class=c__Alphaproteobacteria:capture_domain=d__Bacteria:capture_family=f__Sphingomonadaceae:capture_genus=g__Sphingomonas:capture_order=o__Sphingomonadales:capture_phylum=p__Proteobacteria:capture_species=s__Sphingomonas kyeonggiensis_A:heptad=MCP-58H],(bd5043da-20b7-4844-abaf-0f62a031ff4e_2@MCPsignal.10.68:0.0710843[&&NHX:Sample=rhiztom1:Type=capture:capture_class=c__Gammaproteobacteria:capture_domain=d__Bacteria:capture_family=f__Halomonadaceae:capture_genus=g__Halotalea:capture_order=o__Pseudomonadales:capture_phylum=p__Proteobacteria:capture_species=s__Halotalea alkalilenta_A:heptad=MCP-40H],1c5fafec-b75a-5bb0-96c1-956d9e89a54f_4@MCPsignal.12.55:5e-09[&&NHX:Sample=rhiztom2:Type=capture:capture_class=c__Gammaproteobacteria:capture_domain=d__Bacteria:capture_family=f__Burkholderiaceae:capture_genus=g__Aquabacterium_A:capture_order=o__Burkholderiales:capture_phylum=p__Proteobacteria:capture_species=s__Aquabacterium_A sp016213205:heptad=MCP-58H])0:6e-09[&&NHX:Sample_counter=rhiztom1--1||rhiztom2--1:Type_counter=capture--2:capture_class_counter=c__Gammaproteobacteria--2:capture_domain_counter=d__Bacteria--2:capture_family_counter=f__Burkholderiaceae--1||f__Halomonadaceae--1:capture_genus_counter=g__Aquabacterium_A--1||g__Halotalea--1:capture_order_counter=o__Burkholderiales--1||o__Pseudomonadales--1:capture_phylum_counter=p__Proteobacteria--2:capture_species_counter=s__Aquabacterium_A sp016213205--1||s__Halotalea alkalilenta_A--1:gtdb_class_counter=:gtdb_domain_counter=:gtdb_family_counter=:gtdb_genus_counter=:gtdb_order_counter=:gtdb_phylum_counter=:gtdb_species_counter=:heptad_counter=MCP-40H--1||MCP-58H--1:lbd_counter=:name=N180358:ref_name_counter=])0.5:5e-09[&&NHX:Sample_counter=rhiztom1--1||rhiztom2--2:Type_counter=capture--3:capture_class_counter=c__Alphaproteobacteria--1||c__Gammaproteobacteria--2:capture_domain_counter=d__Bacteria--3:capture_family_counter=f__Burkholderiaceae--1||f__Halomonadaceae--1||f__Sphingomonadaceae--1:capture_genus_counter=g__Aquabacterium_A--1||g__Halotalea--1||g__Sphingomonas--1:capture_order_counter=o__Burkholderiales--1||o__Pseudomonadales--1||o__Sphingomonadales--1:capture_phylum_counter=p__Proteobacteria--3:capture_species_counter=s__Aquabacterium_A sp016213205--1||s__Halotalea alkalilenta_A--1||s__Sphingomonas kyeonggiensis_A--1:gtdb_class_counter=:gtdb_domain_counter=:gtdb_family_counter=:gtdb_genus_counter=:gtdb_order_counter=:gtdb_phylum_counter=:gtdb_species_counter=:heptad_counter=MCP-40H--1||MCP-58H--2:lbd_counter=:name=N180359:ref_name_counter=])0:5e-09[&&NHX:Sample_counter=rhiztom1--1||rhiztom2--3:Type_counter=capture--4:capture_class_counter=c__Alphaproteobacteria--1||c__Bacteroidia--1||c__Gammaproteobacteria--2:capture_domain_counter=d__Bacteria--4:capture_family_counter=f__Burkholderiaceae--1||f__CAJPTX01--1||f__Halomonadaceae--1||f__Sphingomonadaceae--1:capture_genus_counter=g__Aquabacterium_A--1||g__Bacteroides_D--1||g__Halotalea--1||g__Sphingomonas--1:capture_order_counter=o__Bacteroidales--1||o__Burkholderiales--1||o__Pseudomonadales--1||o__Sphingomonadales--1:capture_phylum_counter=p__Bacteroidota--1||p__Proteobacteria--3:capture_species_counter=s__Aquabacterium_A sp016213205--1||s__Bacteroides_D sp002749065--1||s__Halotalea alkalilenta_A--1||s__Sphingomonas kyeonggiensis_A--1:gtdb_class_counter=:gtdb_domain_counter=:gtdb_family_counter=:gtdb_genus_counter=:gtdb_order_counter=:gtdb_phylum_counter=:gtdb_species_counter=:heptad_counter=MCP-40H--2||MCP-58H--2:lbd_counter=:name=N180360:ref_name_counter=],(b4aa45bb-2fee-4719-a0b2-90f2f925afd8_5@MCPsignal.23.115:0.0529799[&&NHX:Sample=rhiztom2:Type=capture:besthit=94.4:bitscore=151.0:capture_class=c__Alphaproteobacteria:capture_domain=d__Bacteria:capture_family=f__Beijerinckiaceae:capture_genus=g__Bosea:capture_order=o__Rhizobiales:capture_phylum=p__Proteobacteria:capture_species=s__Bosea sp002220095:evalue=5.93e-48:gapopen=1.0:heptad=MCP-40H:length=90.0:mismatch=4.0:qcovhsp=96.7:qend=90.0:qstart=2.0:ref_name=GB_GCA_016844605.1_protein.faa_JAENJD010000088.1_4@PF00015_full_PFAM.468.641:scovhsp=52.0:send=110.0:sstart=21.0],36c9f335-12f2-4762-a405-ee34400917ae_2@MCPsignal.13.66:5e-09[&&NHX:Sample=rhiztom1:Type=capture:capture_class=c__Alphaproteobacteria:capture_domain=d__Bacteria:capture_family=f__Sphingomonadaceae:capture_genus=g__Sphingomonas:capture_order=o__Sphingomonadales:capture_phylum=p__Proteobacteria:capture_species=s__Sphingomonas kyeonggiensis_A:heptad=MCP-40H])0:5e-09[&&NHX:Sample_counter=rhiztom1--1||rhiztom2--1:Type_counter=capture--2:besthit_avg=94.4:besthit_max=94.4:besthit_min=94.4:besthit_std=0:besthit_sum=94.4:bitscore_avg=151.0:bitscore_max=151.0:bitscore_min=151.0:bitscore_std=0:bitscore_sum=151.0:capture_class_counter=c__Alphaproteobacteria--2:capture_domain_counter=d__Bacteria--2:capture_family_counter=f__Beijerinckiaceae--1||f__Sphingomonadaceae--1:capture_genus_counter=g__Bosea--1||g__Sphingomonas--1:capture_order_counter=o__Rhizobiales--1||o__Sphingomonadales--1:capture_phylum_counter=p__Proteobacteria--2:capture_species_counter=s__Bosea sp002220095--1||s__Sphingomonas kyeonggiensis_A--1:evalue_avg=5.93e-48:evalue_max=5.93e-48:evalue_min=5.93e-48:evalue_std=0:evalue_sum=5.93e-48:gapopen_avg=1.0:gapopen_max=1.0:gapopen_min=1.0:gapopen_std=0:gapopen_sum=1.0:gtdb_class_counter=:gtdb_domain_counter=:gtdb_family_counter=:gtdb_genus_counter=:gtdb_order_counter=:gtdb_phylum_counter=:gtdb_species_counter=:heptad_counter=MCP-40H--2:lbd_counter=:length_avg=90.0:length_max=90.0:length_min=90.0:length_std=0:length_sum=90.0:mismatch_avg=4.0:mismatch_max=4.0:mismatch_min=4.0:mismatch_std=0:mismatch_sum=4.0:name=N180363:qcovhsp_avg=96.7:qcovhsp_max=96.7:qcovhsp_min=96.7:qcovhsp_std=0:qcovhsp_sum=96.7:qend_avg=90.0:qend_max=90.0:qend_min=90.0:qend_std=0:qend_sum=90.0:qstart_avg=2.0:qstart_max=2.0:qstart_min=2.0:qstart_std=0:qstart_sum=2.0:ref_name_counter=GB_GCA_016844605.1_protein.faa_JAENJD010000088.1_4@PF00015_full_PFAM.468.641--1:scovhsp_avg=52.0:scovhsp_max=52.0:scovhsp_min=52.0:scovhsp_std=0:scovhsp_sum=52.0:send_avg=110.0:send_max=110.0:send_min=110.0:send_std=0:send_sum=110.0:sstart_avg=21.0:sstart_max=21.0:sstart_min=21.0:sstart_std=0:sstart_sum=21.0])0.823:0.0674951[&&NHX:Sample_counter=rhiztom1--2||rhiztom2--4:Type_counter=capture--6:besthit_avg=94.4:besthit_max=94.4:besthit_min=94.4:besthit_std=0:besthit_sum=94.4:bitscore_avg=151.0:bitscore_max=151.0:bitscore_min=151.0:bitscore_std=0:bitscore_sum=151.0:capture_class_counter=c__Alphaproteobacteria--3||c__Bacteroidia--1||c__Gammaproteobacteria--2:capture_domain_counter=d__Bacteria--6:capture_family_counter=f__Beijerinckiaceae--1||f__Burkholderiaceae--1||f__CAJPTX01--1||f__Halomonadaceae--1||f__Sphingomonadaceae--2:capture_genus_counter=g__Aquabacterium_A--1||g__Bacteroides_D--1||g__Bosea--1||g__Halotalea--1||g__Sphingomonas--2:capture_order_counter=o__Bacteroidales--1||o__Burkholderiales--1||o__Pseudomonadales--1||o__Rhizobiales--1||o__Sphingomonadales--2:capture_phylum_counter=p__Bacteroidota--1||p__Proteobacteria--5:capture_species_counter=s__Aquabacterium_A sp016213205--1||s__Bacteroides_D sp002749065--1||s__Bosea sp002220095--1||s__Halotalea alkalilenta_A--1||s__Sphingomonas kyeonggiensis_A--2:evalue_avg=5.93e-48:evalue_max=5.93e-48:evalue_min=5.93e-48:evalue_std=0:evalue_sum=5.93e-48:gapopen_avg=1.0:gapopen_max=1.0:gapopen_min=1.0:gapopen_std=0:gapopen_sum=1.0:gtdb_class_counter=:gtdb_domain_counter=:gtdb_family_counter=:gtdb_genus_counter=:gtdb_order_counter=:gtdb_phylum_counter=:gtdb_species_counter=:heptad_counter=MCP-40H--4||MCP-58H--2:lbd_counter=:length_avg=90.0:length_max=90.0:length_min=90.0:length_std=0:length_sum=90.0:mismatch_avg=4.0:mismatch_max=4.0:mismatch_min=4.0:mismatch_std=0:mismatch_sum=4.0:name=N180364:qcovhsp_avg=96.7:qcovhsp_max=96.7:qcovhsp_min=96.7:qcovhsp_std=0:qcovhsp_sum=96.7:qend_avg=90.0:qend_max=90.0:qend_min=90.0:qend_std=0:qend_sum=90.0:qstart_avg=2.0:qstart_max=2.0:qstart_min=2.0:qstart_std=0:qstart_sum=2.0:ref_name_counter=GB_GCA_016844605.1_protein.faa_JAENJD010000088.1_4@PF00015_full_PFAM.468.641--1:scovhsp_avg=52.0:scovhsp_max=52.0:scovhsp_min=52.0:scovhsp_std=0:scovhsp_sum=52.0:send_avg=110.0:send_max=110.0:send_min=110.0:send_std=0:send_sum=110.0:sstart_avg=21.0:sstart_max=21.0:sstart_min=21.0:sstart_std=0:sstart_sum=21.0],(97b0f60c-3db1-47bf-a625-f7d6a5a7f880_1@MCPsignal.25.74:5e-09[&&NHX:Sample=rhiztom3:Type=capture:capture_class=c__Bacteroidia:capture_domain=d__Bacteria:capture_family=f__CAJPTX01:capture_genus=g__Bacteroides_D:capture_order=o__Bacteroidales:capture_phylum=p__Bacteroidota:capture_species=s__Bacteroides_D sp002749065:heptad=MCP-58H],8dd4b9d2-90ff-4891-8c6f-5ca50c57f656_2@MCPsignal.80.126:0.123451[&&NHX:Sample=rhiztom3:Type=capture:besthit=90.9:bitscore=72.8:capture_class=c__Gammaproteobacteria:capture_domain=d__Bacteria:capture_family=f__Burkholderiaceae:capture_genus=g__Paraburkholderia:capture_order=o__Burkholderiales:capture_phylum=p__Proteobacteria:capture_species=s__Paraburkholderia sp017104715:evalue=7.14e-19:gapopen=0.0:heptad=MCP-58H:length=44.0:mismatch=4.0:qcovhsp=95.7:qend=46.0:qstart=3.0:ref_name=GB_GCA_018240265.1_protein.faa_JAFEGC010000038.1_17@PF00015_full_PFAM.456.526:scovhsp=62.9:send=64.0:sstart=21.0])0.483:0.100951[&&NHX:Sample_counter=rhiztom3--2:Type_counter=capture--2:besthit_avg=90.9:besthit_max=90.9:besthit_min=90.9:besthit_std=0:besthit_sum=90.9:bitscore_avg=72.8:bitscore_max=72.8:bitscore_min=72.8:bitscore_std=0:bitscore_sum=72.8:capture_class_counter=c__Bacteroidia--1||c__Gammaproteobacteria--1:capture_domain_counter=d__Bacteria--2:capture_family_counter=f__Burkholderiaceae--1||f__CAJPTX01--1:capture_genus_counter=g__Bacteroides_D--1||g__Paraburkholderia--1:capture_order_counter=o__Bacteroidales--1||o__Burkholderiales--1:capture_phylum_counter=p__Bacteroidota--1||p__Proteobacteria--1:capture_species_counter=s__Bacteroides_D sp002749065--1||s__Paraburkholderia sp017104715--1:evalue_avg=7.14e-19:evalue_max=7.14e-19:evalue_min=7.14e-19:evalue_std=0:evalue_sum=7.14e-19:gapopen_avg=0.0:gapopen_max=0.0:gapopen_min=0.0:gapopen_std=0:gapopen_sum=0.0:gtdb_class_counter=:gtdb_domain_counter=:gtdb_family_counter=:gtdb_genus_counter=:gtdb_order_counter=:gtdb_phylum_counter=:gtdb_species_counter=:heptad_counter=MCP-58H--2:lbd_counter=:length_avg=44.0:length_max=44.0:length_min=44.0:length_std=0:length_sum=44.0:mismatch_avg=4.0:mismatch_max=4.0:mismatch_min=4.0:mismatch_std=0:mismatch_sum=4.0:name=N180367:qcovhsp_avg=95.7:qcovhsp_max=95.7:qcovhsp_min=95.7:qcovhsp_std=0:qcovhsp_sum=95.7:qend_avg=46.0:qend_max=46.0:qend_min=46.0:qend_std=0:qend_sum=46.0:qstart_avg=3.0:qstart_max=3.0:qstart_min=3.0:qstart_std=0:qstart_sum=3.0:ref_name_counter=GB_GCA_018240265.1_protein.faa_JAFEGC010000038.1_17@PF00015_full_PFAM.456.526--1:scovhsp_avg=62.9:scovhsp_max=62.9:scovhsp_min=62.9:scovhsp_std=0:scovhsp_sum=62.9:send_avg=64.0:send_max=64.0:send_min=64.0:send_std=0:send_sum=64.0:sstart_avg=21.0:sstart_max=21.0:sstart_min=21.0:sstart_std=0:sstart_sum=21.0])0.91:0.170065[&&NHX:Sample_counter=rhiztom1--2||rhiztom2--4||rhiztom3--2:Type_counter=capture--8:besthit_avg=92.65:besthit_max=94.4:besthit_min=90.9:besthit_std=2.4748737341529163:besthit_sum=185.3:bitscore_avg=111.9:bitscore_max=151.0:bitscore_min=72.8:bitscore_std=55.295750288788014:bitscore_sum=223.8:capture_class_counter=c__Alphaproteobacteria--3||c__Bacteroidia--2||c__Gammaproteobacteria--3:capture_domain_counter=d__Bacteria--8:capture_family_counter=f__Beijerinckiaceae--1||f__Burkholderiaceae--2||f__CAJPTX01--2||f__Halomonadaceae--1||f__Sphingomonadaceae--2:capture_genus_counter=g__Aquabacterium_A--1||g__Bacteroides_D--2||g__Bosea--1||g__Halotalea--1||g__Paraburkholderia--1||g__Sphingomonas--2:capture_order_counter=o__Bacteroidales--2||o__Burkholderiales--2||o__Pseudomonadales--1||o__Rhizobiales--1||o__Sphingomonadales--2:capture_phylum_counter=p__Bacteroidota--2||p__Proteobacteria--6:capture_species_counter=s__Aquabacterium_A sp016213205--1||s__Bacteroides_D sp002749065--2||s__Bosea sp002220095--1||s__Halotalea alkalilenta_A--1||s__Paraburkholderia sp017104715--1||s__Sphingomonas kyeonggiensis_A--2:evalue_avg=3.57e-19:evalue_max=7.14e-19:evalue_min=5.93e-48:evalue_std=5.04874241767195e-19:evalue_sum=7.14e-19:gapopen_avg=0.5:gapopen_max=1.0:gapopen_min=0.0:gapopen_std=0.7071067811865476:gapopen_sum=1.0:gtdb_class_counter=:gtdb_domain_counter=:gtdb_family_counter=:gtdb_genus_counter=:gtdb_order_counter=:gtdb_phylum_counter=:gtdb_species_counter=:heptad_counter=MCP-40H--4||MCP-58H--4:lbd_counter=:length_avg=67.0:length_max=90.0:length_min=44.0:length_std=32.526911934581186:length_sum=134.0:mismatch_avg=4.0:mismatch_max=4.0:mismatch_min=4.0:mismatch_std=0.0:mismatch_sum=8.0:name=N180368:qcovhsp_avg=96.2:qcovhsp_max=96.7:qcovhsp_min=95.7:qcovhsp_std=0.7071067811865476:qcovhsp_sum=192.4:qend_avg=68.0:qend_max=90.0:qend_min=46.0:qend_std=31.11269837220809:qend_sum=136.0:qstart_avg=2.5:qstart_max=3.0:qstart_min=2.0:qstart_std=0.7071067811865476:qstart_sum=5.0:ref_name_counter=GB_GCA_016844605.1_protein.faa_JAENJD010000088.1_4@PF00015_full_PFAM.468.641--1||GB_GCA_018240265.1_protein.faa_JAFEGC010000038.1_17@PF00015_full_PFAM.456.526--1:scovhsp_avg=57.45:scovhsp_max=62.9:scovhsp_min=52.0:scovhsp_std=7.707463914933367:scovhsp_sum=114.9:send_avg=87.0:send_max=110.0:send_min=64.0:send_std=32.526911934581186:send_sum=174.0:sstart_avg=21.0:sstart_max=21.0:sstart_min=21.0:sstart_std=0.0:sstart_sum=42.0],((e8f7585f-9c78-4386-be64-cbd3e99a6456_4@MCPsignal.50.98:5e-09[&&NHX:Sample=rhiztom1:Type=capture:capture_class=c__Gammaproteobacteria:capture_domain=d__Bacteria:capture_family=f__Burkholderiaceae:capture_genus=g__Acidovorax:capture_order=o__Burkholderiales:capture_phylum=p__Proteobacteria:capture_species=s__Acidovorax delafieldii:heptad=MCP-40H],1a392aac-1536-490f-bf9e-b8f6a0d6fc92_5@MCPsignal.595.637:0.0337091[&&NHX:Sample=rhiztom3:Type=capture:capture_class=c__Gammaproteobacteria:capture_domain=d__Bacteria:capture_family=f__Burkholderiaceae:capture_genus=g__Trinickia:capture_order=o__Burkholderiales:capture_phylum=p__Proteobacteria:capture_species=s__Trinickia sp017315725:heptad=MCP-40H])0:5e-09[&&NHX:Sample_counter=rhiztom1--1||rhiztom3--1:Type_counter=capture--2:capture_class_counter=c__Gammaproteobacteria--2:capture_domain_counter=d__Bacteria--2:capture_family_counter=f__Burkholderiaceae--2:capture_genus_counter=g__Acidovorax--1||g__Trinickia--1:capture_order_counter=o__Burkholderiales--2:capture_phylum_counter=p__Proteobacteria--2:capture_species_counter=s__Acidovorax delafieldii--1||s__Trinickia sp017315725--1:gtdb_class_counter=:gtdb_domain_counter=:gtdb_family_counter=:gtdb_genus_counter=:gtdb_order_counter=:gtdb_phylum_counter=:gtdb_species_counter=:heptad_counter=MCP-40H--2:lbd_counter=:name=N180371:ref_name_counter=],(fd603c68-590b-55f6-b99c-a68d4d1f05d0_5@MCPsignal.277.330:5e-09[&&NHX:Sample=rhiztom2:Type=capture:capture_class=c__Gammaproteobacteria:capture_domain=d__Bacteria:capture_family=f__Halomonadaceae:capture_genus=g__Halotalea:capture_order=o__Pseudomonadales:capture_phylum=p__Proteobacteria:capture_species=s__Halotalea alkalilenta_A:heptad=MCP-40H],((4ef2b54d-6f99-41dd-8d1c-20634373a018_4@MCPsignal.26.82:0.0690046[&&NHX:Sample=rhizpot1:Type=capture:capture_class=c__Gammaproteobacteria:capture_domain=d__Bacteria:capture_family=f__Pseudomonadaceae:capture_genus=g__Pseudomonas_E:capture_order=o__Pseudomonadales:capture_phylum=p__Proteobacteria:capture_species=s__Pseudomonas_E moraviensis_A:heptad=MCP-40H],16693ecd-6ea7-485d-ad7d-e6c49937a21e_6@MCPsignal.12.148:0.387333[&&NHX:Sample=rhiztom3:Type=capture:capture_class=c__Gammaproteobacteria:capture_domain=d__Bacteria:capture_family=f__Methylomonadaceae:capture_genus=g__Methylomonas:capture_order=o__Methylococcales:capture_phylum=p__Proteobacteria:capture_species=s__Methylomonas sp015711015:heptad=MCP-28H])0.971:0.366279[&&NHX:Sample_counter=rhizpot1--1||rhiztom3--1:Type_counter=capture--2:capture_class_counter=c__Gammaproteobacteria--2:capture_domain_counter=d__Bacteria--2:capture_family_counter=f__Methylomonadaceae--1||f__Pseudomonadaceae--1:capture_genus_counter=g__Methylomonas--1||g__Pseudomonas_E--1:capture_order_counter=o__Methylococcales--1||o__Pseudomonadales--1:capture_phylum_counter=p__Proteobacteria--2:capture_species_counter=s__Methylomonas sp015711015--1||s__Pseudomonas_E moraviensis_A--1:gtdb_class_counter=:gtdb_domain_counter=:gtdb_family_counter=:gtdb_genus_counter=:gtdb_order_counter=:gtdb_phylum_counter=:gtdb_species_counter=:heptad_counter=MCP-28H--1||MCP-40H--1:lbd_counter=:name=N180375:ref_name_counter=],33cc464c-9f4b-436f-913e-e697e73b609c_4@MCPsignal.31.78:5e-09[&&NHX:Sample=rhiztom1:Type=capture:capture_class=c__Gammaproteobacteria:capture_domain=d__Bacteria:capture_family=f__Burkholderiaceae:capture_genus=g__Acidovorax:capture_order=o__Burkholderiales:capture_phylum=p__Proteobacteria:capture_species=s__Acidovorax delafieldii:heptad=MCP-40H])0:5e-09[&&NHX:Sample_counter=rhizpot1--1||rhiztom1--1||rhiztom3--1:Type_counter=capture--3:capture_class_counter=c__Gammaproteobacteria--3:capture_domain_counter=d__Bacteria--3:capture_family_counter=f__Burkholderiaceae--1||f__Methylomonadaceae--1||f__Pseudomonadaceae--1:capture_genus_counter=g__Acidovorax--1||g__Methylomonas--1||g__Pseudomonas_E--1:capture_order_counter=o__Burkholderiales--1||o__Methylococcales--1||o__Pseudomonadales--1:capture_phylum_counter=p__Proteobacteria--3:capture_species_counter=s__Acidovorax delafieldii--1||s__Methylomonas sp015711015--1||s__Pseudomonas_E moraviensis_A--1:gtdb_class_counter=:gtdb_domain_counter=:gtdb_family_counter=:gtdb_genus_counter=:gtdb_order_counter=:gtdb_phylum_counter=:gtdb_species_counter=:heptad_counter=MCP-28H--1||MCP-40H--2:lbd_counter=:name=N180377:ref_name_counter=])0.646:5e-09[&&NHX:Sample_counter=rhizpot1--1||rhiztom1--1||rhiztom2--1||rhiztom3--1:Type_counter=capture--4:capture_class_counter=c__Gammaproteobacteria--4:capture_domain_counter=d__Bacteria--4:capture_family_counter=f__Burkholderiaceae--1||f__Halomonadaceae--1||f__Methylomonadaceae--1||f__Pseudomonadaceae--1:capture_genus_counter=g__Acidovorax--1||g__Halotalea--1||g__Methylomonas--1||g__Pseudomonas_E--1:capture_order_counter=o__Burkholderiales--1||o__Methylococcales--1||o__Pseudomonadales--2:capture_phylum_counter=p__Proteobacteria--4:capture_species_counter=s__Acidovorax delafieldii--1||s__Halotalea alkalilenta_A--1||s__Methylomonas sp015711015--1||s__Pseudomonas_E moraviensis_A--1:gtdb_class_counter=:gtdb_domain_counter=:gtdb_family_counter=:gtdb_genus_counter=:gtdb_order_counter=:gtdb_phylum_counter=:gtdb_species_counter=:heptad_counter=MCP-28H--1||MCP-40H--3:lbd_counter=:name=N180378:ref_name_counter=])0.762:0.0558517[&&NHX:Sample_counter=rhizpot1--1||rhiztom1--2||rhiztom2--1||rhiztom3--2:Type_counter=capture--6:capture_class_counter=c__Gammaproteobacteria--6:capture_domain_counter=d__Bacteria--6:capture_family_counter=f__Burkholderiaceae--3||f__Halomonadaceae--1||f__Methylomonadaceae--1||f__Pseudomonadaceae--1:capture_genus_counter=g__Acidovorax--2||g__Halotalea--1||g__Methylomonas--1||g__Pseudomonas_E--1||g__Trinickia--1:capture_order_counter=o__Burkholderiales--3||o__Methylococcales--1||o__Pseudomonadales--2:capture_phylum_counter=p__Proteobacteria--6:capture_species_counter=s__Acidovorax delafieldii--2||s__Halotalea alkalilenta_A--1||s__Methylomonas sp015711015--1||s__Pseudomonas_E moraviensis_A--1||s__Trinickia sp017315725--1:gtdb_class_counter=:gtdb_domain_counter=:gtdb_family_counter=:gtdb_genus_counter=:gtdb_order_counter=:gtdb_phylum_counter=:gtdb_species_counter=:heptad_counter=MCP-28H--1||MCP-40H--5:lbd_counter=:name=N180379:ref_name_counter=])0.077:0.118366[&&NHX:Sample_counter=rhizpot1--1||rhiztom1--4||rhiztom2--5||rhiztom3--4:Type_counter=capture--14:besthit_avg=92.65:besthit_max=94.4:besthit_min=90.9:besthit_std=2.4748737341529163:besthit_sum=185.3:bitscore_avg=111.9:bitscore_max=151.0:bitscore_min=72.8:bitscore_std=55.295750288788014:bitscore_sum=223.8:capture_class_counter=c__Alphaproteobacteria--3||c__Bacteroidia--2||c__Gammaproteobacteria--9:capture_domain_counter=d__Bacteria--14:capture_family_counter=f__Beijerinckiaceae--1||f__Burkholderiaceae--5||f__CAJPTX01--2||f__Halomonadaceae--2||f__Methylomonadaceae--1||f__Pseudomonadaceae--1||f__Sphingomonadaceae--2:capture_genus_counter=g__Acidovorax--2||g__Aquabacterium_A--1||g__Bacteroides_D--2||g__Bosea--1||g__Halotalea--2||g__Methylomonas--1||g__Paraburkholderia--1||g__Pseudomonas_E--1||g__Sphingomonas--2||g__Trinickia--1:capture_order_counter=o__Bacteroidales--2||o__Burkholderiales--5||o__Methylococcales--1||o__Pseudomonadales--3||o__Rhizobiales--1||o__Sphingomonadales--2:capture_phylum_counter=p__Bacteroidota--2||p__Proteobacteria--12:capture_species_counter=s__Acidovorax delafieldii--2||s__Aquabacterium_A sp016213205--1||s__Bacteroides_D sp002749065--2||s__Bosea sp002220095--1||s__Halotalea alkalilenta_A--2||s__Methylomonas sp015711015--1||s__Paraburkholderia sp017104715--1||s__Pseudomonas_E moraviensis_A--1||s__Sphingomonas kyeonggiensis_A--2||s__Trinickia sp017315725--1:evalue_avg=3.57e-19:evalue_max=7.14e-19:evalue_min=5.93e-48:evalue_std=5.04874241767195e-19:evalue_sum=7.14e-19:gapopen_avg=0.5:gapopen_max=1.0:gapopen_min=0.0:gapopen_std=0.7071067811865476:gapopen_sum=1.0:gtdb_class_counter=:gtdb_domain_counter=:gtdb_family_counter=:gtdb_genus_counter=:gtdb_order_counter=:gtdb_phylum_counter=:gtdb_species_counter=:heptad_counter=MCP-28H--1||MCP-40H--9||MCP-58H--4:lbd_counter=:length_avg=67.0:length_max=90.0:length_min=44.0:length_std=32.526911934581186:length_sum=134.0:mismatch_avg=4.0:mismatch_max=4.0:mismatch_min=4.0:mismatch_std=0.0:mismatch_sum=8.0:name=N180380:qcovhsp_avg=96.2:qcovhsp_max=96.7:qcovhsp_min=95.7:qcovhsp_std=0.7071067811865476:qcovhsp_sum=192.4:qend_avg=68.0:qend_max=90.0:qend_min=46.0:qend_std=31.11269837220809:qend_sum=136.0:qstart_avg=2.5:qstart_max=3.0:qstart_min=2.0:qstart_std=0.7071067811865476:qstart_sum=5.0:ref_name_counter=GB_GCA_016844605.1_protein.faa_JAENJD010000088.1_4@PF00015_full_PFAM.468.641--1||GB_GCA_018240265.1_protein.faa_JAFEGC010000038.1_17@PF00015_full_PFAM.456.526--1:scovhsp_avg=57.45:scovhsp_max=62.9:scovhsp_min=52.0:scovhsp_std=7.707463914933367:scovhsp_sum=114.9:send_avg=87.0:send_max=110.0:send_min=64.0:send_std=32.526911934581186:send_sum=174.0:sstart_avg=21.0:sstart_max=21.0:sstart_min=21.0:sstart_std=0.0:sstart_sum=42.0])0:1.8e-08[&&NHX:Sample_counter=rhizpot1--1||rhiztom1--4||rhiztom2--6||rhiztom3--4:Type_counter=capture--15:besthit_avg=93.63333333333333:besthit_max=95.6:besthit_min=90.9:besthit_std=2.4419937209856437:besthit_sum=280.9:bitscore_avg=101.3:bitscore_max=151.0:bitscore_min=72.8:bitscore_std=43.1959488841257:bitscore_sum=303.9:capture_class_counter=c__Alphaproteobacteria--3||c__Bacteroidia--2||c__Gammaproteobacteria--10:capture_domain_counter=d__Bacteria--15:capture_family_counter=f__Beijerinckiaceae--1||f__Burkholderiaceae--5||f__CAJPTX01--2||f__Halomonadaceae--3||f__Methylomonadaceae--1||f__Pseudomonadaceae--1||f__Sphingomonadaceae--2:capture_genus_counter=g__Acidovorax--2||g__Aquabacterium_A--1||g__Bacteroides_D--2||g__Bosea--1||g__Halotalea--3||g__Methylomonas--1||g__Paraburkholderia--1||g__Pseudomonas_E--1||g__Sphingomonas--2||g__Trinickia--1:capture_order_counter=o__Bacteroidales--2||o__Burkholderiales--5||o__Methylococcales--1||o__Pseudomonadales--4||o__Rhizobiales--1||o__Sphingomonadales--2:capture_phylum_counter=p__Bacteroidota--2||p__Proteobacteria--13:capture_species_counter=s__Acidovorax delafieldii--2||s__Aquabacterium_A sp016213205--1||s__Bacteroides_D sp002749065--2||s__Bosea sp002220095--1||s__Halotalea alkalilenta_A--3||s__Methylomonas sp015711015--1||s__Paraburkholderia sp017104715--1||s__Pseudomonas_E moraviensis_A--1||s__Sphingomonas kyeonggiensis_A--2||s__Trinickia sp017315725--1:evalue_avg=2.38301e-19:evalue_max=7.14e-19:evalue_min=5.93e-48:evalue_std=4.1196766596785235e-19:evalue_sum=7.14903e-19:gapopen_avg=0.3333333333333333:gapopen_max=1.0:gapopen_min=0.0:gapopen_std=0.5773502691896258:gapopen_sum=1.0:gtdb_class_counter=:gtdb_domain_counter=:gtdb_family_counter=:gtdb_genus_counter=:gtdb_order_counter=:gtdb_phylum_counter=:gtdb_species_counter=:heptad_counter=MCP-28H--1||MCP-40H--10||MCP-58H--4:lbd_counter=:length_avg=59.666666666666664:length_max=90.0:length_min=44.0:length_std=26.27419519858474:length_sum=179.0:mismatch_avg=3.3333333333333335:mismatch_max=4.0:mismatch_min=2.0:mismatch_std=1.1547005383792515:mismatch_sum=10.0:name=N180381:qcovhsp_avg=96.73333333333333:qcovhsp_max=97.8:qcovhsp_min=95.7:qcovhsp_std=1.0503967504392457:qcovhsp_sum=290.2:qend_avg=60.666666666666664:qend_max=90.0:qend_min=46.0:qend_std=25.40341184434353:qend_sum=182.0:qstart_avg=2.3333333333333335:qstart_max=3.0:qstart_min=2.0:qstart_std=0.5773502691896258:qstart_sum=7.0:ref_name_counter=GB_GCA_016844605.1_protein.faa_JAENJD010000088.1_4@PF00015_full_PFAM.468.641--1||GB_GCA_018240265.1_protein.faa_JAFEGC010000038.1_17@PF00015_full_PFAM.456.526--2:scovhsp_avg=59.73333333333333:scovhsp_max=64.3:scovhsp_min=52.0:scovhsp_std=6.733745861950339:scovhsp_sum=179.2:send_avg=79.33333333333333:send_max=110.0:send_min=64.0:send_std=26.558112382722783:send_sum=238.0:sstart_avg=20.666666666666668:sstart_max=21.0:sstart_min=20.0:sstart_std=0.5773502691896258:sstart_sum=62.0])0.413:1.8e-08[&&NHX:Sample_counter=rhizpot1--1||rhiztom1--5||rhiztom2--10||rhiztom3--7:Type_counter=capture--23:besthit_avg=94.9909090909091:besthit_max=95.6:besthit_min=90.9:besthit_std=1.3974652378177728:besthit_sum=1044.9:bitscore_avg=85.59090909090911:bitscore_max=151.0:bitscore_min=72.8:bitscore_std=21.793873200762395:bitscore_sum=941.5000000000001:capture_class_counter=c__Alphaproteobacteria--4||c__Bacteroidia--2||c__Gammaproteobacteria--17:capture_domain_counter=d__Bacteria--23:capture_family_counter=f__Beijerinckiaceae--1||f__Burkholderiaceae--12||f__CAJPTX01--2||f__Halomonadaceae--3||f__Methylomonadaceae--1||f__Pseudomonadaceae--1||f__Sphingomonadaceae--3:capture_genus_counter=g__Acidovorax--9||g__Aquabacterium_A--1||g__Bacteroides_D--2||g__Bosea--1||g__Halotalea--3||g__Methylomonas--1||g__Paraburkholderia--1||g__Pseudomonas_E--1||g__Sphingomonas--3||g__Trinickia--1:capture_order_counter=o__Bacteroidales--2||o__Burkholderiales--12||o__Methylococcales--1||o__Pseudomonadales--4||o__Rhizobiales--1||o__Sphingomonadales--3:capture_phylum_counter=p__Bacteroidota--2||p__Proteobacteria--21:capture_species_counter=s__Acidovorax delafieldii--9||s__Aquabacterium_A sp016213205--1||s__Bacteroides_D sp002749065--2||s__Bosea sp002220095--1||s__Halotalea alkalilenta_A--3||s__Methylomonas sp015711015--1||s__Paraburkholderia sp017104715--1||s__Pseudomonas_E moraviensis_A--1||s__Sphingomonas kyeonggiensis_A--2||s__Sphingomonas sp014334115--1||s__Trinickia sp017315725--1:evalue_avg=6.59220909090909e-20:evalue_max=7.14e-19:evalue_min=5.93e-48:evalue_std=2.1494347625385353e-19:evalue_sum=7.251429999999999e-19:gapopen_avg=0.09090909090909091:gapopen_max=1.0:gapopen_min=0.0:gapopen_std=0.3015113445777636:gapopen_sum=1.0:gtdb_class_counter=:gtdb_domain_counter=:gtdb_family_counter=:gtdb_genus_counter=:gtdb_order_counter=:gtdb_phylum_counter=:gtdb_species_counter=:heptad_counter=MCP-28H--1||MCP-40H--18||MCP-58H--4:lbd_counter=:length_avg=48.27272727272727:length_max=90.0:length_min=44.0:length_std=13.842621927156062:length_sum=531.0:mismatch_avg=2.3636363636363638:mismatch_max=4.0:mismatch_min=2.0:mismatch_std=0.8090398349558905:mismatch_sum=26.0:name=N180382:qcovhsp_avg=95.9818181818182:qcovhsp_max=97.8:qcovhsp_min=95.7:qcovhsp_std=0.6735253251633241:qcovhsp_sum=1055.8000000000002:qend_avg=50.0:qend_max=90.0:qend_min=46.0:qend_std=13.2664991614216:qend_sum=550.0:qstart_avg=2.8181818181818183:qstart_max=3.0:qstart_min=2.0:qstart_std=0.4045199174779452:qstart_sum=31.0:ref_name_counter=GB_GCA_016844605.1_protein.faa_JAENJD010000088.1_4@PF00015_full_PFAM.468.641--1||GB_GCA_018240265.1_protein.faa_JAFEGC010000038.1_17@PF00015_full_PFAM.456.526--10:scovhsp_avg=62.03636363636363:scovhsp_max=64.3:scovhsp_min=52.0:scovhsp_std=3.3550775631191376:scovhsp_sum=682.4:send_avg=67.45454545454545:send_max=110.0:send_min=63.0:send_std=14.116399231841216:send_sum=742.0:sstart_avg=20.181818181818183:sstart_max=21.0:sstart_min=20.0:sstart_std=0.4045199174779452:sstart_sum=222.0],b7181f51-3869-4d46-b9ed-bc88ee988c3d_4@MCPsignal.543.582:5e-09[&&NHX:Sample=rhiztom1:Type=capture:capture_class=c__Gammaproteobacteria:capture_domain=d__Bacteria:capture_family=f__Burkholderiaceae:capture_genus=g__Aquabacterium_A:capture_order=o__Burkholderiales:capture_phylum=p__Proteobacteria:capture_species=s__Aquabacterium_A sp016213205:heptad=MCP-40H])0:1.8e-08[&&NHX:Sample_counter=rhizpot1--1||rhiztom1--6||rhiztom2--10||rhiztom3--7:Type_counter=capture--24:besthit_avg=94.9909090909091:besthit_max=95.6:besthit_min=90.9:besthit_std=1.3974652378177728:besthit_sum=1044.9:bitscore_avg=85.59090909090911:bitscore_max=151.0:bitscore_min=72.8:bitscore_std=21.793873200762395:bitscore_sum=941.5000000000001:capture_class_counter=c__Alphaproteobacteria--4||c__Bacteroidia--2||c__Gammaproteobacteria--18:capture_domain_counter=d__Bacteria--24:capture_family_counter=f__Beijerinckiaceae--1||f__Burkholderiaceae--13||f__CAJPTX01--2||f__Halomonadaceae--3||f__Methylomonadaceae--1||f__Pseudomonadaceae--1||f__Sphingomonadaceae--3:capture_genus_counter=g__Acidovorax--9||g__Aquabacterium_A--2||g__Bacteroides_D--2||g__Bosea--1||g__Halotalea--3||g__Methylomonas--1||g__Paraburkholderia--1||g__Pseudomonas_E--1||g__Sphingomonas--3||g__Trinickia--1:capture_order_counter=o__Bacteroidales--2||o__Burkholderiales--13||o__Methylococcales--1||o__Pseudomonadales--4||o__Rhizobiales--1||o__Sphingomonadales--3:capture_phylum_counter=p__Bacteroidota--2||p__Proteobacteria--22:capture_species_counter=s__Acidovorax delafieldii--9||s__Aquabacterium_A sp016213205--2||s__Bacteroides_D sp002749065--2||s__Bosea sp002220095--1||s__Halotalea alkalilenta_A--3||s__Methylomonas sp015711015--1||s__Paraburkholderia sp017104715--1||s__Pseudomonas_E moraviensis_A--1||s__Sphingomonas kyeonggiensis_A--2||s__Sphingomonas sp014334115--1||s__Trinickia sp017315725--1:evalue_avg=6.59220909090909e-20:evalue_max=7.14e-19:evalue_min=5.93e-48:evalue_std=2.1494347625385353e-19:evalue_sum=7.251429999999999e-19:gapopen_avg=0.09090909090909091:gapopen_max=1.0:gapopen_min=0.0:gapopen_std=0.3015113445777636:gapopen_sum=1.0:gtdb_class_counter=:gtdb_domain_counter=:gtdb_family_counter=:gtdb_genus_counter=:gtdb_order_counter=:gtdb_phylum_counter=:gtdb_species_counter=:heptad_counter=MCP-28H--1||MCP-40H--19||MCP-58H--4:lbd_counter=:length_avg=48.27272727272727:length_max=90.0:length_min=44.0:length_std=13.842621927156062:length_sum=531.0:mismatch_avg=2.3636363636363638:mismatch_max=4.0:mismatch_min=2.0:mismatch_std=0.8090398349558905:mismatch_sum=26.0:name=N180384:qcovhsp_avg=95.9818181818182:qcovhsp_max=97.8:qcovhsp_min=95.7:qcovhsp_std=0.6735253251633241:qcovhsp_sum=1055.8000000000002:qend_avg=50.0:qend_max=90.0:qend_min=46.0:qend_std=13.2664991614216:qend_sum=550.0:qstart_avg=2.8181818181818183:qstart_max=3.0:qstart_min=2.0:qstart_std=0.4045199174779452:qstart_sum=31.0:ref_name_counter=GB_GCA_016844605.1_protein.faa_JAENJD010000088.1_4@PF00015_full_PFAM.468.641--1||GB_GCA_018240265.1_protein.faa_JAFEGC010000038.1_17@PF00015_full_PFAM.456.526--10:scovhsp_avg=62.03636363636363:scovhsp_max=64.3:scovhsp_min=52.0:scovhsp_std=3.3550775631191376:scovhsp_sum=682.4:send_avg=67.45454545454545:send_max=110.0:send_min=63.0:send_std=14.116399231841216:send_sum=742.0:sstart_avg=20.181818181818183:sstart_max=21.0:sstart_min=20.0:sstart_std=0.4045199174779452:sstart_sum=222.0])0:0.0478125[&&NHX:Sample_counter=rhizpot1--2||rhiztom1--7||rhiztom2--14||rhiztom3--10:Type_counter=GTDB--2||capture--33:besthit_avg=95.23333333333333:besthit_max=97.9:besthit_min=90.9:besthit_std=1.5749939874825103:besthit_sum=1142.8:bitscore_avg=85.77499999999999:bitscore_max=151.0:bitscore_min=72.8:bitscore_std=20.789425852406964:bitscore_sum=1029.3:capture_class_counter=c__Alphaproteobacteria--6||c__Bacteroidia--2||c__Clostridia--2||c__Gammaproteobacteria--23:capture_domain_counter=d__Bacteria--33:capture_family_counter=f__Beijerinckiaceae--1||f__Burkholderiaceae--17||f__CAJPTX01--2||f__Halomonadaceae--3||f__Methylomonadaceae--1||f__Oscillospiraceae--2||f__Pseudomonadaceae--1||f__Sphingomonadaceae--5||f__Tenderiaceae--1:capture_genus_counter=g__Achromobacter--1||g__Acidovorax--9||g__Aquabacterium_A--4||g__Bacteroides_D--2||g__Bosea--1||g__Dysosmobacter--1||g__Enterenecus--1||g__Halotalea--3||g__Methylomonas--1||g__Paraburkholderia--2||g__Pseudomonas_E--1||g__Sphingomonas--5||g__Tenderia--1||g__Trinickia--1:capture_order_counter=o__Bacteroidales--2||o__Burkholderiales--17||o__Methylococcales--1||o__Oscillospirales--2||o__Pseudomonadales--4||o__Rhizobiales--1||o__Sphingomonadales--5||o__Tenderiales--1:capture_phylum_counter=p__Bacteroidota--2||p__Firmicutes_A--2||p__Proteobacteria--29:capture_species_counter=s__Achromobacter kerstersii--1||s__Acidovorax delafieldii--9||s__Aquabacterium_A sp016213205--4||s__Bacteroides_D sp002749065--2||s__Bosea sp002220095--1||s__Dysosmobacter sp910583785--1||s__Enterenecus sp910588625--1||s__Halotalea alkalilenta_A--3||s__Methylomonas sp015711015--1||s__Paraburkholderia heleia--1||s__Paraburkholderia sp017104715--1||s__Pseudomonas_E moraviensis_A--1||s__Sphingomonas elodea_A--1||s__Sphingomonas kyeonggiensis_A--3||s__Sphingomonas sp014334115--1||s__Tenderia electrophaga--1||s__Trinickia sp017315725--1:evalue_avg=6.042865941666666e-20:evalue_max=7.14e-19:evalue_min=5.93e-48:evalue_std=2.0582217568992713e-19:evalue_sum=7.251439129999999e-19:gapopen_avg=0.08333333333333333:gapopen_max=1.0:gapopen_min=0.0:gapopen_std=0.28867513459481287:gapopen_sum=1.0:gtdb_class_counter=c__Campylobacteria--1||c__Clostridia--1:gtdb_domain_counter=d__Bacteria--2:gtdb_family_counter=f__Clostridiaceae--1||f__UBA6016--1:gtdb_genus_counter=g__Clostridium_AO--1||g__UBA6016--1:gtdb_order_counter=o__Campylobacterales--1||o__Clostridiales--1:gtdb_phylum_counter=p__Campylobacterota--1||p__Firmicutes_A--1:gtdb_species_counter=s__Clostridium_AO lundense--1||s__UBA6016 sp002428055--1:heptad_counter=MCP-28H--1||MCP-40H--24||MCP-44H--2||MCP-52H--1||MCP-58H--7:lbd_counter=:lca_tree=d__Bacteria:length_avg=48.25:length_max=90.0:length_min=44.0:length_std=13.198656956468922:length_sum=579.0:mismatch_avg=2.25:mismatch_max=4.0:mismatch_min=1.0:mismatch_std=0.8660254037844386:mismatch_sum=27.0:name=N180385:qcovhsp_avg=96.15000000000002:qcovhsp_max=98.0:qcovhsp_min=95.7:qcovhsp_std=0.8670744961179397:qcovhsp_sum=1153.8000000000002:qend_avg=49.916666666666664:qend_max=90.0:qend_min=46.0:qend_std=12.652404251103162:qend_sum=599.0:qstart_avg=2.75:qstart_max=3.0:qstart_min=2.0:qstart_std=0.45226701686664544:qstart_sum=33.0:ref_name_counter=GB_GCA_016844605.1_protein.faa_JAENJD010000088.1_4@PF00015_full_PFAM.468.641--1||GB_GCA_018240265.1_protein.faa_JAFEGC010000038.1_17@PF00015_full_PFAM.456.526--11:scovhsp_avg=62.58333333333332:scovhsp_max=68.6:scovhsp_min=52.0:scovhsp_std=3.7179743588859413:scovhsp_sum=750.9999999999999:send_avg=67.41666666666667:send_max=110.0:send_min=63.0:send_std=13.460098158046339:send_sum=809.0:sstart_avg=20.166666666666668:sstart_max=21.0:sstart_min=20.0:sstart_std=0.38924947208076144:sstart_sum=242.0])0:1.8e-08[&&NHX:Sample_counter=rhizpot1--2||rhiztom1--7||rhiztom2--15||rhiztom3--10:Type_counter=GTDB--2||capture--34:besthit_avg=95.42307692307692:besthit_max=97.9:besthit_min=90.9:besthit_std=1.6558753204643986:besthit_sum=1240.5:bitscore_avg=85.27692307692308:bitscore_max=151.0:bitscore_min=72.8:bitscore_std=19.98520927445069:bitscore_sum=1108.6000000000001:capture_class_counter=c__Alphaproteobacteria--7||c__Bacteroidia--2||c__Clostridia--2||c__Gammaproteobacteria--23:capture_domain_counter=d__Bacteria--34:capture_family_counter=f__Beijerinckiaceae--1||f__Burkholderiaceae--17||f__CAJPTX01--2||f__Halomonadaceae--3||f__Methylomonadaceae--1||f__Oscillospiraceae--2||f__Pseudomonadaceae--1||f__Sphingomonadaceae--6||f__Tenderiaceae--1:capture_genus_counter=g__Achromobacter--1||g__Acidovorax--9||g__Aquabacterium_A--4||g__Bacteroides_D--2||g__Bosea--1||g__Dysosmobacter--1||g__Enterenecus--1||g__Halotalea--3||g__Methylomonas--1||g__Paraburkholderia--2||g__Pseudomonas_E--1||g__Sphingomonas--6||g__Tenderia--1||g__Trinickia--1:capture_order_counter=o__Bacteroidales--2||o__Burkholderiales--17||o__Methylococcales--1||o__Oscillospirales--2||o__Pseudomonadales--4||o__Rhizobiales--1||o__Sphingomonadales--6||o__Tenderiales--1:capture_phylum_counter=p__Bacteroidota--2||p__Firmicutes_A--2||p__Proteobacteria--30:capture_species_counter=s__Achromobacter kerstersii--1||s__Acidovorax delafieldii--9||s__Aquabacterium_A sp016213205--4||s__Bacteroides_D sp002749065--2||s__Bosea sp002220095--1||s__Dysosmobacter sp910583785--1||s__Enterenecus sp910588625--1||s__Halotalea alkalilenta_A--3||s__Methylomonas sp015711015--1||s__Paraburkholderia heleia--1||s__Paraburkholderia sp017104715--1||s__Pseudomonas_E moraviensis_A--1||s__Sphingomonas elodea_A--1||s__Sphingomonas kyeonggiensis_A--4||s__Sphingomonas sp014334115--1||s__Tenderia electrophaga--1||s__Trinickia sp017315725--1:evalue_avg=5.591491638461538e-20:evalue_max=7.14e-19:evalue_min=5.93e-48:evalue_std=1.9773061909745472e-19:evalue_sum=7.268939129999999e-19:gapopen_avg=0.07692307692307693:gapopen_max=1.0:gapopen_min=0.0:gapopen_std=0.2773500981126146:gapopen_sum=1.0:gtdb_class_counter=c__Campylobacteria--1||c__Clostridia--1:gtdb_domain_counter=d__Bacteria--2:gtdb_family_counter=f__Clostridiaceae--1||f__UBA6016--1:gtdb_genus_counter=g__Clostridium_AO--1||g__UBA6016--1:gtdb_order_counter=o__Campylobacterales--1||o__Clostridiales--1:gtdb_phylum_counter=p__Campylobacterota--1||p__Firmicutes_A--1:gtdb_species_counter=s__Clostridium_AO lundense--1||s__UBA6016 sp002428055--1:heptad_counter=MCP-28H--1||MCP-40H--25||MCP-44H--2||MCP-52H--1||MCP-58H--7:lbd_counter=:lca_tree=d__Bacteria:length_avg=47.84615384615385:length_max=90.0:length_min=43.0:length_std=12.720365258422902:length_sum=622.0:mismatch_avg=2.1538461538461537:mismatch_max=4.0:mismatch_min=1.0:mismatch_std=0.898717034272917:mismatch_sum=28.0:name=N180386:qcovhsp_avg=96.10769230769232:qcovhsp_max=98.0:qcovhsp_min=95.6:qcovhsp_std=0.844059178870709:qcovhsp_sum=1249.4:qend_avg=49.53846153846154:qend_max=90.0:qend_min=45.0:qend_std=12.190265136680337:qend_sum=644.0:qstart_avg=2.769230769230769:qstart_max=3.0:qstart_min=2.0:qstart_std=0.4385290096535146:qstart_sum=36.0:ref_name_counter=GB_GCA_016844605.1_protein.faa_JAENJD010000088.1_4@PF00015_full_PFAM.468.641--1||GB_GCA_018240265.1_protein.faa_JAFEGC010000038.1_17@PF00015_full_PFAM.456.526--12:scovhsp_avg=62.49230769230768:scovhsp_max=68.6:scovhsp_min=52.0:scovhsp_std=3.5747870655610465:scovhsp_sum=812.3999999999999:send_avg=67.07692307692308:send_max=110.0:send_min=63.0:send_std=12.945150562157362:send_sum=872.0:sstart_avg=20.23076923076923:sstart_max=21.0:sstart_min=20.0:sstart_std=0.4385290096535146:sstart_sum=263.0])0.448:0.0359024[&&NHX:Sample_counter=rhizpot1--3||rhiztom1--8||rhiztom2--15||rhiztom3--10:Type_counter=GTDB--2||capture--36:besthit_avg=95.72666666666667:besthit_max=97.9:besthit_min=90.9:besthit_std=1.7297673942167011:besthit_sum=1435.9:bitscore_avg=84.48:bitscore_max=151.0:bitscore_min=72.8:bitscore_std=18.62184584989208:bitscore_sum=1267.2:capture_class_counter=c__Alphaproteobacteria--7||c__Bacteroidia--2||c__Clostridia--2||c__Gammaproteobacteria--25:capture_domain_counter=d__Bacteria--36:capture_family_counter=f__Beijerinckiaceae--1||f__Burkholderiaceae--18||f__CAJPTX01--2||f__Enterobacteriaceae--1||f__Halomonadaceae--3||f__Methylomonadaceae--1||f__Oscillospiraceae--2||f__Pseudomonadaceae--1||f__Sphingomonadaceae--6||f__Tenderiaceae--1:capture_genus_counter=g__Achromobacter--1||g__Acidovorax--10||g__Aquabacterium_A--4||g__Bacteroides_D--2||g__Bosea--1||g__Dysosmobacter--1||g__Enterenecus--1||g__Halotalea--3||g__Methylomonas--1||g__Mixta--1||g__Paraburkholderia--2||g__Pseudomonas_E--1||g__Sphingomonas--6||g__Tenderia--1||g__Trinickia--1:capture_order_counter=o__Bacteroidales--2||o__Burkholderiales--18||o__Enterobacterales--1||o__Methylococcales--1||o__Oscillospirales--2||o__Pseudomonadales--4||o__Rhizobiales--1||o__Sphingomonadales--6||o__Tenderiales--1:capture_phylum_counter=p__Bacteroidota--2||p__Firmicutes_A--2||p__Proteobacteria--32:capture_species_counter=s__Achromobacter kerstersii--1||s__Acidovorax delafieldii--10||s__Aquabacterium_A sp016213205--4||s__Bacteroides_D sp002749065--2||s__Bosea sp002220095--1||s__Dysosmobacter sp910583785--1||s__Enterenecus sp910588625--1||s__Halotalea alkalilenta_A--3||s__Methylomonas sp015711015--1||s__Mixta gaviniae--1||s__Paraburkholderia heleia--1||s__Paraburkholderia sp017104715--1||s__Pseudomonas_E moraviensis_A--1||s__Sphingomonas elodea_A--1||s__Sphingomonas kyeonggiensis_A--4||s__Sphingomonas sp014334115--1||s__Tenderia electrophaga--1||s__Trinickia sp017315725--1:evalue_avg=4.869292753333333e-20:evalue_max=7.14e-19:evalue_min=5.93e-48:evalue_std=1.840524172685086e-19:evalue_sum=7.30393913e-19:gapopen_avg=0.06666666666666667:gapopen_max=1.0:gapopen_min=0.0:gapopen_std=0.25819888974716115:gapopen_sum=1.0:gtdb_class_counter=c__Campylobacteria--1||c__Clostridia--1:gtdb_domain_counter=d__Bacteria--2:gtdb_family_counter=f__Clostridiaceae--1||f__UBA6016--1:gtdb_genus_counter=g__Clostridium_AO--1||g__UBA6016--1:gtdb_order_counter=o__Campylobacterales--1||o__Clostridiales--1:gtdb_phylum_counter=p__Campylobacterota--1||p__Firmicutes_A--1:gtdb_species_counter=s__Clostridium_AO lundense--1||s__UBA6016 sp002428055--1:heptad_counter=MCP-28H--1||MCP-40H--27||MCP-44H--2||MCP-52H--1||MCP-58H--7:lbd_counter=:lca_tree=d__Bacteria:length_avg=47.2:length_max=90.0:length_min=43.0:length_std=11.899579824514813:length_sum=708.0:mismatch_avg=2.0:mismatch_max=4.0:mismatch_min=1.0:mismatch_std=0.9258200997725514:mismatch_sum=30.0:name=N180387:qcovhsp_avg=96.03999999999999:qcovhsp_max=98.0:qcovhsp_min=95.6:qcovhsp_std=0.8016055317744684:qcovhsp_sum=1440.6:qend_avg=48.93333333333333:qend_max=90.0:qend_min=45.0:qend_std=11.398412587891768:qend_sum=734.0:qstart_avg=2.8:qstart_max=3.0:qstart_min=2.0:qstart_std=0.4140393356054125:qstart_sum=42.0:ref_name_counter=GB_GCA_016844605.1_protein.faa_JAENJD010000088.1_4@PF00015_full_PFAM.468.641--1||GB_GCA_018240265.1_protein.faa_JAFEGC010000038.1_17@PF00015_full_PFAM.456.526--14:scovhsp_avg=62.34666666666666:scovhsp_max=68.6:scovhsp_min=52.0:scovhsp_std=3.3318520518231423:scovhsp_sum=935.1999999999998:send_avg=66.53333333333333:send_max=110.0:send_min=63.0:send_std=12.070428248212163:send_sum=998.0:sstart_avg=20.333333333333332:sstart_max=21.0:sstart_min=20.0:sstart_std=0.4879500364742666:sstart_sum=305.0])0.994:0.252693[&&NHX:Sample_counter=rhizpot1--4||rhizpot3--1||rhiztom1--14||rhiztom2--16||rhiztom3--12:Type_counter=GTDB--2||capture--47:besthit_avg=92.95555555555556:besthit_max=97.9:besthit_min=55.2:besthit_std=9.755675405341194:besthit_sum=1673.2:bitscore_avg=84.66666666666667:bitscore_max=151.0:bitscore_min=52.8:bitscore_std=19.511263715216035:bitscore_sum=1524.0:capture_class_counter=c__Alphaproteobacteria--13||c__Bacteroidia--2||c__Clostridia--5||c__Gammaproteobacteria--27:capture_domain_counter=d__Bacteria--47:capture_family_counter=f__Beijerinckiaceae--1||f__Burkholderiaceae--19||f__Butyricicoccaceae--2||f__CAJPTX01--2||f__Enterobacteriaceae--1||f__Halomonadaceae--3||f__Methylomonadaceae--1||f__Oscillospiraceae--3||f__Pseudomonadaceae--2||f__Sphingomonadaceae--12||f__Tenderiaceae--1:capture_genus_counter=g__Achromobacter--1||g__Acidovorax--10||g__Aquabacterium_A--4||g__Bacteroides_D--2||g__Bosea--1||g__Dysosmobacter--1||g__Enterenecus--1||g__Halotalea--3||g__Methylomonas--1||g__Mixta--1||g__Oscillibacter--1||g__Paraburkholderia--2||g__Pseudomonas_E--2||g__SCN-57-10--2||g__Sphingomonas--12||g__Tenderia--1||g__Trinickia--1||g__UBA2334--1:capture_order_counter=o__Bacteroidales--2||o__Burkholderiales--19||o__Enterobacterales--1||o__Methylococcales--1||o__Oscillospirales--5||o__Pseudomonadales--5||o__Rhizobiales--1||o__Sphingomonadales--12||o__Tenderiales--1:capture_phylum_counter=p__Bacteroidota--2||p__Firmicutes_A--5||p__Proteobacteria--40:capture_species_counter=s__Achromobacter kerstersii--1||s__Acidovorax delafieldii--10||s__Aquabacterium_A sp016213205--4||s__Bacteroides_D sp002749065--2||s__Bosea sp002220095--1||s__Dysosmobacter sp910583785--1||s__Enterenecus sp910588625--1||s__Halotalea alkalilenta_A--3||s__Methylomonas sp015711015--1||s__Mixta gaviniae--1||s__Oscillibacter sp003245395--1||s__Paraburkholderia heleia--1||s__Paraburkholderia sp017104715--1||s__Pseudomonas_E composti--1||s__Pseudomonas_E moraviensis_A--1||s__SCN-57-10 sp001725215--2||s__Sphingomonas elodea_A--1||s__Sphingomonas kyeonggiensis_A--5||s__Sphingomonas pokkalii--1||s__Sphingomonas sp001428865--1||s__Sphingomonas sp013416555--3||s__Sphingomonas sp014334115--1||s__Tenderia electrophaga--1||s__Trinickia sp017315725--1||s__UBA2334 sp002344885--1:evalue_avg=5.488888929466328e-12:evalue_max=9.88e-11:evalue_min=5.93e-48:evalue_std=2.328738331695017e-11:evalue_sum=9.88000007303939e-11:gapopen_avg=0.05555555555555555:gapopen_max=1.0:gapopen_min=0.0:gapopen_std=0.23570226039551584:gapopen_sum=1.0:gtdb_class_counter=c__Campylobacteria--1||c__Clostridia--1:gtdb_domain_counter=d__Bacteria--2:gtdb_family_counter=f__Clostridiaceae--1||f__UBA6016--1:gtdb_genus_counter=g__Clostridium_AO--1||g__UBA6016--1:gtdb_order_counter=o__Campylobacterales--1||o__Clostridiales--1:gtdb_phylum_counter=p__Campylobacterota--1||p__Firmicutes_A--1:gtdb_species_counter=s__Clostridium_AO lundense--1||s__UBA6016 sp002428055--1:heptad_counter=MCP-28H--1||MCP-40H--38||MCP-44H--2||MCP-52H--1||MCP-58H--7:lbd_counter=:lca_tree=d__Bacteria:length_avg=49.27777777777778:length_max=90.0:length_min=43.0:length_std=11.851063767371292:length_sum=887.0:mismatch_avg=3.7222222222222223:mismatch_max=26.0:mismatch_min=1.0:mismatch_std=5.798636305764998:mismatch_sum=67.0:name=N180388:qcovhsp_avg=96.69999999999999:qcovhsp_max=100.0:qcovhsp_min=95.6:qcovhsp_std=1.6838331620582419:qcovhsp_sum=1740.6:qend_avg=50.72222222222222:qend_max=90.0:qend_min=45.0:qend_std=11.176685584447421:qend_sum=913.0:qstart_avg=2.5:qstart_max=3.0:qstart_min=1.0:qstart_std=0.7859052479933758:qstart_sum=45.0:ref_name_counter=GB_GCA_013042375.1_protein.faa_JABDQH010000116.1_90@PF00015_full_PFAM.436.528--1||GB_GCA_016844605.1_protein.faa_JAENJD010000088.1_4@PF00015_full_PFAM.468.641--1||GB_GCA_018240265.1_protein.faa_JAFEGC010000038.1_17@PF00015_full_PFAM.456.526--16:scovhsp_avg=64.97222222222223:scovhsp_max=82.9:scovhsp_min=52.0:scovhsp_std=7.332747302787406:scovhsp_sum=1169.5000000000002:send_avg=66.0:send_max=110.0:send_min=63.0:send_std=11.024037906534334:send_sum=1188.0:sstart_avg=17.72222222222222:sstart_max=21.0:sstart_min=2.0:sstart_std=6.0760431741055605:sstart_sum=319.0])0.875:0.0479032[&&NHX:Sample_counter=rhizpot1--14||rhizpot2--2||rhizpot3--10||rhiztom1--77||rhiztom2--94||rhiztom3--74:Type_counter=GTDB--342||capture--271:besthit_avg=93.31363636363635:besthit_max=100.0:besthit_min=52.3:besthit_std=8.202735481745712:besthit_sum=8211.599999999999:bitscore_avg=78.2215909090909:bitscore_max=151.0:bitscore_min=52.8:bitscore_std=13.095664359860606:bitscore_sum=6883.5:capture_class_counter=c__Acidobacteriae--1||c__Alphaproteobacteria--86||c__Bacilli--1||c__Bacteroidia--13||c__Clostridia--38||c__Desulfobacteria--1||c__Desulfovibrionia--1||c__Gammaproteobacteria--123||c__Halobacteria--2||c__J088--1||c__Myxococcia--1||c__Synergistia--1||c__Verrucomicrobiae--2:capture_domain_counter=d__Archaea--2||d__Bacteria--269:capture_family_counter=f__Alteromonadaceae--1||f__Azospirillaceae--2||f__Beijerinckiaceae--2||f__Bryobacteraceae--1||f__Burkholderiaceae--72||f__Butyricicoccaceae--26||f__CAJPTX01--3||f__Caulobacteraceae--9||f__Cellvibrionaceae--3||f__Chromatiaceae--1||f__Chromobacteriaceae--1||f__Clostridiaceae--1||f__Desulfatibacillaceae--1||f__Desulfovibrionaceae--1||f__Enterobacteriaceae--15||f__Haloarculaceae--1||f__Halomonadaceae--14||f__J088--1||f__Lachnospiraceae--5||f__Methylomonadaceae--1||f__Myxococcaceae--1||f__Natrialbaceae--1||f__Oleiphilaceae--3||f__Opitutaceae--2||f__Oscillospiraceae--6||f__Paenibacillaceae--1||f__Pseudomonadaceae--7||f__Rhodobacteraceae--2||f__Shewanellaceae--1||f__SpSt-1174--1||f__Sphingomonadaceae--70||f__Steroidobacteraceae--1||f__Synergistaceae--1||f__Tenderiaceae--1||f__Thiohalomonadaceae--1||f__UBA3824--9||f__W3P20-009--1||f__Xanthobacteraceae--1:capture_genus_counter=g__Acetatifactor--4||g__Achromobacter--1||g__Acidovorax--15||g__Aquabacterium_A--8||g__BOG-933--1||g__Bacteroides_D--3||g__Bosea--2||g__Bradyrhizobium--1||g__CADEFQ01--1||g__Castellaniella--1||g__Caulobacter--9||g__Cellvibrio--3||g__Cloacibacillus--1||g__Clostridium_AD--1||g__Duganella--1||g__Dysosmobacter--3||g__ER46--1||g__ETT8--1||g__Enterenecus--1||g__Ewingella--1||g__Franconibacter--1||g__Glaciecola--1||g__Halochromatium--1||g__Halorientalis--1||g__Halotalea--14||g__Hydrogenophaga--3||g__J088--1||g__JACMLA01--1||g__JACRLG01--1||g__Kosakonia--10||g__Marinobacter--3||g__Merdisoma--1||g__Methylomonas--1||g__Mixta--1||g__Myxococcus--1||g__Natrarchaeobaculum--1||g__Novosphingobium--1||g__Oscillibacter--1||g__Paenibacillus_A--1||g__Pandoraea--2||g__Paraburkholderia--20||g__Pelomonas--1||g__Polyangium_A--1||g__Pseudomonas_E--6||g__Pseudomonas_F--1||g__RI-112--1||g__Rahnella--2||g__Ralstonia--13||g__Rariglobus--1||g__Rhizobacter--3||g__Rhodoferax--1||g__Roseovarius--1||g__SCN-57-10--26||g__STGJ01--1||g__Shewanella--1||g__Solidesulfovibrio--1||g__SpSt-1174--1||g__Sphingomicrobium--2||g__Sphingomonas--67||g__Sporobacter--1||g__Sulfurivermis--1||g__Tenderia--1||g__Trinickia--1||g__UBA2334--1||g__UBA3824--9||g__W3P20-009--1:capture_order_counter=o__Azospirillales--2||o__Bacteroidales--13||o__Bryobacterales--1||o__Burkholderiales--73||o__Caulobacterales--9||o__Chromatiales--1||o__Clostridiales--1||o__Desulfobacterales--1||o__Desulfovibrionales--1||o__Enterobacterales--17||o__Halobacteriales--2||o__J088--1||o__Lachnospirales--5||o__Methylococcales--1||o__Myxococcales--1||o__Opitutales--2||o__Oscillospirales--32||o__Paenibacillales--1||o__Pseudomonadales--27||o__Rhizobiales--3||o__Rhodobacterales--2||o__SpSt-1174--1||o__Sphingomonadales--70||o__Steroidobacterales--1||o__Synergistales--1||o__Tenderiales--1||o__Thiohalomonadales--1:capture_phylum_counter=p__Acidobacteriota--1||p__Bacteroidota--13||p__Desulfobacterota--1||p__Desulfobacterota_I--1||p__Firmicutes--1||p__Firmicutes_A--38||p__Halobacteriota--2||p__J088--1||p__Myxococcota--1||p__Proteobacteria--209||p__Synergistota--1||p__Verrucomicrobiota--2:capture_species_counter=s__Acetatifactor sp910578215--4||s__Achromobacter kerstersii--1||s__Acidovorax delafieldii--13||s__Acidovorax sp002797445--1||s__Acidovorax sp019219095--1||s__Aquabacterium_A sp016213205--8||s__BOG-933 sp003165295--1||s__Bacteroides_D sp002749065--3||s__Bosea sp002220095--1||s__Bosea sp016428755--1||s__Bradyrhizobium sp004799445--1||s__CADEFQ01 sp902826575--1||s__Castellaniella caeni--1||s__Caulobacter henricii_C--1||s__Caulobacter sp000712075--1||s__Caulobacter sp001426905--1||s__Caulobacter sp002742645--1||s__Caulobacter sp011058465--4||s__Caulobacter sp017744445--1||s__Cellvibrio sp000263355--1||s__Cellvibrio sp003056245--2||s__Cloacibacillus evryensis--1||s__Clostridium_AD sp018861755--1||s__Duganella sp009857435--1||s__Dysosmobacter sp017445875--1||s__Dysosmobacter sp910583785--2||s__ER46 sp003054705--1||s__ETT8 sp002900965--1||s__Enterenecus sp910588625--1||s__Ewingella sp003864575--1||s__Franconibacter pulveris--1||s__Glaciecola sp003203515--1||s__Halochromatium roseum--1||s__Halorientalis sp005049285--1||s__Halotalea alkalilenta_A--14||s__Hydrogenophaga flava--1||s__Hydrogenophaga palleronii--1||s__Hydrogenophaga sp001713375--1||s__J088 sp003695505--1||s__JACMLA01 sp014379815--1||s__JACRLG01 sp016235345--1||s__Kosakonia sp002886105--10||s__Marinobacter confluentis--1||s__Marinobacter sp008370345--1||s__Marinobacter sp017643965--1||s__Merdisoma sp910586955--1||s__Methylomonas sp015711015--1||s__Mixta gaviniae--1||s__Myxococcus trucidator--1||s__Natrarchaeobaculum sulfurireducens--1||s__Novosphingobium sp002280675--1||s__Oscillibacter sp003245395--1||s__Paenibacillus_A pinistramenti--1||s__Pandoraea aquatica--1||s__Pandoraea bronchicola--1||s__Paraburkholderia heleia--3||s__Paraburkholderia hiiakae--1||s__Paraburkholderia nodosa_A--1||s__Paraburkholderia ribeironis--1||s__Paraburkholderia sp000173575--1||s__Paraburkholderia sp017104715--4||s__Paraburkholderia terrae--9||s__Pelomonas sp001425165--1||s__Polyangium_A brachysporum--1||s__Pseudomonas_E composti--1||s__Pseudomonas_E guariconensis--1||s__Pseudomonas_E moraviensis_A--1||s__Pseudomonas_E putida_K--1||s__Pseudomonas_E sp003696305--1||s__Pseudomonas_E sp903970465--1||s__Pseudomonas_F furukawaii--1||s__RI-112 sp016124535--1||s__Rahnella sp013457415--2||s__Ralstonia mannitolilytica--1||s__Ralstonia sp000955795--1||s__Ralstonia sp003851545--1||s__Ralstonia sp016429285--10||s__Rariglobus hedericola--1||s__Rhizobacter sp903643055--3||s__Rhodoferax sp002943465--1||s__Roseovarius sp009363655--1||s__SCN-57-10 sp001725215--26||s__STGJ01 sp010435965--1||s__Shewanella corallii--1||s__Solidesulfovibrio magneticus_A--1||s__SpSt-1174 sp011046015--1||s__Sphingomicrobium ginsengisoli--1||s__Sphingomicrobium xanthus--1||s__Sphingomonas elodea_A--12||s__Sphingomonas kyeonggiensis_A--40||s__Sphingomonas leidyi--2||s__Sphingomonas mucosissima--1||s__Sphingomonas pokkalii--1||s__Sphingomonas sp000786205--1||s__Sphingomonas sp001428865--1||s__Sphingomonas sp002127225--1||s__Sphingomonas sp013416555--3||s__Sphingomonas sp014334115--4||s__Sphingomonas xinjiangensis--1||s__Sporobacter sp012838125--1||s__Sulfurivermis sp002376325--1||s__Tenderia electrophaga--1||s__Trinickia sp017315725--1||s__UBA2334 sp002344885--1||s__UBA3824 sp017535325--1||s__UBA3824 sp017645985--8||s__W3P20-009 sp017390085--1:evalue_avg=1.1229836692794209e-12:evalue_max=9.88e-11:evalue_min=5.93e-48:evalue_std=1.0532087849661334e-11:evalue_sum=9.882256289658903e-11:gapopen_avg=0.125:gapopen_max=2.0:gapopen_min=0.0:gapopen_std=0.3655416387433481:gapopen_sum=11.0:gtdb_class_counter=c__Alphaproteobacteria--1||c__Bacilli--11||c__Bacteroidia--3||c__Brevinematia--3||c__Calescibacteriia--1||c__Campylobacteria--1||c__Clostridia--145||c__Coriobacteriia--1||c__Deferribacteres--4||c__Desulfitobacteriia--1||c__Desulfobacteria--2||c__Desulfotomaculia--10||c__Desulfovibrionia--3||c__Dethiobacteria--2||c__GWE2-31-10--1||c__Gammaproteobacteria--21||c__Halanaerobiia--4||c__Halobacteria--1||c__J088--1||c__Leptospirae--39||c__Magnetococcia--9||c__Moduliflexia--1||c__Moorellia--1||c__Nanoarchaeia--2||c__Negativicutes--12||c__PGYV01--3||c__Polyangia--1||c__SZUA-79--6||c__Sericytochromatia--1||c__Spirochaetia--41||c__Synergistia--1||c__Syntrophomonadia--1||c__Thermoanaerobaculia--8:gtdb_domain_counter=d__Archaea--3||d__Bacteria--339:gtdb_family_counter=f__Acetivibrionaceae--1||f__Acidaminobacteraceae--3||f__Acutalibacteraceae--1||f__Aminobacteriaceae--1||f__Anaeromusaceae--2||f__B11-G9--1||f__B29-G15--2||f__Bacillaceae_K--1||f__CADAEX01--1||f__CAG-74--1||f__Calescibacteriaceae--1||f__Caminicellaceae--1||f__Cellulosilyticaceae--5||f__Chromobacteriaceae--10||f__Clostridiaceae--25||f__DC0425bin3--3||f__DRHE01--3||f__DSM-27016--9||f__DSM-2933--2||f__DSM-8532--1||f__DSSU01--1||f__Dendrosporobacteraceae--1||f__Denitrovibrionaceae--4||f__Desulfatirhabdiaceae--1||f__Desulfocucumaceae--10||f__Desulfosarcinaceae--1||f__Desulfovibrionaceae--3||f__Eubacteriaceae--2||f__Fen-1364--2||f__Filifactoraceae--1||f__GWE2-31-10--1||f__GWF1-51-8--3||f__Halanaerobiaceae--3||f__Halobacteroidaceae--1||f__Haloferacaceae--1||f__Heliobacteriaceae--1||f__J088--1||f__JACMMQ01--2||f__JACMQJ01--1||f__JADFXB01--1||f__JADGBX01--1||f__JADQBR01--1||f__JAFGRV01--1||f__JAGPMH01--1||f__Lachnospiraceae--8||f__Lactobacillaceae--5||f__Leptospiraceae--39||f__Lutisporaceae--2||f__Magnetaquicoccaceae--4||f__Marinilabiliaceae--1||f__Marispirochaetaceae--3||f__NBRC-103111--3||f__Oleiphilaceae--2||f__Oscillospiraceae--3||f__PGYV01--1||f__Paenibacillaceae--1||f__Palsa-1178--2||f__Paludibacteraceae--1||f__Peptostreptococcaceae--7||f__Polyangiaceae--1||f__Propionisporaceae--6||f__RPPD01--2||f__Rhodobacteraceae--1||f__Rhodocyclaceae--8||f__Ruminococcaceae--52||f__SK-Y3--1||f__SZUA-6--3||f__SZUA-79--6||f__Salinispiraceae--1||f__Salisediminibacteriaceae--1||f__Sphingobacteriaceae--1||f__Spirochaetaceae_B--4||f__Syntrophomonadaceae--1||f__Termitinemataceae--11||f__Thermotaleaceae--7||f__Tindalliaceae--2||f__Treponemataceae--6||f__UBA12059--2||f__UBA3941--4||f__UBA5066--8||f__UBA6016--1||f__UBA8131--1||f__UBA8154--2||f__UBA8932--1||f__UBA941--1||f__UMGS1260--2||f__Vallitaleaceae--1||f__Vibrionaceae--1||f__WQUN01--1||f__WRCU01--1||f__Xylanivirgaceae--1:gtdb_genus_counter=g__143-21--1||g__Acetivibrio--1||g__Acetoanaerobium--1||g__Acetobacterium--2||g__Acididesulfobacter--2||g__Acidulodesulfobacterium--4||g__Alkalicoccus--1||g__Anaeromusa--2||g__Aquitalea--9||g__B11-G9--1||g__BRH-c25--2||g__BRHc4a--6||g__Bacillus_T--1||g__Bog-1181--1||g__Butyrivibrio_A--1||g__CAG-115--14||g__CAG-353--4||g__CAILNX01--1||g__CAIMWE01--1||g__CAIWSB01--1||g__CTSoil-075--1||g__Calescibacterium--1||g__Carboxylicivirga--1||g__Cellulosilyticum--5||g__Clostridium--1||g__Clostridium_AD--5||g__Clostridium_AM--6||g__Clostridium_AO--4||g__Clostridium_F--7||g__Clostridium_H--1||g__Clostridium_N--1||g__Clostridium_Y--2||g__Clostridium_Z--1||g__DRHE01--1||g__DSSU01--1||g__DTU069--1||g__DUNV01--2||g__DUOS01--2||g__Dendrosporobacter--1||g__Denitratisoma--1||g__Denitrovibrio--1||g__Desulfatitalea--1||g__Desulfocucumis--4||g__FEN-1139--1||g__Fen-1364--2||g__Fusibacter_A--1||g__GWE2-31-10--1||g__GWF1-51-8--3||g__Gorillibacterium--3||g__HA3dbin3--3||g__HCHbin5--1||g__HGW-1--1||g__Halanaerobium--2||g__Halogeometricum--1||g__Heliobacillus--1||g__Inediibacterium--4||g__J088--1||g__JAAYPI01--1||g__JAAYTG01--2||g__JAAZLT01--1||g__JABXKX01--1||g__JACMMQ01--2||g__JACMQJ01--1||g__JADFXB01--1||g__JADFXV01--1||g__JADGBX01--1||g__JADPRS01--2||g__JADQBS01--1||g__JAEUNL01--1||g__JAEUNX01--2||g__JAEUQS01--1||g__JAFCCU01--1||g__JAFGFV01--1||g__JAFGGG01--1||g__JAFGQJ01--1||g__JAFGQL01--2||g__JAFGSW01--1||g__JAFGTX01--1||g__JAFGWI01--1||g__JAGPMH01--1||g__KM106-2--1||g__LZORAL124-50-18--2||g__Lachnotalea--2||g__Leptospira_A--39||g__Ligilactobacillus--2||g__Liquorilactobacillus--1||g__Litoreibacter--1||g__Magnetaquicoccus--3||g__Marispirochaeta--1||g__Oceanispirochaeta--2||g__Orenia--1||g__PALSA-1178--1||g__PGYV01--1||g__PHAA01--1||g__Paenibacillus_I--1||g__Paludibacterium--1||g__Pedobacter--1||g__Pelorhabdus--1||g__Pelosinus--5||g__Peptoclostridium--1||g__Petromonas--1||g__Pseudobacteroides--2||g__QPJE01--1||g__RAAP-1--1||g__RGIG4131--4||g__RGIG4694--1||g__RGIG8773--10||g__RHKY01--1||g__Ruminiclostridium--9||g__Ruminiclostridium_E--15||g__Ruminococcus_D--1||g__SKGK01--1||g__SZUA-378--1||g__SZUA-6--3||g__Salinispira--1||g__Seleniivibrio--3||g__Solidesulfovibrio--1||g__Spiro-10--4||g__Spirochaeta_F--2||g__Sterolibacterium--3||g__Tepidibacter--2||g__Tepidibacter_A--2||g__Tindallia--2||g__Treponema_G--1||g__UBA11774--1||g__UBA12037--1||g__UBA12059--2||g__UBA1306--1||g__UBA1394--2||g__UBA3941--2||g__UBA5066--5||g__UBA6016--1||g__UBA941--1||g__UMGS1260--1||g__UMGS363--1||g__Uliginosibacterium_A--1||g__V9D3004--1||g__Vibrio--1||g__WQTU01--1||g__WQXF01--1||g__WQXH01--1||g__WQXQ01--9||g__WRCU01--1||g__WRDE01--1||g__WRDG01--1||g__WRKN01--1||g__WRMH01--3||g__Weissella_A--2:gtdb_order_counter=o__Acetivibrionales--13||o__Acidulodesulfobacterales--6||o__Anaeromusales--2||o__B11-G9--1||o__Bacillales_B--1||o__Bacillales_H--1||o__Bacteroidales--2||o__Brevinematales--3||o__Burkholderiales--18||o__CADAEX01--1||o__Caldicoprobacterales--5||o__Calescibacteriales--1||o__Campylobacterales--1||o__Christensenellales--2||o__Clostridiales--25||o__Coriobacteriales--1||o__DSM-1736--1||o__DSM-27196--1||o__DTU022--2||o__Deferribacterales--4||o__Desulfobacterales--2||o__Desulfotomaculales--10||o__Desulfovibrionales--3||o__Enterobacterales--1||o__Eubacteriales--2||o__GWE2-31-10--1||o__Halanaerobiales--3||o__Halobacteriales--1||o__Halobacteroidales--1||o__Heliobacteriales--1||o__J088--1||o__JADQBR01--1||o__JC444--3||o__Lachnospirales--15||o__Lactobacillales--5||o__Leptospirales--39||o__Lutisporales--2||o__Magnetococcales--9||o__Moduliflexales--1||o__Oscillospirales--56||o__PGYV01--3||o__Paenibacillales--4||o__Peptostreptococcales--21||o__Polyangiales--1||o__Propionisporales--6||o__Pseudomonadales--2||o__Rhodobacterales--1||o__SK-Y3--3||o__SZUA-6--11||o__Selenomonadales--1||o__Sphingobacteriales--1||o__Spirochaetales_E--4||o__Synergistales--1||o__Syntrophomonadales--1||o__Treponematales--20||o__UBA5066--8||o__UBA7694--1||o__UMGS1260--2||o__WRCU01--1||o__Woesearchaeales--2:gtdb_phylum_counter=p__Acidobacteriota--8||p__Actinobacteriota--1||p__Bacteroidota--3||p__Calescibacterota--1||p__Campylobacterota--1||p__Cyanobacteria--1||p__Deferribacterota--4||p__Desulfobacterota--2||p__Desulfobacterota_I--3||p__Firmicutes--11||p__Firmicutes_A--145||p__Firmicutes_B--13||p__Firmicutes_C--12||p__Firmicutes_D--2||p__Firmicutes_F--4||p__Goldbacteria--3||p__Halobacteriota--1||p__J088--1||p__Moduliflexota--1||p__Myxococcota--1||p__Nanoarchaeota--2||p__Proteobacteria--31||p__SZUA-79--6||p__Spirochaetota--84||p__Synergistota--1:gtdb_species_counter=s__143-21 sp019203185--1||s__Acetivibrio sp012519925--1||s__Acetoanaerobium pronyense--1||s__Acetobacterium sp018903255--1||s__Acetobacterium woodii_A--1||s__Acididesulfobacter diazotrophicus--1||s__Acididesulfobacter guangdongensis--1||s__Acidulodesulfobacterium acidiphilum--1||s__Acidulodesulfobacterium ferriphilum--1||s__Acidulodesulfobacterium sp003232385--1||s__Acidulodesulfobacterium sp011358715--1||s__Alkalicoccus chagannorensis--1||s__Anaeromusa acidaminophila--1||s__Anaeromusa sp009929485--1||s__Aquitalea aquatilis--1||s__Aquitalea denitrificans--1||s__Aquitalea magnusonii--1||s__Aquitalea magnusonii_B--1||s__Aquitalea magnusonii_C--1||s__Aquitalea pelogenes--1||s__Aquitalea sp003693445--1||s__Aquitalea sp013391415--1||s__Aquitalea sp019232735--1||s__B11-G9 sp003641695--1||s__BRH-c25 sp001515955--2||s__BRHc4a sp000802095--3||s__BRHc4a sp000961585--3||s__Bacillus_T coahuilensis--1||s__Bog-1181 sp003159495--1||s__Butyrivibrio_A crossotus--1||s__CAG-115 sp002304735--1||s__CAG-115 sp002425305--1||s__CAG-115 sp002492075--1||s__CAG-115 sp004555855--1||s__CAG-115 sp014799395--1||s__CAG-115 sp015067175--1||s__CAG-115 sp015067375--1||s__CAG-115 sp017440445--1||s__CAG-115 sp017461565--1||s__CAG-115 sp017465665--1||s__CAG-115 sp017848155--1||s__CAG-115 sp910577365--1||s__CAG-115 sp910587135--1||s__CAG-115 sp910587465--1||s__CAG-353 sp017410745--1||s__CAG-353 sp017544185--1||s__CAG-353 sp018110985--1||s__CAG-353 sp902782875--1||s__CAILNX01 sp903835685--1||s__CAIMWE01 sp903845115--1||s__CAIWSB01 sp903915225--1||s__CTSoil-075 sp017889585--1||s__Calescibacterium nevadense--1||s__Carboxylicivirga linearis--1||s__Cellulosilyticum sp015058045--1||s__Cellulosilyticum sp017421915--1||s__Cellulosilyticum sp017941635--3||s__Clostridium uliginosum--1||s__Clostridium_AD bowmanii--1||s__Clostridium_AD estertheticum_A--1||s__Clostridium_AD sp018861755--1||s__Clostridium_AD tagluense--2||s__Clostridium_AM drakei--1||s__Clostridium_AM magnum--1||s__Clostridium_AM scatologenes--1||s__Clostridium_AM sp012926525--2||s__Clostridium_AM sp019207025--1||s__Clostridium_AO lundense--3||s__Clostridium_AO tetanomorphum--1||s__Clostridium_F botulinum--1||s__Clostridium_F botulinum_A--1||s__Clostridium_F niameyense--2||s__Clostridium_F sp001276215--1||s__Clostridium_F sporogenes--1||s__Clostridium_F tepidum--1||s__Clostridium_H thermopalmarium--1||s__Clostridium_N sp905215405--1||s__Clostridium_Y paradoxum--1||s__Clostridium_Y thermoalcaliphilum--1||s__Clostridium_Z frigidicarnis--1||s__DRHE01 sp011049745--1||s__DSSU01 sp011330975--1||s__DTU069 sp012730095--1||s__DUNV01 sp012728375--1||s__DUNV01 sp016841605--1||s__DUOS01 sp002070025--1||s__DUOS01 sp012838745--1||s__Dendrosporobacter sp003990955--1||s__Denitratisoma sp007833355--1||s__Denitrovibrio acetiphilus--1||s__Desulfatitalea sp003599575--1||s__Desulfocucumis palustris--2||s__Desulfocucumis sp000961595--2||s__FEN-1139 sp003154095--1||s__Fen-1364 sp003154555--1||s__Fen-1364 sp003170115--1||s__Fusibacter_A sp002452745--1||s__GWE2-31-10 sp001829315--1||s__GWF1-51-8 sp001829395--1||s__GWF1-51-8 sp001829415--1||s__GWF1-51-8 sp013177895--1||s__Gorillibacterium massiliense--1||s__Gorillibacterium sp014380705--1||s__Gorillibacterium timonense--1||s__HA3dbin3 sp015228935--1||s__HA3dbin3 sp015229045--1||s__HA3dbin3 sp015231175--1||s__HCHbin5 sp015233035--1||s__HGW-1 sp002841625--1||s__Halanaerobium kushneri--1||s__Halanaerobium salsuginis--1||s__Halogeometricum rufum--1||s__Heliobacillus mobilis--1||s__Inediibacterium massiliense--2||s__Inediibacterium nitritogenes--2||s__J088 sp003695505--1||s__JAAYPI01 sp012519885--1||s__JAAYTG01 sp012518075--2||s__JAAZLT01 sp012799205--1||s__JABXKX01 sp016342415--1||s__JACMMQ01 sp014378955--2||s__JACMQJ01 sp014377055--1||s__JADFXB01 sp015233935--1||s__JADFXV01 sp015233395--1||s__JADGBX01 sp015231265--1||s__JADPRS01 sp015686845--2||s__JADQBS01 sp016278535--1||s__JAEUNL01 sp016791115--1||s__JAEUNX01 sp016791005--1||s__JAEUNX01 sp016791025--1||s__JAEUQS01 sp016789625--1||s__JAFCCU01 sp017610005--1||s__JAFGFV01 sp016930895--1||s__JAFGGG01 sp016930675--1||s__JAFGQJ01 sp016935715--1||s__JAFGQL01 sp016935695--2||s__JAFGSW01 sp016934415--1||s__JAFGTX01 sp016938815--1||s__JAFGWI01 sp016937215--1||s__JAGPMH01 sp018052945--1||s__KM106-2 sp009731425--1||s__LZORAL124-50-18 sp002747055--1||s__LZORAL124-50-18 sp002747395--1||s__Lachnotalea soehngenii--1||s__Lachnotalea sp900184995--1||s__Leptospira_A bandrabouensis--1||s__Leptospira_A biflexa--2||s__Leptospira_A bourretii--1||s__Leptospira_A bouyouniensis--2||s__Leptospira_A brenneri--2||s__Leptospira_A congkakensis--2||s__Leptospira_A ellinghausenii--2||s__Leptospira_A harrisiae--1||s__Leptospira_A idonii--1||s__Leptospira_A jelokensis--2||s__Leptospira_A kanakyensis--2||s__Leptospira_A kemamanensis--2||s__Leptospira_A kobayashii--1||s__Leptospira_A levettii--2||s__Leptospira_A meyeri--1||s__Leptospira_A montravelensis--1||s__Leptospira_A mtsangambouensis--1||s__Leptospira_A noumeaensis--2||s__Leptospira_A ognonensis--1||s__Leptospira_A perdikensis--1||s__Leptospira_A ryugenii--1||s__Leptospira_A sp016742255--2||s__Leptospira_A sp016918735--1||s__Leptospira_A terpstrae--1||s__Leptospira_A vanthielii--1||s__Leptospira_A wolbachii--1||s__Leptospira_A yanagawae--2||s__Ligilactobacillus ruminis--1||s__Ligilactobacillus ruminis_A--1||s__Liquorilactobacillus ghanensis--1||s__Litoreibacter roseus--1||s__Magnetaquicoccus inordinatus--1||s__Magnetaquicoccus sp002753095--1||s__Magnetaquicoccus sp002753135--1||s__Marispirochaeta associata--1||s__Oceanispirochaeta crateris--1||s__Oceanispirochaeta sp002408085--1||s__Orenia marismortui--1||s__PALSA-1178 sp003167475--1||s__PGYV01 sp016937715--1||s__PHAA01 sp002840245--1||s__Paenibacillus_I darwinianus--1||s__Paludibacterium paludis--1||s__Pedobacter sp004211595--1||s__Pelorhabdus rhamnosifermentans--1||s__Pelosinus fermentans--1||s__Pelosinus fermentans_A--1||s__Pelosinus fermentans_B--1||s__Pelosinus propionicus--1||s__Pelosinus sp000725345--1||s__Peptoclostridium litorale--1||s__Petromonas tenebris--1||s__Pseudobacteroides cellulosolvens--2||s__QPJE01 sp003337245--1||s__RAAP-1 sp001443525--1||s__RGIG4131 sp017466865--2||s__RGIG4131 sp017536405--1||s__RGIG4131 sp017828955--1||s__RGIG4694 sp017481565--1||s__RGIG8773 sp014799675--1||s__RGIG8773 sp014799735--1||s__RGIG8773 sp014799785--1||s__RGIG8773 sp017415165--1||s__RGIG8773 sp017465345--1||s__RGIG8773 sp018110825--1||s__RGIG8773 sp910584715--2||s__RGIG8773 sp910586535--2||s__RHKY01 sp008363385--1||s__Ruminiclostridium cellulolyticum--2||s__Ruminiclostridium josui--1||s__Ruminiclostridium papyrosolvens--2||s__Ruminiclostridium papyrosolvens_A--2||s__Ruminiclostridium sp000244875--2||s__Ruminiclostridium_E sp009781425--1||s__Ruminiclostridium_E sp014796735--1||s__Ruminiclostridium_E sp014799325--1||s__Ruminiclostridium_E sp014799365--1||s__Ruminiclostridium_E sp015067025--1||s__Ruminiclostridium_E sp016297165--1||s__Ruminiclostridium_E sp017408635--1||s__Ruminiclostridium_E sp017458655--1||s__Ruminiclostridium_E sp017465545--1||s__Ruminiclostridium_E sp017550775--1||s__Ruminiclostridium_E sp017942025--1||s__Ruminiclostridium_E sp900768735--1||s__Ruminiclostridium_E sp910579265--1||s__Ruminiclostridium_E sp910585505--1||s__Ruminiclostridium_E sp910588335--1||s__Ruminococcus_D sp000686125--1||s__SKGK01 sp007117465--1||s__SZUA-378 sp003246295--1||s__SZUA-6 sp003233545--1||s__SZUA-6 sp003641675--1||s__SZUA-6 sp013151965--1||s__Salinispira pacifica--1||s__Seleniivibrio sp002452335--1||s__Seleniivibrio sp002452405--1||s__Seleniivibrio woodruffii--1||s__Solidesulfovibrio magneticus--1||s__Spiro-10 sp001604385--1||s__Spiro-10 sp001604405--1||s__Spiro-10 sp003252395--1||s__Spiro-10 sp016929605--1||s__Spirochaeta_F isovalerica--1||s__Spirochaeta_F sp016936555--1||s__Sterolibacterium denitrificans--1||s__Sterolibacterium sp018061005--1||s__Sterolibacterium sp018062105--1||s__Tepidibacter formicigenes--1||s__Tepidibacter thalassicus--1||s__Tepidibacter_A mesophilus--2||s__Tindallia californiensis--1||s__Tindallia sp003838145--1||s__Treponema_G caldarium_A--1||s__UBA11774 sp900556645--1||s__UBA12037 sp003527485--1||s__UBA12059 sp001829185--2||s__UBA1306 sp002307245--1||s__UBA1394 sp002305725--1||s__UBA1394 sp902783235--1||s__UBA3941 sp012518535--2||s__UBA5066 sp002414905--1||s__UBA5066 sp016714815--1||s__UBA5066 sp016716705--1||s__UBA5066 sp016719485--1||s__UBA5066 sp017999215--1||s__UBA6016 sp002428055--1||s__UBA941 sp002293365--1||s__UMGS1260 sp900550105--1||s__UMGS363 sp017408395--1||s__Uliginosibacterium_A gangwonense_A--1||s__V9D3004 sp015057405--1||s__Vibrio sp004804295--1||s__WQTU01 sp009778835--1||s__WQXF01 sp009784985--1||s__WQXH01 sp009784945--1||s__WQXQ01 sp009781475--1||s__WQXQ01 sp009781635--2||s__WQXQ01 sp009784935--1||s__WQXQ01 sp009784975--2||s__WQXQ01 sp009784995--1||s__WQXQ01 sp009785045--1||s__WQXQ01 sp009785215--1||s__WRCU01 sp009783805--1||s__WRDE01 sp009783605--1||s__WRDG01 sp009783525--1||s__WRKN01 sp009778055--1||s__WRMH01 sp009776905--1||s__WRMH01 sp009781515--1||s__WRMH01 sp009784725--1||s__Weissella_A beninensis--1||s__Weissella_A fabalis--1:heptad_counter=MCP-24H--7||MCP-28H--13||MCP-34H--4||MCP-36H--7||MCP-38H--51||MCP-40H--262||MCP-44H--215||MCP-48H--5||MCP-52H--2||MCP-58H--42||MCP-64H--5:lbd_counter=:lca_tree=d__Bacteria:length_avg=46.64772727272727:length_max=160.0:length_min=35.0:length_std=18.24610792869138:length_sum=4105.0:mismatch_avg=4.068181818181818:mismatch_max=72.0:mismatch_min=0.0:mismatch_std=10.592553722184597:mismatch_sum=358.0:name=N180389:qcovhsp_avg=97.95909090909093:qcovhsp_max=100.0:qcovhsp_min=95.0:qcovhsp_std=1.9134512577482796:qcovhsp_sum=8620.400000000001:qend_avg=47.46590909090909:qend_max=162.0:qend_min=35.0:qend_std=18.622041607912195:qend_sum=4177.0:qstart_avg=1.9318181818181819:qstart_max=7.0:qstart_min=1.0:qstart_std=1.0260453547531168:qstart_sum=170.0:ref_name_counter=GB_GCA_012518175.1_protein.faa_JAAYTE010000293.1_11@PF00015_full_PFAM.475.562--1||GB_GCA_013042375.1_protein.faa_JABDQH010000116.1_90@PF00015_full_PFAM.436.528--2||GB_GCA_013823135.1_protein.faa_PNLP01000053.1_38@PF00015_full_PFAM.524.715--1||GB_GCA_016844605.1_protein.faa_JAENJD010000088.1_4@PF00015_full_PFAM.468.641--1||GB_GCA_016937595.1_protein.faa_JAFHKH010000361.1_1@PF00015_full_PFAM.472.543--1||GB_GCA_018240265.1_protein.faa_JAFEGC010000038.1_17@PF00015_full_PFAM.456.526--80||RS_GCF_000177235.2_protein.faa_NC_014829.1_3671@PF00015_full_PFAM.210.402--1||RS_GCF_001043005.1_protein.faa_NZ_JYKZ01000043.1_1@PF00015_full_PFAM.149.264--1:scovhsp_avg=61.50454545454545:scovhsp_max=83.3:scovhsp_min=50.0:scovhsp_std=6.908181208328684:scovhsp_sum=5412.4:send_avg=66.36363636363636:send_max=165.0:send_min=60.0:send_std=15.26936819307446:send_sum=5840.0:sstart_avg=20.75:sstart_max=32.0:sstart_min=1.0:sstart_std=5.835385517507051:sstart_sum=1826.0],(((((RS_GCF_000473995.1_protein.faa_NC_022571.1_2315@PF00015_full_PFAM.354.550:1.08827[&&NHX:Type=GTDB:gtdb_class=c__Clostridia:gtdb_domain=d__Bacteria:gtdb_family=f__Clostridiaceae:gtdb_genus=g__Clostridium:gtdb_order=o__Clostridiales:gtdb_phylum=p__Firmicutes_A:gtdb_species=s__Clostridium saccharobutylicum:heptad=MCP-44H:species=d__Bacteria_p__Firmicutes_A_c__Clostridia_o__Clostridiales_f__Clostridiaceae_g__Clostridium_s__Clostridium saccharobutylicum],GB_GCA_016938815.1_protein.faa_JAFGTX010000275.1_7@PF00015_full_PFAM.191.352:1.05394[&&NHX:Type=GTDB:gtdb_class=c__Clostridia:gtdb_domain=d__Bacteria:gtdb_family=f__Acidaminobacteraceae:gtdb_genus=g__JAFGTX01:gtdb_order=o__Peptostreptococcales:gtdb_phylum=p__Firmicutes_A:gtdb_species=s__JAFGTX01 sp016938815:heptad=MCP-44H:species=d__Bacteria_p__Firmicutes_A_c__Clostridia_o__Peptostreptococcales_f__Acidaminobacteraceae_g__JAFGTX01_s__JAFGTX01 sp016938815])0.741:0.219581[&&NHX:Sample_counter=:Type_counter=GTDB--2:capture_class_counter=:capture_domain_counter=:capture_family_counter=:capture_genus_counter=:capture_order_counter=:capture_phylum_counter=:capture_species_counter=:evoltype=D:gtdb_class_counter=c__Clostridia--2:gtdb_domain_counter=d__Bacteria--2:gtdb_family_counter=f__Acidaminobacteraceae--1||f__Clostridiaceae--1:gtdb_genus_counter=g__Clostridium--1||g__JAFGTX01--1:gtdb_order_counter=o__Clostridiales--1||o__Peptostreptococcales--1:gtdb_phylum_counter=p__Firmicutes_A--2:gtdb_species_counter=s__Clostridium saccharobutylicum--1||s__JAFGTX01 sp016938815--1:heptad_counter=MCP-44H--2:lbd_counter=:lca=d__Bacteria:lca_tree=c__Clostridia:name=N180392:ref_name_counter=],(2e886697-54c1-47e1-8453-1e8fb57dd916_3@MCPsignal.166.194:0.350057[&&NHX:Sample=rhizpot3:Type=capture:capture_class=c__Alphaproteobacteria:capture_domain=d__Bacteria:capture_family=f__Azospirillaceae:capture_genus=g__Azospirillum:capture_order=o__Azospirillales:capture_phylum=p__Proteobacteria:capture_species=s__Azospirillum griseum:heptad=MCP-58H],((GB_GCA_003058365.1_protein.faa_CP028858.1_728@PF00015_full_PFAM.266.478:0.146556,((((GB_GCA_003021655.1_protein.faa_PXRP01000048.1_18@PF00015_full_PFAM.270.476:0.0869798,(RS_GCF_003730195.1_protein.faa_NZ_QWGG01000001.1_111@PF00015_full_PFAM.270.478:0.0501067,(((RS_GCF_013415885.1_protein.faa_NZ_CP058910.1_2044@PF00015_full_PFAM.269.478:0.00877381,RS_GCF_013415905.1_protein.faa_NZ_CP058909.1_2940@PF00015_full_PFAM.269.481:0.0121022)0.959:0.0190621[&&NHX:Sample_counter=:Type_counter=:capture_class_counter=:capture_domain_counter=:capture_family_counter=:capture_genus_counter=:capture_order_counter=:capture_phylum_counter=:capture_species_counter=:gtdb_class_counter=:gtdb_domain_counter=:gtdb_family_counter=:gtdb_genus_counter=:gtdb_order_counter=:gtdb_phylum_counter=:gtdb_species_counter=:heptad_counter=:lbd_counter=:name=N180399:ref_name_counter=],RS_GCF_000337455.1_protein.faa_NZ_AOIU01000036.1_166@PF00015_full_PFAM.263.482:0.00698993[&&NHX:Type=GTDB:gtdb_class=c__Halobacteria:gtdb_domain=d__Archaea:gtdb_family=f__Haloarculaceae:gtdb_genus=g__Halosimplex:gtdb_order=o__Halobacteriales:gtdb_phylum=p__Halobacteriota:gtdb_species=s__Halosimplex carlsbadense:heptad=MCP-44H:species=d__Archaea_p__Halobacteriota_c__Halobacteria_o__Halobacteriales_f__Haloarculaceae_g__Halosimplex_s__Halosimplex carlsbadense])0.62:0.0022642[&&NHX:Sample_counter=:Type_counter=GTDB--1:capture_class_counter=:capture_domain_counter=:capture_family_counter=:capture_genus_counter=:capture_order_counter=:capture_phylum_counter=:capture_species_counter=:gtdb_class_counter=c__Halobacteria--1:gtdb_domain_counter=d__Archaea--1:gtdb_family_counter=f__Haloarculaceae--1:gtdb_genus_counter=g__Halosimplex--1:gtdb_order_counter=o__Halobacteriales--1:gtdb_phylum_counter=p__Halobacteriota--1:gtdb_species_counter=s__Halosimplex carlsbadense--1:heptad_counter=MCP-44H--1:lbd_counter=:lca_tree=s__Halosimplex carlsbadense:name=N180401:ref_name_counter=],RS_GCF_016065055.1_protein.faa_NZ_CP065856.1_648@PF00015_full_PFAM.269.480:0.00783238)0.477:0.0200972[&&NHX:Sample_counter=:Type_counter=GTDB--1:capture_class_counter=:capture_domain_counter=:capture_family_counter=:capture_genus_counter=:capture_order_counter=:capture_phylum_counter=:capture_species_counter=:gtdb_class_counter=c__Halobacteria--1:gtdb_domain_counter=d__Archaea--1:gtdb_family_counter=f__Haloarculaceae--1:gtdb_genus_counter=g__Halosimplex--1:gtdb_order_counter=o__Halobacteriales--1:gtdb_phylum_counter=p__Halobacteriota--1:gtdb_species_counter=s__Halosimplex carlsbadense--1:heptad_counter=MCP-44H--1:lbd_counter=:lca_tree=s__Halosimplex carlsbadense:name=N180403:ref_name_counter=])0.925:0.038109[&&NHX:Sample_counter=:Type_counter=GTDB--1:capture_class_counter=:capture_domain_counter=:capture_family_counter=:capture_genus_counter=:capture_order_counter=:capture_phylum_counter=:capture_species_counter=:gtdb_class_counter=c__Halobacteria--1:gtdb_domain_counter=d__Archaea--1:gtdb_family_counter=f__Haloarculaceae--1:gtdb_genus_counter=g__Halosimplex--1:gtdb_order_counter=o__Halobacteriales--1:gtdb_phylum_counter=p__Halobacteriota--1:gtdb_species_counter=s__Halosimplex carlsbadense--1:heptad_counter=MCP-44H--1:lbd_counter=:lca_tree=s__Halosimplex carlsbadense:name=N180404:ref_name_counter=])0.941:0.046623[&&NHX:Sample_counter=:Type_counter=GTDB--1:capture_class_counter=:capture_domain_counter=:capture_family_counter=:capture_genus_counter=:capture_order_counter=:capture_phylum_counter=:capture_species_counter=:gtdb_class_counter=c__Halobacteria--1:gtdb_domain_counter=d__Archaea--1:gtdb_family_counter=f__Haloarculaceae--1:gtdb_genus_counter=g__Halosimplex--1:gtdb_order_counter=o__Halobacteriales--1:gtdb_phylum_counter=p__Halobacteriota--1:gtdb_species_counter=s__Halosimplex carlsbadense--1:heptad_counter=MCP-44H--1:lbd_counter=:lca_tree=s__Halosimplex carlsbadense:name=N180405:ref_name_counter=],((RS_GCF_009617995.1_protein.faa_NZ_CP044129.1_1505@PF00015_full_PFAM.300.508:0.00350662,(RS_GCF_000023965.1_protein.faa_NC_013202.1_2235@PF00015_full_PFAM.301.508:0.00349278,RS_GCF_000379085.1_protein.faa_NZ_KB905378.1_2736@PF00015_full_PFAM.300.508:0.00339621)0.42:0.00338319[&&NHX:Sample_counter=:Type_counter=:capture_class_counter=:capture_domain_counter=:capture_family_counter=:capture_genus_counter=:capture_order_counter=:capture_phylum_counter=:capture_species_counter=:gtdb_class_counter=:gtdb_domain_counter=:gtdb_family_counter=:gtdb_genus_counter=:gtdb_order_counter=:gtdb_phylum_counter=:gtdb_species_counter=:heptad_counter=:lbd_counter=:name=N180409:ref_name_counter=])1:0.0829052[&&NHX:Sample_counter=:Type_counter=:capture_class_counter=:capture_domain_counter=:capture_family_counter=:capture_genus_counter=:capture_order_counter=:capture_phylum_counter=:capture_species_counter=:gtdb_class_counter=:gtdb_domain_counter=:gtdb_family_counter=:gtdb_genus_counter=:gtdb_order_counter=:gtdb_phylum_counter=:gtdb_species_counter=:heptad_counter=:lbd_counter=:name=N180410:ref_name_counter=],(RS_GCF_900114435.1_protein.faa_NZ_FOZK01000003.1_253@PF00015_full_PFAM.265.467:0.0914097,(RS_GCF_004681185.1_protein.faa_NZ_SRIF01000001.1_1085@PF00015_full_PFAM.273.489:0.00798242[&&NHX:Type=GTDB:gtdb_class=c__Halobacteria:gtdb_domain=d__Archaea:gtdb_family=f__Haloarculaceae:gtdb_genus=g__Halomicroarcula:gtdb_order=o__Halobacteriales:gtdb_phylum=p__Halobacteriota:gtdb_species=s__Halomicroarcula amylolytica:heptad=MCP-44H:species=d__Archaea_p__Halobacteriota_c__Halobacteria_o__Halobacteriales_f__Haloarculaceae_g__Halomicroarcula_s__Halomicroarcula amylolytica],(RS_GCF_010119205.1_protein.faa_NZ_WRXM01000001.1_437@PF00015_full_PFAM.270.489:0.0111694[&&NHX:Type=GTDB:gtdb_class=c__Halobacteria:gtdb_domain=d__Archaea:gtdb_family=f__Haloarculaceae:gtdb_genus=g__Halomicroarcula:gtdb_order=o__Halobacteriales:gtdb_phylum=p__Halobacteriota:gtdb_species=s__Halomicroarcula limicola:heptad=MCP-44H:species=d__Archaea_p__Halobacteriota_c__Halobacteria_o__Halobacteriales_f__Haloarculaceae_g__Halomicroarcula_s__Halomicroarcula limicola],184e1411-3fd7-4429-98a6-929f79385a7e_3@MCPsignal.371.539:0.00442937[&&NHX:Sample=rhiztom1:Type=capture:capture_class=c__Halobacteria:capture_domain=d__Archaea:capture_family=f__Haloarculaceae:capture_genus=g__Halomicroarcula:capture_order=o__Halobacteriales:capture_phylum=p__Halobacteriota:capture_species=s__Halomicroarcula limicola:heptad=MCP-44H])0.897:0.0131873[&&NHX:Sample_counter=rhiztom1--1:Type_counter=GTDB--1||capture--1:capture_class_counter=c__Halobacteria--1:capture_domain_counter=d__Archaea--1:capture_family_counter=f__Haloarculaceae--1:capture_genus_counter=g__Halomicroarcula--1:capture_order_counter=o__Halobacteriales--1:capture_phylum_counter=p__Halobacteriota--1:capture_species_counter=s__Halomicroarcula limicola--1:gtdb_class_counter=c__Halobacteria--1:gtdb_domain_counter=d__Archaea--1:gtdb_family_counter=f__Haloarculaceae--1:gtdb_genus_counter=g__Halomicroarcula--1:gtdb_order_counter=o__Halobacteriales--1:gtdb_phylum_counter=p__Halobacteriota--1:gtdb_species_counter=s__Halomicroarcula limicola--1:heptad_counter=MCP-44H--2:lbd_counter=:lca_tree=s__Halomicroarcula limicola:name=N180415:ref_name_counter=])0.996:0.0721227[&&NHX:Sample_counter=rhiztom1--1:Type_counter=GTDB--2||capture--1:capture_class_counter=c__Halobacteria--1:capture_domain_counter=d__Archaea--1:capture_family_counter=f__Haloarculaceae--1:capture_genus_counter=g__Halomicroarcula--1:capture_order_counter=o__Halobacteriales--1:capture_phylum_counter=p__Halobacteriota--1:capture_species_counter=s__Halomicroarcula limicola--1:gtdb_class_counter=c__Halobacteria--2:gtdb_domain_counter=d__Archaea--2:gtdb_family_counter=f__Haloarculaceae--2:gtdb_genus_counter=g__Halomicroarcula--2:gtdb_order_counter=o__Halobacteriales--2:gtdb_phylum_counter=p__Halobacteriota--2:gtdb_species_counter=s__Halomicroarcula amylolytica--1||s__Halomicroarcula limicola--1:heptad_counter=MCP-44H--3:lbd_counter=:lca_tree=g__Halomicroarcula:name=N180416:ref_name_counter=])0.67:0.0244771[&&NHX:Sample_counter=rhiztom1--1:Type_counter=GTDB--2||capture--1:capture_class_counter=c__Halobacteria--1:capture_domain_counter=d__Archaea--1:capture_family_counter=f__Haloarculaceae--1:capture_genus_counter=g__Halomicroarcula--1:capture_order_counter=o__Halobacteriales--1:capture_phylum_counter=p__Halobacteriota--1:capture_species_counter=s__Halomicroarcula limicola--1:gtdb_class_counter=c__Halobacteria--2:gtdb_domain_counter=d__Archaea--2:gtdb_family_counter=f__Haloarculaceae--2:gtdb_genus_counter=g__Halomicroarcula--2:gtdb_order_counter=o__Halobacteriales--2:gtdb_phylum_counter=p__Halobacteriota--2:gtdb_species_counter=s__Halomicroarcula amylolytica--1||s__Halomicroarcula limicola--1:heptad_counter=MCP-44H--3:lbd_counter=:lca_tree=g__Halomicroarcula:name=N180417:ref_name_counter=])0.975:0.0461093[&&NHX:Sample_counter=rhiztom1--1:Type_counter=GTDB--2||capture--1:capture_class_counter=c__Halobacteria--1:capture_domain_counter=d__Archaea--1:capture_family_counter=f__Haloarculaceae--1:capture_genus_counter=g__Halomicroarcula--1:capture_order_counter=o__Halobacteriales--1:capture_phylum_counter=p__Halobacteriota--1:capture_species_counter=s__Halomicroarcula limicola--1:gtdb_class_counter=c__Halobacteria--2:gtdb_domain_counter=d__Archaea--2:gtdb_family_counter=f__Haloarculaceae--2:gtdb_genus_counter=g__Halomicroarcula--2:gtdb_order_counter=o__Halobacteriales--2:gtdb_phylum_counter=p__Halobacteriota--2:gtdb_species_counter=s__Halomicroarcula amylolytica--1||s__Halomicroarcula limicola--1:heptad_counter=MCP-44H--3:lbd_counter=:lca_tree=g__Halomicroarcula:name=N180418:ref_name_counter=])0.856:0.0230545[&&NHX:Sample_counter=rhiztom1--1:Type_counter=GTDB--3||capture--1:capture_class_counter=c__Halobacteria--1:capture_domain_counter=d__Archaea--1:capture_family_counter=f__Haloarculaceae--1:capture_genus_counter=g__Halomicroarcula--1:capture_order_counter=o__Halobacteriales--1:capture_phylum_counter=p__Halobacteriota--1:capture_species_counter=s__Halomicroarcula limicola--1:gtdb_class_counter=c__Halobacteria--3:gtdb_domain_counter=d__Archaea--3:gtdb_family_counter=f__Haloarculaceae--3:gtdb_genus_counter=g__Halomicroarcula--2||g__Halosimplex--1:gtdb_order_counter=o__Halobacteriales--3:gtdb_phylum_counter=p__Halobacteriota--3:gtdb_species_counter=s__Halomicroarcula amylolytica--1||s__Halomicroarcula limicola--1||s__Halosimplex carlsbadense--1:heptad_counter=MCP-44H--4:lbd_counter=:lca_tree=f__Haloarculaceae:name=N180419:ref_name_counter=],(RS_GCF_009741825.1_protein.faa_NZ_WPCA01000037.1_20@PF00015_full_PFAM.265.482:0.098585,(RS_GCF_004799665.1_protein.faa_NZ_CP031310.1_484@PF00015_full_PFAM.273.478:0.0569369,(GB_GCA_017094505.1_protein.faa_CP064787.1_1102@PF00015_full_PFAM.270.476:0.0425863,GB_GCA_017094465.1_protein.faa_CP064791.1_762@PF00015_full_PFAM.269.477:0.0512395)0.958:0.0388098[&&NHX:Sample_counter=:Type_counter=:capture_class_counter=:capture_domain_counter=:capture_family_counter=:capture_genus_counter=:capture_order_counter=:capture_phylum_counter=:capture_species_counter=:gtdb_class_counter=:gtdb_domain_counter=:gtdb_family_counter=:gtdb_genus_counter=:gtdb_order_counter=:gtdb_phylum_counter=:gtdb_species_counter=:heptad_counter=:lbd_counter=:name=N180424:ref_name_counter=])0.245:0.0165321[&&NHX:Sample_counter=:Type_counter=:capture_class_counter=:capture_domain_counter=:capture_family_counter=:capture_genus_counter=:capture_order_counter=:capture_phylum_counter=:capture_species_counter=:gtdb_class_counter=:gtdb_domain_counter=:gtdb_family_counter=:gtdb_genus_counter=:gtdb_order_counter=:gtdb_phylum_counter=:gtdb_species_counter=:heptad_counter=:lbd_counter=:name=N180425:ref_name_counter=])0.953:0.0469821[&&NHX:Sample_counter=:Type_counter=:capture_class_counter=:capture_domain_counter=:capture_family_counter=:capture_genus_counter=:capture_order_counter=:capture_phylum_counter=:capture_species_counter=:gtdb_class_counter=:gtdb_domain_counter=:gtdb_family_counter=:gtdb_genus_counter=:gtdb_order_counter=:gtdb_phylum_counter=:gtdb_species_counter=:heptad_counter=:lbd_counter=:name=N180426:ref_name_counter=])0.262:0.0287358[&&NHX:Sample_counter=rhiztom1--1:Type_counter=GTDB--3||capture--1:capture_class_counter=c__Halobacteria--1:capture_domain_counter=d__Archaea--1:capture_family_counter=f__Haloarculaceae--1:capture_genus_counter=g__Halomicroarcula--1:capture_order_counter=o__Halobacteriales--1:capture_phylum_counter=p__Halobacteriota--1:capture_species_counter=s__Halomicroarcula limicola--1:gtdb_class_counter=c__Halobacteria--3:gtdb_domain_counter=d__Archaea--3:gtdb_family_counter=f__Haloarculaceae--3:gtdb_genus_counter=g__Halomicroarcula--2||g__Halosimplex--1:gtdb_order_counter=o__Halobacteriales--3:gtdb_phylum_counter=p__Halobacteriota--3:gtdb_species_counter=s__Halomicroarcula amylolytica--1||s__Halomicroarcula limicola--1||s__Halosimplex carlsbadense--1:heptad_counter=MCP-44H--4:lbd_counter=:lca_tree=f__Haloarculaceae:name=N180427:ref_name_counter=],((RS_GCF_009690625.1_protein.faa_NZ_CP033878.1_1531@PF00015_full_PFAM.266.477:0.0158244,RS_GCF_013839425.1_protein.faa_NZ_JACDNP010000001.1_215@PF00015_full_PFAM.271.469:0.025561)0.927:0.027171[&&NHX:Sample_counter=:Type_counter=:capture_class_counter=:capture_domain_counter=:capture_family_counter=:capture_genus_counter=:capture_order_counter=:capture_phylum_counter=:capture_species_counter=:gtdb_class_counter=:gtdb_domain_counter=:gtdb_family_counter=:gtdb_genus_counter=:gtdb_order_counter=:gtdb_phylum_counter=:gtdb_species_counter=:heptad_counter=:lbd_counter=:name=N180430:ref_name_counter=],(RS_GCF_000023945.1_protein.faa_NC_013158.1_1488@PF00015_full_PFAM.274.484:0.0577335,(RS_GCF_900880625.1_protein.faa_NZ_CAAHFB010000001.1_1035@PF00015_full_PFAM.264.477:0.029547,RS_GCF_004944975.1_protein.faa_NZ_SPQG01000002.1_242@PF00015_full_PFAM.262.476:0.0189578)0.871:0.0165337[&&NHX:Sample_counter=:Type_counter=:capture_class_counter=:capture_domain_counter=:capture_family_counter=:capture_genus_counter=:capture_order_counter=:capture_phylum_counter=:capture_species_counter=:gtdb_class_counter=:gtdb_domain_counter=:gtdb_family_counter=:gtdb_genus_counter=:gtdb_order_counter=:gtdb_phylum_counter=:gtdb_species_counter=:heptad_counter=:lbd_counter=:name=N180434:ref_name_counter=])0.773:0.0215874[&&NHX:Sample_counter=:Type_counter=:capture_class_counter=:capture_domain_counter=:capture_family_counter=:capture_genus_counter=:capture_order_counter=:capture_phylum_counter=:capture_species_counter=:gtdb_class_counter=:gtdb_domain_counter=:gtdb_family_counter=:gtdb_genus_counter=:gtdb_order_counter=:gtdb_phylum_counter=:gtdb_species_counter=:heptad_counter=:lbd_counter=:name=N180435:ref_name_counter=])0.978:0.0528519[&&NHX:Sample_counter=:Type_counter=:capture_class_counter=:capture_domain_counter=:capture_family_counter=:capture_genus_counter=:capture_order_counter=:capture_phylum_counter=:capture_species_counter=:gtdb_class_counter=:gtdb_domain_counter=:gtdb_family_counter=:gtdb_genus_counter=:gtdb_order_counter=:gtdb_phylum_counter=:gtdb_species_counter=:heptad_counter=:lbd_counter=:name=N180436:ref_name_counter=])0.864:0.0541237[&&NHX:Sample_counter=rhiztom1--1:Type_counter=GTDB--3||capture--1:capture_class_counter=c__Halobacteria--1:capture_domain_counter=d__Archaea--1:capture_family_counter=f__Haloarculaceae--1:capture_genus_counter=g__Halomicroarcula--1:capture_order_counter=o__Halobacteriales--1:capture_phylum_counter=p__Halobacteriota--1:capture_species_counter=s__Halomicroarcula limicola--1:gtdb_class_counter=c__Halobacteria--3:gtdb_domain_counter=d__Archaea--3:gtdb_family_counter=f__Haloarculaceae--3:gtdb_genus_counter=g__Halomicroarcula--2||g__Halosimplex--1:gtdb_order_counter=o__Halobacteriales--3:gtdb_phylum_counter=p__Halobacteriota--3:gtdb_species_counter=s__Halomicroarcula amylolytica--1||s__Halomicroarcula limicola--1||s__Halosimplex carlsbadense--1:heptad_counter=MCP-44H--4:lbd_counter=:lca_tree=f__Haloarculaceae:name=N180437:ref_name_counter=])0.995:0.294826[&&NHX:Sample_counter=rhiztom1--1:Type_counter=GTDB--3||capture--1:capture_class_counter=c__Halobacteria--1:capture_domain_counter=d__Archaea--1:capture_family_counter=f__Haloarculaceae--1:capture_genus_counter=g__Halomicroarcula--1:capture_order_counter=o__Halobacteriales--1:capture_phylum_counter=p__Halobacteriota--1:capture_species_counter=s__Halomicroarcula limicola--1:gtdb_class_counter=c__Halobacteria--3:gtdb_domain_counter=d__Archaea--3:gtdb_family_counter=f__Haloarculaceae--3:gtdb_genus_counter=g__Halomicroarcula--2||g__Halosimplex--1:gtdb_order_counter=o__Halobacteriales--3:gtdb_phylum_counter=p__Halobacteriota--3:gtdb_species_counter=s__Halomicroarcula amylolytica--1||s__Halomicroarcula limicola--1||s__Halosimplex carlsbadense--1:heptad_counter=MCP-44H--4:lbd_counter=:lca_tree=f__Haloarculaceae:name=N180438:ref_name_counter=],(RS_GCF_900100385.1_protein.faa_NZ_FNFC01000022.1_5@PF00015_full_PFAM.282.509:0.49254[&&NHX:Type=GTDB:gtdb_class=c__Halobacteria:gtdb_domain=d__Archaea:gtdb_family=f__Haloarculaceae:gtdb_genus=g__Halovenus:gtdb_order=o__Halobacteriales:gtdb_phylum=p__Halobacteriota:gtdb_species=s__Halovenus aranensis:heptad=MCP-44H:species=d__Archaea_p__Halobacteriota_c__Halobacteria_o__Halobacteriales_f__Haloarculaceae_g__Halovenus_s__Halovenus aranensis],((RS_GCF_900112175.1_protein.faa_NZ_FOYT01000002.1_865@PF00015_full_PFAM.508.677:0.00926094[&&NHX:Type=GTDB:gtdb_class=c__Halobacteria:gtdb_domain=d__Archaea:gtdb_family=f__Haloferacaceae:gtdb_genus=g__Halogeometricum:gtdb_order=o__Halobacteriales:gtdb_phylum=p__Halobacteriota:gtdb_species=s__Halogeometricum rufum:heptad=MCP-44H:species=d__Archaea_p__Halobacteriota_c__Halobacteria_o__Halobacteriales_f__Haloferacaceae_g__Halogeometricum_s__Halogeometricum rufum],(RS_GCF_000172995.2_protein.faa_NC_014729.1_641@PF00015_full_PFAM.512.693:0.0480307[&&NHX:Type=GTDB:gtdb_class=c__Halobacteria:gtdb_domain=d__Archaea:gtdb_family=f__Haloferacaceae:gtdb_genus=g__Halogeometricum:gtdb_order=o__Halobacteriales:gtdb_phylum=p__Halobacteriota:gtdb_species=s__Halogeometricum borinquense:heptad=MCP-44H:species=d__Archaea_p__Halobacteriota_c__Halobacteria_o__Halobacteriales_f__Haloferacaceae_g__Halogeometricum_s__Halogeometricum borinquense],RS_GCF_900115785.1_protein.faa_NZ_FOYS01000003.1_242@PF00015_full_PFAM.514.684:0.11271[&&NHX:Type=GTDB:gtdb_class=c__Halobacteria:gtdb_domain=d__Archaea:gtdb_family=f__Haloferacaceae:gtdb_genus=g__Halogeometricum:gtdb_order=o__Halobacteriales:gtdb_phylum=p__Halobacteriota:gtdb_species=s__Halogeometricum limi:heptad=MCP-44H:species=d__Archaea_p__Halobacteriota_c__Halobacteria_o__Halobacteriales_f__Haloferacaceae_g__Halogeometricum_s__Halogeometricum limi])0.785:0.0351063[&&NHX:Sample_counter=:Type_counter=GTDB--2:capture_class_counter=:capture_domain_counter=:capture_family_counter=:capture_genus_counter=:capture_order_counter=:capture_phylum_counter=:capture_species_counter=:evoltype=D:gtdb_class_counter=c__Halobacteria--2:gtdb_domain_counter=d__Archaea--2:gtdb_family_counter=f__Haloferacaceae--2:gtdb_genus_counter=g__Halogeometricum--2:gtdb_order_counter=o__Halobacteriales--2:gtdb_phylum_counter=p__Halobacteriota--2:gtdb_species_counter=s__Halogeometricum borinquense--1||s__Halogeometricum limi--1:heptad_counter=MCP-44H--2:lbd_counter=:lca=d__Archaea:lca_tree=g__Halogeometricum:name=N180443:ref_name_counter=])0.992:0.141553[&&NHX:Sample_counter=:Type_counter=GTDB--3:capture_class_counter=:capture_domain_counter=:capture_family_counter=:capture_genus_counter=:capture_order_counter=:capture_phylum_counter=:capture_species_counter=:evoltype=D:gtdb_class_counter=c__Halobacteria--3:gtdb_domain_counter=d__Archaea--3:gtdb_family_counter=f__Haloferacaceae--3:gtdb_genus_counter=g__Halogeometricum--3:gtdb_order_counter=o__Halobacteriales--3:gtdb_phylum_counter=p__Halobacteriota--3:gtdb_species_counter=s__Halogeometricum borinquense--1||s__Halogeometricum limi--1||s__Halogeometricum rufum--1:heptad_counter=MCP-44H--3:lbd_counter=:lca=d__Archaea:lca_tree=g__Halogeometricum:name=N180444:ref_name_counter=],(RS_GCF_900113245.1_protein.faa_NZ_FOOQ01000002.1_751@PF00015_full_PFAM.515.697:0.196355[&&NHX:Type=GTDB:gtdb_class=c__Halobacteria:gtdb_domain=d__Archaea:gtdb_family=f__Haloferacaceae:gtdb_genus=g__Halopelagius:gtdb_order=o__Halobacteriales:gtdb_phylum=p__Halobacteriota:gtdb_species=s__Halopelagius inordinatus:heptad=MCP-44H:species=d__Archaea_p__Halobacteriota_c__Halobacteria_o__Halobacteriales_f__Haloferacaceae_g__Halopelagius_s__Halopelagius inordinatus],(((RS_GCF_000336955.1_protein.faa_NZ_AOLI01000019.1_74@PF00015_full_PFAM.502.661:0.00912333[&&NHX:Type=GTDB:gtdb_class=c__Halobacteria:gtdb_domain=d__Archaea:gtdb_family=f__Haloferacaceae:gtdb_genus=g__Haloferax:gtdb_order=o__Halobacteriales:gtdb_phylum=p__Halobacteriota:gtdb_species=s__Haloferax larsenii:heptad=MCP-44H:species=d__Archaea_p__Halobacteriota_c__Halobacteria_o__Halobacteriales_f__Haloferacaceae_g__Haloferax_s__Haloferax larsenii],RS_GCF_000336755.1_protein.faa_NZ_AOLK01000022.1_421@PF00015_full_PFAM.500.661:0.00478903[&&NHX:Type=GTDB:gtdb_class=c__Halobacteria:gtdb_domain=d__Archaea:gtdb_family=f__Haloferacaceae:gtdb_genus=g__Haloferax:gtdb_order=o__Halobacteriales:gtdb_phylum=p__Halobacteriota:gtdb_species=s__Haloferax elongans:heptad=MCP-44H:species=d__Archaea_p__Halobacteriota_c__Halobacteria_o__Halobacteriales_f__Haloferacaceae_g__Haloferax_s__Haloferax elongans])0.997:0.0910696[&&NHX:Sample_counter=:Type_counter=GTDB--2:capture_class_counter=:capture_domain_counter=:capture_family_counter=:capture_genus_counter=:capture_order_counter=:capture_phylum_counter=:capture_species_counter=:evoltype=D:gtdb_class_counter=c__Halobacteria--2:gtdb_domain_counter=d__Archaea--2:gtdb_family_counter=f__Haloferacaceae--2:gtdb_genus_counter=g__Haloferax--2:gtdb_order_counter=o__Halobacteriales--2:gtdb_phylum_counter=p__Halobacteriota--2:gtdb_species_counter=s__Haloferax elongans--1||s__Haloferax larsenii--1:heptad_counter=MCP-44H--2:lbd_counter=:lca=d__Archaea:lca_tree=g__Haloferax:name=N180448:ref_name_counter=],(RS_GCF_000306765.2_protein.faa_NC_017941.2_2506@PF00015_full_PFAM.515.719:0.0251633[&&NHX:Type=GTDB:gtdb_class=c__Halobacteria:gtdb_domain=d__Archaea:gtdb_family=f__Haloferacaceae:gtdb_genus=g__Haloferax:gtdb_order=o__Halobacteriales:gtdb_phylum=p__Halobacteriota:gtdb_species=s__Haloferax mediterranei:heptad=MCP-44H:species=d__Archaea_p__Halobacteriota_c__Halobacteria_o__Halobacteriales_f__Haloferacaceae_g__Haloferax_s__Haloferax mediterranei],RS_GCF_000337815.1_protein.faa_NZ_AOLN01000006.1_217@PF00015_full_PFAM.538.742:0.0395992[&&NHX:Type=GTDB:gtdb_class=c__Halobacteria:gtdb_domain=d__Archaea:gtdb_family=f__Haloferacaceae:gtdb_genus=g__Haloferax:gtdb_order=o__Halobacteriales:gtdb_phylum=p__Halobacteriota:gtdb_species=s__Haloferax mucosum:heptad=MCP-44H:species=d__Archaea_p__Halobacteriota_c__Halobacteria_o__Halobacteriales_f__Haloferacaceae_g__Haloferax_s__Haloferax mucosum])0.892:0.0220844[&&NHX:Sample_counter=:Type_counter=GTDB--2:capture_class_counter=:capture_domain_counter=:capture_family_counter=:capture_genus_counter=:capture_order_counter=:capture_phylum_counter=:capture_species_counter=:evoltype=D:gtdb_class_counter=c__Halobacteria--2:gtdb_domain_counter=d__Archaea--2:gtdb_family_counter=f__Haloferacaceae--2:gtdb_genus_counter=g__Haloferax--2:gtdb_order_counter=o__Halobacteriales--2:gtdb_phylum_counter=p__Halobacteriota--2:gtdb_species_counter=s__Haloferax mediterranei--1||s__Haloferax mucosum--1:heptad_counter=MCP-44H--2:lbd_counter=:lca=d__Archaea:lca_tree=g__Haloferax:name=N180451:ref_name_counter=])0.645:0.00579919[&&NHX:Sample_counter=:Type_counter=GTDB--4:capture_class_counter=:capture_domain_counter=:capture_family_counter=:capture_genus_counter=:capture_order_counter=:capture_phylum_counter=:capture_species_counter=:evoltype=D:gtdb_class_counter=c__Halobacteria--4:gtdb_domain_counter=d__Archaea--4:gtdb_family_counter=f__Haloferacaceae--4:gtdb_genus_counter=g__Haloferax--4:gtdb_order_counter=o__Halobacteriales--4:gtdb_phylum_counter=p__Halobacteriota--4:gtdb_species_counter=s__Haloferax elongans--1||s__Haloferax larsenii--1||s__Haloferax mediterranei--1||s__Haloferax mucosum--1:heptad_counter=MCP-44H--4:lbd_counter=:lca=d__Archaea:lca_tree=g__Haloferax:name=N180452:ref_name_counter=],(((RS_GCF_001469875.2_protein.faa_NZ_LOPW02000010.1_493@PF00015_full_PFAM.510.672:0.0094202[&&NHX:Type=GTDB:gtdb_class=c__Halobacteria:gtdb_domain=d__Archaea:gtdb_family=f__Haloferacaceae:gtdb_genus=g__Haloferax:gtdb_order=o__Halobacteriales:gtdb_phylum=p__Halobacteriota:gtdb_species=s__Haloferax marisrubri:heptad=MCP-44H:species=d__Archaea_p__Halobacteriota_c__Halobacteria_o__Halobacteriales_f__Haloferacaceae_g__Haloferax_s__Haloferax marisrubri],(RS_GCF_000336775.1_protein.faa_NZ_AOLJ01000017.1_67@PF00015_full_PFAM.513.754:5e-09[&&NHX:Type=GTDB:gtdb_class=c__Halobacteria:gtdb_domain=d__Archaea:gtdb_family=f__Haloferacaceae:gtdb_genus=g__Haloferax:gtdb_order=o__Halobacteriales:gtdb_phylum=p__Halobacteriota:gtdb_species=s__Haloferax gibbonsii:heptad=MCP-44H:species=d__Archaea_p__Halobacteriota_c__Halobacteria_o__Halobacteriales_f__Haloferacaceae_g__Haloferax_s__Haloferax gibbonsii],(RS_GCF_001482285.1_protein.faa_NZ_LOEP01000007.1_39@PF00015_full_PFAM.513.670:0.0142517[&&NHX:Type=GTDB:gtdb_class=c__Halobacteria:gtdb_domain=d__Archaea:gtdb_family=f__Haloferacaceae:gtdb_genus=g__Haloferax:gtdb_order=o__Halobacteriales:gtdb_phylum=p__Halobacteriota:gtdb_species=s__Haloferax sp001482285:heptad=MCP-44H:species=d__Archaea_p__Halobacteriota_c__Halobacteria_o__Halobacteriales_f__Haloferacaceae_g__Haloferax_s__Haloferax sp001482285],RS_GCF_000336815.1_protein.faa_NZ_AOLG01000050.1_47@PF00015_full_PFAM.513.718:0.010148[&&NHX:Type=GTDB:gtdb_class=c__Halobacteria:gtdb_domain=d__Archaea:gtdb_family=f__Haloferacaceae:gtdb_genus=g__Haloferax:gtdb_order=o__Halobacteriales:gtdb_phylum=p__Halobacteriota:gtdb_species=s__Haloferax prahovense:heptad=MCP-44H:species=d__Archaea_p__Halobacteriota_c__Halobacteria_o__Halobacteriales_f__Haloferacaceae_g__Haloferax_s__Haloferax prahovense])0.795:0.00335947[&&NHX:Sample_counter=:Type_counter=GTDB--2:capture_class_counter=:capture_domain_counter=:capture_family_counter=:capture_genus_counter=:capture_order_counter=:capture_phylum_counter=:capture_species_counter=:evoltype=D:gtdb_class_counter=c__Halobacteria--2:gtdb_domain_counter=d__Archaea--2:gtdb_family_counter=f__Haloferacaceae--2:gtdb_genus_counter=g__Haloferax--2:gtdb_order_counter=o__Halobacteriales--2:gtdb_phylum_counter=p__Halobacteriota--2:gtdb_species_counter=s__Haloferax prahovense--1||s__Haloferax sp001482285--1:heptad_counter=MCP-44H--2:lbd_counter=:lca=d__Archaea:lca_tree=g__Haloferax:name=N180457:ref_name_counter=])0.477:0.0102508[&&NHX:Sample_counter=:Type_counter=GTDB--3:capture_class_counter=:capture_domain_counter=:capture_family_counter=:capture_genus_counter=:capture_order_counter=:capture_phylum_counter=:capture_species_counter=:evoltype=D:gtdb_class_counter=c__Halobacteria--3:gtdb_domain_counter=d__Archaea--3:gtdb_family_counter=f__Haloferacaceae--3:gtdb_genus_counter=g__Haloferax--3:gtdb_order_counter=o__Halobacteriales--3:gtdb_phylum_counter=p__Halobacteriota--3:gtdb_species_counter=s__Haloferax gibbonsii--1||s__Haloferax prahovense--1||s__Haloferax sp001482285--1:heptad_counter=MCP-44H--3:lbd_counter=:lca=d__Archaea:lca_tree=g__Haloferax:name=N180458:ref_name_counter=])0.926:0.0230037[&&NHX:Sample_counter=:Type_counter=GTDB--4:capture_class_counter=:capture_domain_counter=:capture_family_counter=:capture_genus_counter=:capture_order_counter=:capture_phylum_counter=:capture_species_counter=:evoltype=D:gtdb_class_counter=c__Halobacteria--4:gtdb_domain_counter=d__Archaea--4:gtdb_family_counter=f__Haloferacaceae--4:gtdb_genus_counter=g__Haloferax--4:gtdb_order_counter=o__Halobacteriales--4:gtdb_phylum_counter=p__Halobacteriota--4:gtdb_species_counter=s__Haloferax gibbonsii--1||s__Haloferax marisrubri--1||s__Haloferax prahovense--1||s__Haloferax sp001482285--1:heptad_counter=MCP-44H--4:lbd_counter=:lca=d__Archaea:lca_tree=g__Haloferax:name=N180459:ref_name_counter=],(RS_GCF_000025685.1_protein.faa_NC_013967.1_2185@PF00015_full_PFAM.512.744:0.0481453[&&NHX:Type=GTDB:gtdb_class=c__Halobacteria:gtdb_domain=d__Archaea:gtdb_family=f__Haloferacaceae:gtdb_genus=g__Haloferax:gtdb_order=o__Halobacteriales:gtdb_phylum=p__Halobacteriota:gtdb_species=s__Haloferax volcanii:heptad=MCP-44H:species=d__Archaea_p__Halobacteriota_c__Halobacteria_o__Halobacteriales_f__Haloferacaceae_g__Haloferax_s__Haloferax volcanii],(RS_GCF_000337835.1_protein.faa_NZ_AOLM01000023.1_43@PF00015_full_PFAM.511.677:0.00386646[&&NHX:Type=GTDB:gtdb_class=c__Halobacteria:gtdb_domain=d__Archaea:gtdb_family=f__Haloferacaceae:gtdb_genus=g__Haloferax:gtdb_order=o__Halobacteriales:gtdb_phylum=p__Halobacteriota:gtdb_species=s__Haloferax sulfurifontis:heptad=MCP-44H:species=d__Archaea_p__Halobacteriota_c__Halobacteria_o__Halobacteriales_f__Haloferacaceae_g__Haloferax_s__Haloferax sulfurifontis],RS_GCF_000337795.1_protein.faa_NZ_AOLP01000010.1_59@PF00015_full_PFAM.512.675:0.00505806[&&NHX:Type=GTDB:gtdb_class=c__Halobacteria:gtdb_domain=d__Archaea:gtdb_family=f__Haloferacaceae:gtdb_genus=g__Haloferax:gtdb_order=o__Halobacteriales:gtdb_phylum=p__Halobacteriota:gtdb_species=s__Haloferax denitrificans:heptad=MCP-44H:species=d__Archaea_p__Halobacteriota_c__Halobacteria_o__Halobacteriales_f__Haloferacaceae_g__Haloferax_s__Haloferax denitrificans])0.92:0.0222823[&&NHX:Sample_counter=:Type_counter=GTDB--2:capture_class_counter=:capture_domain_counter=:capture_family_counter=:capture_genus_counter=:capture_order_counter=:capture_phylum_counter=:capture_species_counter=:evoltype=D:gtdb_class_counter=c__Halobacteria--2:gtdb_domain_counter=d__Archaea--2:gtdb_family_counter=f__Haloferacaceae--2:gtdb_genus_counter=g__Haloferax--2:gtdb_order_counter=o__Halobacteriales--2:gtdb_phylum_counter=p__Halobacteriota--2:gtdb_species_counter=s__Haloferax denitrificans--1||s__Haloferax sulfurifontis--1:heptad_counter=MCP-44H--2:lbd_counter=:lca=d__Archaea:lca_tree=g__Haloferax:name=N180463:ref_name_counter=])0.886:0.0159107[&&NHX:Sample_counter=:Type_counter=GTDB--3:capture_class_counter=:capture_domain_counter=:capture_family_counter=:capture_genus_counter=:capture_order_counter=:capture_phylum_counter=:capture_species_counter=:evoltype=D:gtdb_class_counter=c__Halobacteria--3:gtdb_domain_counter=d__Archaea--3:gtdb_family_counter=f__Haloferacaceae--3:gtdb_genus_counter=g__Haloferax--3:gtdb_order_counter=o__Halobacteriales--3:gtdb_phylum_counter=p__Halobacteriota--3:gtdb_species_counter=s__Haloferax denitrificans--1||s__Haloferax sulfurifontis--1||s__Haloferax volcanii--1:heptad_counter=MCP-44H--3:lbd_counter=:lca=d__Archaea:lca_tree=g__Haloferax:name=N180464:ref_name_counter=])0.996:0.0733984[&&NHX:Sample_counter=:Type_counter=GTDB--7:capture_class_counter=:capture_domain_counter=:capture_family_counter=:capture_genus_counter=:capture_order_counter=:capture_phylum_counter=:capture_species_counter=:evoltype=D:gtdb_class_counter=c__Halobacteria--7:gtdb_domain_counter=d__Archaea--7:gtdb_family_counter=f__Haloferacaceae--7:gtdb_genus_counter=g__Haloferax--7:gtdb_order_counter=o__Halobacteriales--7:gtdb_phylum_counter=p__Halobacteriota--7:gtdb_species_counter=s__Haloferax denitrificans--1||s__Haloferax gibbonsii--1||s__Haloferax marisrubri--1||s__Haloferax prahovense--1||s__Haloferax sp001482285--1||s__Haloferax sulfurifontis--1||s__Haloferax volcanii--1:heptad_counter=MCP-44H--7:lbd_counter=:lca=d__Archaea:lca_tree=g__Haloferax:name=N180465:ref_name_counter=],(RS_GCF_009674625.1_protein.faa_NZ_WKJQ01000001.1_2519@PF00015_full_PFAM.508.672:0.0891827[&&NHX:Type=GTDB:gtdb_class=c__Halobacteria:gtdb_domain=d__Archaea:gtdb_family=f__Haloferacaceae:gtdb_genus=g__Haloferax:gtdb_order=o__Halobacteriales:gtdb_phylum=p__Halobacteriota:gtdb_species=s__Haloferax sp009674625:heptad=MCP-44H:species=d__Archaea_p__Halobacteriota_c__Halobacteria_o__Halobacteriales_f__Haloferacaceae_g__Haloferax_s__Haloferax sp009674625],(RS_GCF_009674585.1_protein.faa_NZ_WKJP01000001.1_1186@PF00015_full_PFAM.506.736:0.047425[&&NHX:Type=GTDB:gtdb_class=c__Halobacteria:gtdb_domain=d__Archaea:gtdb_family=f__Haloferacaceae:gtdb_genus=g__Haloferax:gtdb_order=o__Halobacteriales:gtdb_phylum=p__Halobacteriota:gtdb_species=s__Haloferax sp009674585:heptad=MCP-44H:species=d__Archaea_p__Halobacteriota_c__Halobacteria_o__Halobacteriales_f__Haloferacaceae_g__Haloferax_s__Haloferax sp009674585],(RS_GCF_009674605.1_protein.faa_NZ_WKJO01000001.1_1527@PF00015_full_PFAM.508.726:0.00918523[&&NHX:Type=GTDB:gtdb_class=c__Halobacteria:gtdb_domain=d__Archaea:gtdb_family=f__Haloferacaceae:gtdb_genus=g__Haloferax:gtdb_order=o__Halobacteriales:gtdb_phylum=p__Halobacteriota:gtdb_species=s__Haloferax sp009674605:heptad=MCP-44H:species=d__Archaea_p__Halobacteriota_c__Halobacteria_o__Halobacteriales_f__Haloferacaceae_g__Haloferax_s__Haloferax sp009674605],RS_GCF_001469865.1_protein.faa_NZ_LOPV01000070.1_19@PF00015_full_PFAM.511.724:0.0111174[&&NHX:Type=GTDB:gtdb_class=c__Halobacteria:gtdb_domain=d__Archaea:gtdb_family=f__Haloferacaceae:gtdb_genus=g__Haloferax:gtdb_order=o__Halobacteriales:gtdb_phylum=p__Halobacteriota:gtdb_species=s__Haloferax profundi:heptad=MCP-44H:species=d__Archaea_p__Halobacteriota_c__Halobacteria_o__Halobacteriales_f__Haloferacaceae_g__Haloferax_s__Haloferax profundi])0.931:0.0211612[&&NHX:Sample_counter=:Type_counter=GTDB--2:capture_class_counter=:capture_domain_counter=:capture_family_counter=:capture_genus_counter=:capture_order_counter=:capture_phylum_counter=:capture_species_counter=:evoltype=D:gtdb_class_counter=c__Halobacteria--2:gtdb_domain_counter=d__Archaea--2:gtdb_family_counter=f__Haloferacaceae--2:gtdb_genus_counter=g__Haloferax--2:gtdb_order_counter=o__Halobacteriales--2:gtdb_phylum_counter=p__Halobacteriota--2:gtdb_species_counter=s__Haloferax profundi--1||s__Haloferax sp009674605--1:heptad_counter=MCP-44H--2:lbd_counter=:lca=d__Archaea:lca_tree=g__Haloferax:name=N180470:ref_name_counter=])0.844:0.0176268[&&NHX:Sample_counter=:Type_counter=GTDB--3:capture_class_counter=:capture_domain_counter=:capture_family_counter=:capture_genus_counter=:capture_order_counter=:capture_phylum_counter=:capture_species_counter=:evoltype=D:gtdb_class_counter=c__Halobacteria--3:gtdb_domain_counter=d__Archaea--3:gtdb_family_counter=f__Haloferacaceae--3:gtdb_genus_counter=g__Haloferax--3:gtdb_order_counter=o__Halobacteriales--3:gtdb_phylum_counter=p__Halobacteriota--3:gtdb_species_counter=s__Haloferax profundi--1||s__Haloferax sp009674585--1||s__Haloferax sp009674605--1:heptad_counter=MCP-44H--3:lbd_counter=:lca=d__Archaea:lca_tree=g__Haloferax:name=N180471:ref_name_counter=])0.979:0.0556312[&&NHX:Sample_counter=:Type_counter=GTDB--4:capture_class_counter=:capture_domain_counter=:capture_family_counter=:capture_genus_counter=:capture_order_counter=:capture_phylum_counter=:capture_species_counter=:evoltype=D:gtdb_class_counter=c__Halobacteria--4:gtdb_domain_counter=d__Archaea--4:gtdb_family_counter=f__Haloferacaceae--4:gtdb_genus_counter=g__Haloferax--4:gtdb_order_counter=o__Halobacteriales--4:gtdb_phylum_counter=p__Halobacteriota--4:gtdb_species_counter=s__Haloferax profundi--1||s__Haloferax sp009674585--1||s__Haloferax sp009674605--1||s__Haloferax sp009674625--1:heptad_counter=MCP-44H--4:lbd_counter=:lca=d__Archaea:lca_tree=g__Haloferax:name=N180472:ref_name_counter=])0.883:0.0165326[&&NHX:Sample_counter=:Type_counter=GTDB--11:capture_class_counter=:capture_domain_counter=:capture_family_counter=:capture_genus_counter=:capture_order_counter=:capture_phylum_counter=:capture_species_counter=:evoltype=D:gtdb_class_counter=c__Halobacteria--11:gtdb_domain_counter=d__Archaea--11:gtdb_family_counter=f__Haloferacaceae--11:gtdb_genus_counter=g__Haloferax--11:gtdb_order_counter=o__Halobacteriales--11:gtdb_phylum_counter=p__Halobacteriota--11:gtdb_species_counter=s__Haloferax denitrificans--1||s__Haloferax gibbonsii--1||s__Haloferax marisrubri--1||s__Haloferax prahovense--1||s__Haloferax profundi--1||s__Haloferax sp001482285--1||s__Haloferax sp009674585--1||s__Haloferax sp009674605--1||s__Haloferax sp009674625--1||s__Haloferax sulfurifontis--1||s__Haloferax volcanii--1:heptad_counter=MCP-44H--11:lbd_counter=:lca=d__Archaea:lca_tree=g__Haloferax:name=N180473:ref_name_counter=])1:0.299396[&&NHX:Sample_counter=:Type_counter=GTDB--15:capture_class_counter=:capture_domain_counter=:capture_family_counter=:capture_genus_counter=:capture_order_counter=:capture_phylum_counter=:capture_species_counter=:evoltype=D:gtdb_class_counter=c__Halobacteria--15:gtdb_domain_counter=d__Archaea--15:gtdb_family_counter=f__Haloferacaceae--15:gtdb_genus_counter=g__Haloferax--15:gtdb_order_counter=o__Halobacteriales--15:gtdb_phylum_counter=p__Halobacteriota--15:gtdb_species_counter=s__Haloferax denitrificans--1||s__Haloferax elongans--1||s__Haloferax gibbonsii--1||s__Haloferax larsenii--1||s__Haloferax marisrubri--1||s__Haloferax mediterranei--1||s__Haloferax mucosum--1||s__Haloferax prahovense--1||s__Haloferax profundi--1||s__Haloferax sp001482285--1||s__Haloferax sp009674585--1||s__Haloferax sp009674605--1||s__Haloferax sp009674625--1||s__Haloferax sulfurifontis--1||s__Haloferax volcanii--1:heptad_counter=MCP-44H--15:lbd_counter=:lca=d__Archaea:lca_tree=g__Haloferax:name=N180474:ref_name_counter=])0.458:0.0485005[&&NHX:Sample_counter=:Type_counter=GTDB--16:capture_class_counter=:capture_domain_counter=:capture_family_counter=:capture_genus_counter=:capture_order_counter=:capture_phylum_counter=:capture_species_counter=:evoltype=D:gtdb_class_counter=c__Halobacteria--16:gtdb_domain_counter=d__Archaea--16:gtdb_family_counter=f__Haloferacaceae--16:gtdb_genus_counter=g__Haloferax--15||g__Halopelagius--1:gtdb_order_counter=o__Halobacteriales--16:gtdb_phylum_counter=p__Halobacteriota--16:gtdb_species_counter=s__Haloferax denitrificans--1||s__Haloferax elongans--1||s__Haloferax gibbonsii--1||s__Haloferax larsenii--1||s__Haloferax marisrubri--1||s__Haloferax mediterranei--1||s__Haloferax mucosum--1||s__Haloferax prahovense--1||s__Haloferax profundi--1||s__Haloferax sp001482285--1||s__Haloferax sp009674585--1||s__Haloferax sp009674605--1||s__Haloferax sp009674625--1||s__Haloferax sulfurifontis--1||s__Haloferax volcanii--1||s__Halopelagius inordinatus--1:heptad_counter=MCP-44H--16:lbd_counter=:lca=d__Archaea:lca_tree=g__Haloferax:name=N180475:ref_name_counter=])0.979:0.194815[&&NHX:Sample_counter=:Type_counter=GTDB--19:capture_class_counter=:capture_domain_counter=:capture_family_counter=:capture_genus_counter=:capture_order_counter=:capture_phylum_counter=:capture_species_counter=:evoltype=D:gtdb_class_counter=c__Halobacteria--19:gtdb_domain_counter=d__Archaea--19:gtdb_family_counter=f__Haloferacaceae--19:gtdb_genus_counter=g__Haloferax--15||g__Halogeometricum--3||g__Halopelagius--1:gtdb_order_counter=o__Halobacteriales--19:gtdb_phylum_counter=p__Halobacteriota--19:gtdb_species_counter=s__Haloferax denitrificans--1||s__Haloferax elongans--1||s__Haloferax gibbonsii--1||s__Haloferax larsenii--1||s__Haloferax marisrubri--1||s__Haloferax mediterranei--1||s__Haloferax mucosum--1||s__Haloferax prahovense--1||s__Haloferax profundi--1||s__Haloferax sp001482285--1||s__Haloferax sp009674585--1||s__Haloferax sp009674605--1||s__Haloferax sp009674625--1||s__Haloferax sulfurifontis--1||s__Haloferax volcanii--1||s__Halogeometricum borinquense--1||s__Halogeometricum limi--1||s__Halogeometricum rufum--1||s__Halopelagius inordinatus--1:heptad_counter=MCP-44H--19:lbd_counter=:lca=d__Archaea:lca_tree=f__Haloferacaceae:name=N180476:ref_name_counter=])0.881:0.117995[&&NHX:Sample_counter=:Type_counter=GTDB--20:capture_class_counter=:capture_domain_counter=:capture_family_counter=:capture_genus_counter=:capture_order_counter=:capture_phylum_counter=:capture_species_counter=:evoltype=D:gtdb_class_counter=c__Halobacteria--20:gtdb_domain_counter=d__Archaea--20:gtdb_family_counter=f__Haloarculaceae--1||f__Haloferacaceae--19:gtdb_genus_counter=g__Haloferax--15||g__Halogeometricum--3||g__Halopelagius--1||g__Halovenus--1:gtdb_order_counter=o__Halobacteriales--20:gtdb_phylum_counter=p__Halobacteriota--20:gtdb_species_counter=s__Haloferax denitrificans--1||s__Haloferax elongans--1||s__Haloferax gibbonsii--1||s__Haloferax larsenii--1||s__Haloferax marisrubri--1||s__Haloferax mediterranei--1||s__Haloferax mucosum--1||s__Haloferax prahovense--1||s__Haloferax profundi--1||s__Haloferax sp001482285--1||s__Haloferax sp009674585--1||s__Haloferax sp009674605--1||s__Haloferax sp009674625--1||s__Haloferax sulfurifontis--1||s__Haloferax volcanii--1||s__Halogeometricum borinquense--1||s__Halogeometricum limi--1||s__Halogeometricum rufum--1||s__Halopelagius inordinatus--1||s__Halovenus aranensis--1:heptad_counter=MCP-44H--20:lbd_counter=:lca=d__Archaea:lca_tree=f__Haloferacaceae:name=N180477:ref_name_counter=])0.83:0.210851[&&NHX:Sample_counter=rhiztom1--1:Type_counter=GTDB--23||capture--1:capture_class_counter=c__Halobacteria--1:capture_domain_counter=d__Archaea--1:capture_family_counter=f__Haloarculaceae--1:capture_genus_counter=g__Halomicroarcula--1:capture_order_counter=o__Halobacteriales--1:capture_phylum_counter=p__Halobacteriota--1:capture_species_counter=s__Halomicroarcula limicola--1:gtdb_class_counter=c__Halobacteria--23:gtdb_domain_counter=d__Archaea--23:gtdb_family_counter=f__Haloarculaceae--4||f__Haloferacaceae--19:gtdb_genus_counter=g__Haloferax--15||g__Halogeometricum--3||g__Halomicroarcula--2||g__Halopelagius--1||g__Halosimplex--1||g__Halovenus--1:gtdb_order_counter=o__Halobacteriales--23:gtdb_phylum_counter=p__Halobacteriota--23:gtdb_species_counter=s__Haloferax denitrificans--1||s__Haloferax elongans--1||s__Haloferax gibbonsii--1||s__Haloferax larsenii--1||s__Haloferax marisrubri--1||s__Haloferax mediterranei--1||s__Haloferax mucosum--1||s__Haloferax prahovense--1||s__Haloferax profundi--1||s__Haloferax sp001482285--1||s__Haloferax sp009674585--1||s__Haloferax sp009674605--1||s__Haloferax sp009674625--1||s__Haloferax sulfurifontis--1||s__Haloferax volcanii--1||s__Halogeometricum borinquense--1||s__Halogeometricum limi--1||s__Halogeometricum rufum--1||s__Halomicroarcula amylolytica--1||s__Halomicroarcula limicola--1||s__Halopelagius inordinatus--1||s__Halosimplex carlsbadense--1||s__Halovenus aranensis--1:heptad_counter=MCP-44H--24:lbd_counter=:lca_tree=o__Halobacteriales:name=N180478:ref_name_counter=])0.542:0.0670252[&&NHX:Sample_counter=rhizpot3--1||rhiztom1--1:Type_counter=GTDB--23||capture--2:capture_class_counter=c__Alphaproteobacteria--1||c__Halobacteria--1:capture_domain_counter=d__Archaea--1||d__Bacteria--1:capture_family_counter=f__Azospirillaceae--1||f__Haloarculaceae--1:capture_genus_counter=g__Azospirillum--1||g__Halomicroarcula--1:capture_order_counter=o__Azospirillales--1||o__Halobacteriales--1:capture_phylum_counter=p__Halobacteriota--1||p__Proteobacteria--1:capture_species_counter=s__Azospirillum griseum--1||s__Halomicroarcula limicola--1:gtdb_class_counter=c__Halobacteria--23:gtdb_domain_counter=d__Archaea--23:gtdb_family_counter=f__Haloarculaceae--4||f__Haloferacaceae--19:gtdb_genus_counter=g__Haloferax--15||g__Halogeometricum--3||g__Halomicroarcula--2||g__Halopelagius--1||g__Halosimplex--1||g__Halovenus--1:gtdb_order_counter=o__Halobacteriales--23:gtdb_phylum_counter=p__Halobacteriota--23:gtdb_species_counter=s__Haloferax denitrificans--1||s__Haloferax elongans--1||s__Haloferax gibbonsii--1||s__Haloferax larsenii--1||s__Haloferax marisrubri--1||s__Haloferax mediterranei--1||s__Haloferax mucosum--1||s__Haloferax prahovense--1||s__Haloferax profundi--1||s__Haloferax sp001482285--1||s__Haloferax sp009674585--1||s__Haloferax sp009674605--1||s__Haloferax sp009674625--1||s__Haloferax sulfurifontis--1||s__Haloferax volcanii--1||s__Halogeometricum borinquense--1||s__Halogeometricum limi--1||s__Halogeometricum rufum--1||s__Halomicroarcula amylolytica--1||s__Halomicroarcula limicola--1||s__Halopelagius inordinatus--1||s__Halosimplex carlsbadense--1||s__Halovenus aranensis--1:heptad_counter=MCP-44H--24||MCP-58H--1:lbd_counter=:lca_tree=o__Halobacteriales:name=N180479:ref_name_counter=])0.775:0.0502084[&&NHX:Sample_counter=rhizpot3--1||rhiztom1--1:Type_counter=GTDB--25||capture--2:capture_class_counter=c__Alphaproteobacteria--1||c__Halobacteria--1:capture_domain_counter=d__Archaea--1||d__Bacteria--1:capture_family_counter=f__Azospirillaceae--1||f__Haloarculaceae--1:capture_genus_counter=g__Azospirillum--1||g__Halomicroarcula--1:capture_order_counter=o__Azospirillales--1||o__Halobacteriales--1:capture_phylum_counter=p__Halobacteriota--1||p__Proteobacteria--1:capture_species_counter=s__Azospirillum griseum--1||s__Halomicroarcula limicola--1:gtdb_class_counter=c__Clostridia--2||c__Halobacteria--23:gtdb_domain_counter=d__Archaea--23||d__Bacteria--2:gtdb_family_counter=f__Acidaminobacteraceae--1||f__Clostridiaceae--1||f__Haloarculaceae--4||f__Haloferacaceae--19:gtdb_genus_counter=g__Clostridium--1||g__Haloferax--15||g__Halogeometricum--3||g__Halomicroarcula--2||g__Halopelagius--1||g__Halosimplex--1||g__Halovenus--1||g__JAFGTX01--1:gtdb_order_counter=o__Clostridiales--1||o__Halobacteriales--23||o__Peptostreptococcales--1:gtdb_phylum_counter=p__Firmicutes_A--2||p__Halobacteriota--23:gtdb_species_counter=s__Clostridium saccharobutylicum--1||s__Haloferax denitrificans--1||s__Haloferax elongans--1||s__Haloferax gibbonsii--1||s__Haloferax larsenii--1||s__Haloferax marisrubri--1||s__Haloferax mediterranei--1||s__Haloferax mucosum--1||s__Haloferax prahovense--1||s__Haloferax profundi--1||s__Haloferax sp001482285--1||s__Haloferax sp009674585--1||s__Haloferax sp009674605--1||s__Haloferax sp009674625--1||s__Haloferax sulfurifontis--1||s__Haloferax volcanii--1||s__Halogeometricum borinquense--1||s__Halogeometricum limi--1||s__Halogeometricum rufum--1||s__Halomicroarcula amylolytica--1||s__Halomicroarcula limicola--1||s__Halopelagius inordinatus--1||s__Halosimplex carlsbadense--1||s__Halovenus aranensis--1||s__JAFGTX01 sp016938815--1:heptad_counter=MCP-44H--26||MCP-58H--1:lbd_counter=:lca_tree=o__Halobacteriales:name=N180480:ref_name_counter=],76373947-63b3-4849-8c9e-cf09f183a0b0_6@MCPsignal.106.137:0.204144[&&NHX:Sample=rhiztom1:Type=capture:capture_class=c__Gammaproteobacteria:capture_domain=d__Bacteria:capture_family=f__Burkholderiaceae:capture_genus=g__Paraburkholderia:capture_order=o__Burkholderiales:capture_phylum=p__Proteobacteria:capture_species=s__Paraburkholderia dinghuensis:heptad=MCP-58H])0.728:0.0380706[&&NHX:Sample_counter=rhizpot3--1||rhiztom1--2:Type_counter=GTDB--25||capture--3:capture_class_counter=c__Alphaproteobacteria--1||c__Gammaproteobacteria--1||c__Halobacteria--1:capture_domain_counter=d__Archaea--1||d__Bacteria--2:capture_family_counter=f__Azospirillaceae--1||f__Burkholderiaceae--1||f__Haloarculaceae--1:capture_genus_counter=g__Azospirillum--1||g__Halomicroarcula--1||g__Paraburkholderia--1:capture_order_counter=o__Azospirillales--1||o__Burkholderiales--1||o__Halobacteriales--1:capture_phylum_counter=p__Halobacteriota--1||p__Proteobacteria--2:capture_species_counter=s__Azospirillum griseum--1||s__Halomicroarcula limicola--1||s__Paraburkholderia dinghuensis--1:gtdb_class_counter=c__Clostridia--2||c__Halobacteria--23:gtdb_domain_counter=d__Archaea--23||d__Bacteria--2:gtdb_family_counter=f__Acidaminobacteraceae--1||f__Clostridiaceae--1||f__Haloarculaceae--4||f__Haloferacaceae--19:gtdb_genus_counter=g__Clostridium--1||g__Haloferax--15||g__Halogeometricum--3||g__Halomicroarcula--2||g__Halopelagius--1||g__Halosimplex--1||g__Halovenus--1||g__JAFGTX01--1:gtdb_order_counter=o__Clostridiales--1||o__Halobacteriales--23||o__Peptostreptococcales--1:gtdb_phylum_counter=p__Firmicutes_A--2||p__Halobacteriota--23:gtdb_species_counter=s__Clostridium saccharobutylicum--1||s__Haloferax denitrificans--1||s__Haloferax elongans--1||s__Haloferax gibbonsii--1||s__Haloferax larsenii--1||s__Haloferax marisrubri--1||s__Haloferax mediterranei--1||s__Haloferax mucosum--1||s__Haloferax prahovense--1||s__Haloferax profundi--1||s__Haloferax sp001482285--1||s__Haloferax sp009674585--1||s__Haloferax sp009674605--1||s__Haloferax sp009674625--1||s__Haloferax sulfurifontis--1||s__Haloferax volcanii--1||s__Halogeometricum borinquense--1||s__Halogeometricum limi--1||s__Halogeometricum rufum--1||s__Halomicroarcula amylolytica--1||s__Halomicroarcula limicola--1||s__Halopelagius inordinatus--1||s__Halosimplex carlsbadense--1||s__Halovenus aranensis--1||s__JAFGTX01 sp016938815--1:heptad_counter=MCP-44H--26||MCP-58H--2:lbd_counter=:lca_tree=o__Halobacteriales:name=N180482:ref_name_counter=],(e20568fc-cf2a-41eb-9035-96143f6bf9fe_4@MCPsignal.28.75:0.0464641[&&NHX:Sample=rhiztom3:Type=capture:besthit=93.3:bitscore=79.7:capture_class=c__Clostridia:capture_domain=d__Bacteria:capture_family=f__Butyricicoccaceae:capture_genus=g__SCN-57-10:capture_order=o__Oscillospirales:capture_phylum=p__Firmicutes_A:capture_species=s__SCN-57-10 sp001725215:evalue=1.34e-21:gapopen=0.0:heptad=MCP-40H:length=45.0:mismatch=3.0:qcovhsp=95.7:qend=47.0:qstart=3.0:ref_name=GB_GCA_018240265.1_protein.faa_JAFEGC010000038.1_17@PF00015_full_PFAM.456.526:scovhsp=64.3:send=63.0:sstart=19.0],(((((2d813bf5-0953-52fd-8f77-7d80a2e1ac65_4@MCPsignal.23.61:5e-09[&&NHX:Sample=rhiztom3:Type=capture:besthit=94.6:bitscore=67.0:capture_class=c__Gammaproteobacteria:capture_domain=d__Bacteria:capture_family=f__Burkholderiaceae:capture_genus=g__Ralstonia:capture_order=o__Burkholderiales:capture_phylum=p__Proteobacteria:capture_species=s__Ralstonia sp016429285:evalue=9.76e-17:gapopen=0.0:heptad=MCP-40H:length=37.0:mismatch=2.0:qcovhsp=97.4:qend=38.0:qstart=2.0:ref_name=GB_GCA_018240265.1_protein.faa_JAFEGC010000038.1_17@PF00015_full_PFAM.456.526:scovhsp=52.9:send=63.0:sstart=27.0],(GB_GCA_003553445.1_protein.faa_PWEK01000048.1_52@PF00015_full_PFAM.209.413:0.142522[&&NHX:Type=GTDB:gtdb_class=c__SLGR01:gtdb_domain=d__Bacteria:gtdb_family=f__SLGR01:gtdb_genus=g__PWEK01:gtdb_order=o__SLGR01:gtdb_phylum=p__CG03:gtdb_species=s__PWEK01 sp003553445:heptad=MCP-44H:species=d__Bacteria_p__CG03_c__SLGR01_o__SLGR01_f__SLGR01_g__PWEK01_s__PWEK01 sp003553445],GB_GCA_007136585.1_protein.faa_SLGR01000116.1_6@PF00015_full_PFAM.210.407:0.234696[&&NHX:Type=GTDB:gtdb_class=c__SLGR01:gtdb_domain=d__Bacteria:gtdb_family=f__SLGR01:gtdb_genus=g__SLGR01:gtdb_order=o__SLGR01:gtdb_phylum=p__CG03:gtdb_species=s__SLGR01 sp007136585:heptad=MCP-44H:species=d__Bacteria_p__CG03_c__SLGR01_o__SLGR01_f__SLGR01_g__SLGR01_s__SLGR01 sp007136585])0.997:0.507169[&&NHX:Sample_counter=:Type_counter=GTDB--2:capture_class_counter=:capture_domain_counter=:capture_family_counter=:capture_genus_counter=:capture_order_counter=:capture_phylum_counter=:capture_species_counter=:evoltype=D:gtdb_class_counter=c__SLGR01--2:gtdb_domain_counter=d__Bacteria--2:gtdb_family_counter=f__SLGR01--2:gtdb_genus_counter=g__PWEK01--1||g__SLGR01--1:gtdb_order_counter=o__SLGR01--2:gtdb_phylum_counter=p__CG03--2:gtdb_species_counter=s__PWEK01 sp003553445--1||s__SLGR01 sp007136585--1:heptad_counter=MCP-44H--2:lbd_counter=:lca=d__Bacteria:lca_tree=f__SLGR01:name=N180487:ref_name_counter=])0.909:0.0844417[&&NHX:Sample_counter=rhiztom3--1:Type_counter=GTDB--2||capture--1:besthit_avg=94.6:besthit_max=94.6:besthit_min=94.6:besthit_std=0:besthit_sum=94.6:bitscore_avg=67.0:bitscore_max=67.0:bitscore_min=67.0:bitscore_std=0:bitscore_sum=67.0:capture_class_counter=c__Gammaproteobacteria--1:capture_domain_counter=d__Bacteria--1:capture_family_counter=f__Burkholderiaceae--1:capture_genus_counter=g__Ralstonia--1:capture_order_counter=o__Burkholderiales--1:capture_phylum_counter=p__Proteobacteria--1:capture_species_counter=s__Ralstonia sp016429285--1:evalue_avg=9.76e-17:evalue_max=9.76e-17:evalue_min=9.76e-17:evalue_std=0:evalue_sum=9.76e-17:gapopen_avg=0.0:gapopen_max=0.0:gapopen_min=0.0:gapopen_std=0:gapopen_sum=0.0:gtdb_class_counter=c__SLGR01--2:gtdb_domain_counter=d__Bacteria--2:gtdb_family_counter=f__SLGR01--2:gtdb_genus_counter=g__PWEK01--1||g__SLGR01--1:gtdb_order_counter=o__SLGR01--2:gtdb_phylum_counter=p__CG03--2:gtdb_species_counter=s__PWEK01 sp003553445--1||s__SLGR01 sp007136585--1:heptad_counter=MCP-40H--1||MCP-44H--2:lbd_counter=:lca_tree=f__SLGR01:length_avg=37.0:length_max=37.0:length_min=37.0:length_std=0:length_sum=37.0:mismatch_avg=2.0:mismatch_max=2.0:mismatch_min=2.0:mismatch_std=0:mismatch_sum=2.0:name=N180488:qcovhsp_avg=97.4:qcovhsp_max=97.4:qcovhsp_min=97.4:qcovhsp_std=0:qcovhsp_sum=97.4:qend_avg=38.0:qend_max=38.0:qend_min=38.0:qend_std=0:qend_sum=38.0:qstart_avg=2.0:qstart_max=2.0:qstart_min=2.0:qstart_std=0:qstart_sum=2.0:ref_name_counter=GB_GCA_018240265.1_protein.faa_JAFEGC010000038.1_17@PF00015_full_PFAM.456.526--1:scovhsp_avg=52.9:scovhsp_max=52.9:scovhsp_min=52.9:scovhsp_std=0:scovhsp_sum=52.9:send_avg=63.0:send_max=63.0:send_min=63.0:send_std=0:send_sum=63.0:sstart_avg=27.0:sstart_max=27.0:sstart_min=27.0:sstart_std=0:sstart_sum=27.0],6187ba21-d1f3-551f-bd79-5f4209de05d6_3@MCPsignal.386.429:5e-09[&&NHX:Sample=rhizpot1:Type=capture:besthit=97.6:bitscore=76.6:capture_class=c__Gammaproteobacteria:capture_domain=d__Bacteria:capture_family=f__Burkholderiaceae:capture_genus=g__Paraburkholderia:capture_order=o__Burkholderiales:capture_phylum=p__Proteobacteria:capture_species=s__Paraburkholderia madseniana:evalue=1.87e-20:gapopen=0.0:heptad=MCP-40H:length=41.0:mismatch=1.0:qcovhsp=95.3:qend=43.0:qstart=3.0:ref_name=GB_GCA_018240265.1_protein.faa_JAFEGC010000038.1_17@PF00015_full_PFAM.456.526:scovhsp=58.6:send=63.0:sstart=23.0])0.877:0.0373658[&&NHX:Sample_counter=rhizpot1--1||rhiztom3--1:Type_counter=GTDB--2||capture--2:besthit_avg=96.1:besthit_max=97.6:besthit_min=94.6:besthit_std=2.1213203435596424:besthit_sum=192.2:bitscore_avg=71.8:bitscore_max=76.6:bitscore_min=67.0:bitscore_std=6.788225099390853:bitscore_sum=143.6:capture_class_counter=c__Gammaproteobacteria--2:capture_domain_counter=d__Bacteria--2:capture_family_counter=f__Burkholderiaceae--2:capture_genus_counter=g__Paraburkholderia--1||g__Ralstonia--1:capture_order_counter=o__Burkholderiales--2:capture_phylum_counter=p__Proteobacteria--2:capture_species_counter=s__Paraburkholderia madseniana--1||s__Ralstonia sp016429285--1:evalue_avg=4.880935e-17:evalue_max=9.76e-17:evalue_min=1.87e-20:evalue_std=6.900039894699885e-17:evalue_sum=9.76187e-17:gapopen_avg=0.0:gapopen_max=0.0:gapopen_min=0.0:gapopen_std=0.0:gapopen_sum=0.0:gtdb_class_counter=c__SLGR01--2:gtdb_domain_counter=d__Bacteria--2:gtdb_family_counter=f__SLGR01--2:gtdb_genus_counter=g__PWEK01--1||g__SLGR01--1:gtdb_order_counter=o__SLGR01--2:gtdb_phylum_counter=p__CG03--2:gtdb_species_counter=s__PWEK01 sp003553445--1||s__SLGR01 sp007136585--1:heptad_counter=MCP-40H--2||MCP-44H--2:lbd_counter=:lca_tree=f__SLGR01:length_avg=39.0:length_max=41.0:length_min=37.0:length_std=2.8284271247461903:length_sum=78.0:mismatch_avg=1.5:mismatch_max=2.0:mismatch_min=1.0:mismatch_std=0.7071067811865476:mismatch_sum=3.0:name=N180490:qcovhsp_avg=96.35:qcovhsp_max=97.4:qcovhsp_min=95.3:qcovhsp_std=1.4849242404917558:qcovhsp_sum=192.7:qend_avg=40.5:qend_max=43.0:qend_min=38.0:qend_std=3.5355339059327378:qend_sum=81.0:qstart_avg=2.5:qstart_max=3.0:qstart_min=2.0:qstart_std=0.7071067811865476:qstart_sum=5.0:ref_name_counter=GB_GCA_018240265.1_protein.faa_JAFEGC010000038.1_17@PF00015_full_PFAM.456.526--2:scovhsp_avg=55.75:scovhsp_max=58.6:scovhsp_min=52.9:scovhsp_std=4.030508652763323:scovhsp_sum=111.5:send_avg=63.0:send_max=63.0:send_min=63.0:send_std=0.0:send_sum=126.0:sstart_avg=25.0:sstart_max=27.0:sstart_min=23.0:sstart_std=2.8284271247461903:sstart_sum=50.0],(77acc39e-eebf-4780-ab7f-22d2ba99b51b_1@MCPsignal.57.101:5e-09[&&NHX:Sample=rhizpot1:Type=capture:capture_class=c__Gammaproteobacteria:capture_domain=d__Bacteria:capture_family=f__Enterobacteriaceae:capture_genus=g__Enterobacter_B:capture_order=o__Enterobacterales:capture_phylum=p__Proteobacteria:capture_species=s__Enterobacter_B lignolyticus:heptad=MCP-40H],(f1a0a5b2-e847-43b0-8ad1-ee13ee0b132e_1@MCPsignal.275.323:5e-09[&&NHX:Sample=rhiztom3:Type=capture:capture_class=c__Gammaproteobacteria:capture_domain=d__Bacteria:capture_family=f__Steroidobacteraceae:capture_genus=g__RPQJ01:capture_order=o__Steroidobacterales:capture_phylum=p__Proteobacteria:capture_species=s__RPQJ01 sp019136105:heptad=MCP-40H],ff6a0468-4775-4956-b993-21460f02771e_1@MCPsignal.24.61:5e-09[&&NHX:Sample=rhiztom1:Type=capture:besthit=97.3:bitscore=68.2:capture_class=c__Halobacteria:capture_domain=d__Archaea:capture_family=f__Haloferacaceae:capture_genus=g__Halorubrum:capture_order=o__Halobacteriales:capture_phylum=p__Halobacteriota:capture_species=s__Halorubrum coriense:evalue=3.26e-17:gapopen=0.0:heptad=MCP-40H:length=37.0:mismatch=1.0:qcovhsp=100.0:qend=37.0:qstart=1.0:ref_name=GB_GCA_018240265.1_protein.faa_JAFEGC010000038.1_17@PF00015_full_PFAM.456.526:scovhsp=52.9:send=63.0:sstart=27.0])0.949:0.152955[&&NHX:Sample_counter=rhiztom1--1||rhiztom3--1:Type_counter=capture--2:besthit_avg=97.3:besthit_max=97.3:besthit_min=97.3:besthit_std=0:besthit_sum=97.3:bitscore_avg=68.2:bitscore_max=68.2:bitscore_min=68.2:bitscore_std=0:bitscore_sum=68.2:capture_class_counter=c__Gammaproteobacteria--1||c__Halobacteria--1:capture_domain_counter=d__Archaea--1||d__Bacteria--1:capture_family_counter=f__Haloferacaceae--1||f__Steroidobacteraceae--1:capture_genus_counter=g__Halorubrum--1||g__RPQJ01--1:capture_order_counter=o__Halobacteriales--1||o__Steroidobacterales--1:capture_phylum_counter=p__Halobacteriota--1||p__Proteobacteria--1:capture_species_counter=s__Halorubrum coriense--1||s__RPQJ01 sp019136105--1:evalue_avg=3.26e-17:evalue_max=3.26e-17:evalue_min=3.26e-17:evalue_std=0:evalue_sum=3.26e-17:gapopen_avg=0.0:gapopen_max=0.0:gapopen_min=0.0:gapopen_std=0:gapopen_sum=0.0:gtdb_class_counter=:gtdb_domain_counter=:gtdb_family_counter=:gtdb_genus_counter=:gtdb_order_counter=:gtdb_phylum_counter=:gtdb_species_counter=:heptad_counter=MCP-40H--2:lbd_counter=:length_avg=37.0:length_max=37.0:length_min=37.0:length_std=0:length_sum=37.0:mismatch_avg=1.0:mismatch_max=1.0:mismatch_min=1.0:mismatch_std=0:mismatch_sum=1.0:name=N180494:qcovhsp_avg=100.0:qcovhsp_max=100.0:qcovhsp_min=100.0:qcovhsp_std=0:qcovhsp_sum=100.0:qend_avg=37.0:qend_max=37.0:qend_min=37.0:qend_std=0:qend_sum=37.0:qstart_avg=1.0:qstart_max=1.0:qstart_min=1.0:qstart_std=0:qstart_sum=1.0:ref_name_counter=GB_GCA_018240265.1_protein.faa_JAFEGC010000038.1_17@PF00015_full_PFAM.456.526--1:scovhsp_avg=52.9:scovhsp_max=52.9:scovhsp_min=52.9:scovhsp_std=0:scovhsp_sum=52.9:send_avg=63.0:send_max=63.0:send_min=63.0:send_std=0:send_sum=63.0:sstart_avg=27.0:sstart_max=27.0:sstart_min=27.0:sstart_std=0:sstart_sum=27.0])0:5e-09[&&NHX:Sample_counter=rhizpot1--1||rhiztom1--1||rhiztom3--1:Type_counter=capture--3:besthit_avg=97.3:besthit_max=97.3:besthit_min=97.3:besthit_std=0:besthit_sum=97.3:bitscore_avg=68.2:bitscore_max=68.2:bitscore_min=68.2:bitscore_std=0:bitscore_sum=68.2:capture_class_counter=c__Gammaproteobacteria--2||c__Halobacteria--1:capture_domain_counter=d__Archaea--1||d__Bacteria--2:capture_family_counter=f__Enterobacteriaceae--1||f__Haloferacaceae--1||f__Steroidobacteraceae--1:capture_genus_counter=g__Enterobacter_B--1||g__Halorubrum--1||g__RPQJ01--1:capture_order_counter=o__Enterobacterales--1||o__Halobacteriales--1||o__Steroidobacterales--1:capture_phylum_counter=p__Halobacteriota--1||p__Proteobacteria--2:capture_species_counter=s__Enterobacter_B lignolyticus--1||s__Halorubrum coriense--1||s__RPQJ01 sp019136105--1:evalue_avg=3.26e-17:evalue_max=3.26e-17:evalue_min=3.26e-17:evalue_std=0:evalue_sum=3.26e-17:gapopen_avg=0.0:gapopen_max=0.0:gapopen_min=0.0:gapopen_std=0:gapopen_sum=0.0:gtdb_class_counter=:gtdb_domain_counter=:gtdb_family_counter=:gtdb_genus_counter=:gtdb_order_counter=:gtdb_phylum_counter=:gtdb_species_counter=:heptad_counter=MCP-40H--3:lbd_counter=:length_avg=37.0:length_max=37.0:length_min=37.0:length_std=0:length_sum=37.0:mismatch_avg=1.0:mismatch_max=1.0:mismatch_min=1.0:mismatch_std=0:mismatch_sum=1.0:name=N180495:qcovhsp_avg=100.0:qcovhsp_max=100.0:qcovhsp_min=100.0:qcovhsp_std=0:qcovhsp_sum=100.0:qend_avg=37.0:qend_max=37.0:qend_min=37.0:qend_std=0:qend_sum=37.0:qstart_avg=1.0:qstart_max=1.0:qstart_min=1.0:qstart_std=0:qstart_sum=1.0:ref_name_counter=GB_GCA_018240265.1_protein.faa_JAFEGC010000038.1_17@PF00015_full_PFAM.456.526--1:scovhsp_avg=52.9:scovhsp_max=52.9:scovhsp_min=52.9:scovhsp_std=0:scovhsp_sum=52.9:send_avg=63.0:send_max=63.0:send_min=63.0:send_std=0:send_sum=63.0:sstart_avg=27.0:sstart_max=27.0:sstart_min=27.0:sstart_std=0:sstart_sum=27.0])0:5e-09[&&NHX:Sample_counter=rhizpot1--2||rhiztom1--1||rhiztom3--2:Type_counter=GTDB--2||capture--5:besthit_avg=96.5:besthit_max=97.6:besthit_min=94.6:besthit_std=1.6522711641858312:besthit_sum=289.5:bitscore_avg=70.60000000000001:bitscore_max=76.6:bitscore_min=67.0:bitscore_std=5.230678732248804:bitscore_sum=211.8:capture_class_counter=c__Gammaproteobacteria--4||c__Halobacteria--1:capture_domain_counter=d__Archaea--1||d__Bacteria--4:capture_family_counter=f__Burkholderiaceae--2||f__Enterobacteriaceae--1||f__Haloferacaceae--1||f__Steroidobacteraceae--1:capture_genus_counter=g__Enterobacter_B--1||g__Halorubrum--1||g__Paraburkholderia--1||g__RPQJ01--1||g__Ralstonia--1:capture_order_counter=o__Burkholderiales--2||o__Enterobacterales--1||o__Halobacteriales--1||o__Steroidobacterales--1:capture_phylum_counter=p__Halobacteriota--1||p__Proteobacteria--4:capture_species_counter=s__Enterobacter_B lignolyticus--1||s__Halorubrum coriense--1||s__Paraburkholderia madseniana--1||s__RPQJ01 sp019136105--1||s__Ralstonia sp016429285--1:evalue_avg=4.340623333333334e-17:evalue_max=9.76e-17:evalue_min=1.87e-20:evalue_std=4.968006176086472e-17:evalue_sum=1.302187e-16:gapopen_avg=0.0:gapopen_max=0.0:gapopen_min=0.0:gapopen_std=0.0:gapopen_sum=0.0:gtdb_class_counter=c__SLGR01--2:gtdb_domain_counter=d__Bacteria--2:gtdb_family_counter=f__SLGR01--2:gtdb_genus_counter=g__PWEK01--1||g__SLGR01--1:gtdb_order_counter=o__SLGR01--2:gtdb_phylum_counter=p__CG03--2:gtdb_species_counter=s__PWEK01 sp003553445--1||s__SLGR01 sp007136585--1:heptad_counter=MCP-40H--5||MCP-44H--2:lbd_counter=:lca_tree=f__SLGR01:length_avg=38.333333333333336:length_max=41.0:length_min=37.0:length_std=2.309401076758503:length_sum=115.0:mismatch_avg=1.3333333333333333:mismatch_max=2.0:mismatch_min=1.0:mismatch_std=0.5773502691896257:mismatch_sum=4.0:name=N180496:qcovhsp_avg=97.56666666666668:qcovhsp_max=100.0:qcovhsp_min=95.3:qcovhsp_std=2.354428451521375:qcovhsp_sum=292.70000000000005:qend_avg=39.333333333333336:qend_max=43.0:qend_min=37.0:qend_std=3.2145502536643185:qend_sum=118.0:qstart_avg=2.0:qstart_max=3.0:qstart_min=1.0:qstart_std=1.0:qstart_sum=6.0:ref_name_counter=GB_GCA_018240265.1_protein.faa_JAFEGC010000038.1_17@PF00015_full_PFAM.456.526--3:scovhsp_avg=54.800000000000004:scovhsp_max=58.6:scovhsp_min=52.9:scovhsp_std=3.2908965343808685:scovhsp_sum=164.4:send_avg=63.0:send_max=63.0:send_min=63.0:send_std=0.0:send_sum=189.0:sstart_avg=25.666666666666668:sstart_max=27.0:sstart_min=23.0:sstart_std=2.3094010767585034:sstart_sum=77.0],bcacf2a8-fa43-4839-9a4a-7dc8054267a2_3@MCPsignal.296.339:5e-09[&&NHX:Sample=rhizpot1:Type=capture:besthit=97.6:bitscore=77.0:capture_class=c__Gammaproteobacteria:capture_domain=d__Bacteria:capture_family=f__Steroidobacteraceae:capture_genus=g__ZC4RG24:capture_order=o__Steroidobacterales:capture_phylum=p__Proteobacteria:capture_species=s__ZC4RG24 sp003242685:evalue=1.32e-20:gapopen=0.0:heptad=MCP-40H:length=42.0:mismatch=1.0:qcovhsp=97.7:qend=43.0:qstart=2.0:ref_name=GB_GCA_018240265.1_protein.faa_JAFEGC010000038.1_17@PF00015_full_PFAM.456.526:scovhsp=60.0:send=64.0:sstart=23.0])0:5e-09[&&NHX:Sample_counter=rhizpot1--3||rhiztom1--1||rhiztom3--2:Type_counter=GTDB--2||capture--6:besthit_avg=96.775:besthit_max=97.6:besthit_min=94.6:besthit_std=1.4568802284333469:besthit_sum=387.1:bitscore_avg=72.19999999999999:bitscore_max=77.0:bitscore_min=67.0:bitscore_std=5.336665625650531:bitscore_sum=288.79999999999995:capture_class_counter=c__Gammaproteobacteria--5||c__Halobacteria--1:capture_domain_counter=d__Archaea--1||d__Bacteria--5:capture_family_counter=f__Burkholderiaceae--2||f__Enterobacteriaceae--1||f__Haloferacaceae--1||f__Steroidobacteraceae--2:capture_genus_counter=g__Enterobacter_B--1||g__Halorubrum--1||g__Paraburkholderia--1||g__RPQJ01--1||g__Ralstonia--1||g__ZC4RG24--1:capture_order_counter=o__Burkholderiales--2||o__Enterobacterales--1||o__Halobacteriales--1||o__Steroidobacterales--2:capture_phylum_counter=p__Halobacteriota--1||p__Proteobacteria--5:capture_species_counter=s__Enterobacter_B lignolyticus--1||s__Halorubrum coriense--1||s__Paraburkholderia madseniana--1||s__RPQJ01 sp019136105--1||s__Ralstonia sp016429285--1||s__ZC4RG24 sp003242685--1:evalue_avg=3.2557975e-17:evalue_max=9.76e-17:evalue_min=1.32e-20:evalue_std=4.600157091349345e-17:evalue_sum=1.302319e-16:gapopen_avg=0.0:gapopen_max=0.0:gapopen_min=0.0:gapopen_std=0.0:gapopen_sum=0.0:gtdb_class_counter=c__SLGR01--2:gtdb_domain_counter=d__Bacteria--2:gtdb_family_counter=f__SLGR01--2:gtdb_genus_counter=g__PWEK01--1||g__SLGR01--1:gtdb_order_counter=o__SLGR01--2:gtdb_phylum_counter=p__CG03--2:gtdb_species_counter=s__PWEK01 sp003553445--1||s__SLGR01 sp007136585--1:heptad_counter=MCP-40H--6||MCP-44H--2:lbd_counter=:lca_tree=f__SLGR01:length_avg=39.25:length_max=42.0:length_min=37.0:length_std=2.6299556396765835:length_sum=157.0:mismatch_avg=1.25:mismatch_max=2.0:mismatch_min=1.0:mismatch_std=0.5:mismatch_sum=5.0:name=N180498:qcovhsp_avg=97.6:qcovhsp_max=100.0:qcovhsp_min=95.3:qcovhsp_std=1.9235384061671355:qcovhsp_sum=390.4:qend_avg=40.25:qend_max=43.0:qend_min=37.0:qend_std=3.2015621187164243:qend_sum=161.0:qstart_avg=2.0:qstart_max=3.0:qstart_min=1.0:qstart_std=0.816496580927726:qstart_sum=8.0:ref_name_counter=GB_GCA_018240265.1_protein.faa_JAFEGC010000038.1_17@PF00015_full_PFAM.456.526--4:scovhsp_avg=56.1:scovhsp_max=60.0:scovhsp_min=52.9:scovhsp_std=3.7389838191679847:scovhsp_sum=224.4:send_avg=63.25:send_max=64.0:send_min=63.0:send_std=0.5:send_sum=253.0:sstart_avg=25.0:sstart_max=27.0:sstart_min=23.0:sstart_std=2.309401076758503:sstart_sum=100.0],877c805b-cec0-464b-90ca-c57f9d83d37f_3@MCPsignal.102.144:5e-09[&&NHX:Sample=rhiztom3:Type=capture:besthit=97.6:bitscore=76.6:capture_class=c__Clostridia:capture_domain=d__Bacteria:capture_family=f__Butyricicoccaceae:capture_genus=g__SCN-57-10:capture_order=o__Oscillospirales:capture_phylum=p__Firmicutes_A:capture_species=s__SCN-57-10 sp001725215:evalue=1.79e-20:gapopen=0.0:heptad=MCP-40H:length=41.0:mismatch=1.0:qcovhsp=97.6:qend=42.0:qstart=2.0:ref_name=GB_GCA_018240265.1_protein.faa_JAFEGC010000038.1_17@PF00015_full_PFAM.456.526:scovhsp=58.6:send=63.0:sstart=23.0])0.776:0.036352[&&NHX:Sample_counter=rhizpot1--3||rhiztom1--1||rhiztom3--3:Type_counter=GTDB--2||capture--7:besthit_avg=96.94000000000001:besthit_max=97.6:besthit_min=94.6:besthit_std=1.314534138012399:besthit_sum=484.70000000000005:bitscore_avg=73.08:bitscore_max=77.0:bitscore_min=67.0:bitscore_std=5.023146424304191:bitscore_sum=365.4:capture_class_counter=c__Clostridia--1||c__Gammaproteobacteria--5||c__Halobacteria--1:capture_domain_counter=d__Archaea--1||d__Bacteria--6:capture_family_counter=f__Burkholderiaceae--2||f__Butyricicoccaceae--1||f__Enterobacteriaceae--1||f__Haloferacaceae--1||f__Steroidobacteraceae--2:capture_genus_counter=g__Enterobacter_B--1||g__Halorubrum--1||g__Paraburkholderia--1||g__RPQJ01--1||g__Ralstonia--1||g__SCN-57-10--1||g__ZC4RG24--1:capture_order_counter=o__Burkholderiales--2||o__Enterobacterales--1||o__Halobacteriales--1||o__Oscillospirales--1||o__Steroidobacterales--2:capture_phylum_counter=p__Firmicutes_A--1||p__Halobacteriota--1||p__Proteobacteria--5:capture_species_counter=s__Enterobacter_B lignolyticus--1||s__Halorubrum coriense--1||s__Paraburkholderia madseniana--1||s__RPQJ01 sp019136105--1||s__Ralstonia sp016429285--1||s__SCN-57-10 sp001725215--1||s__ZC4RG24 sp003242685--1:evalue_avg=2.604996e-17:evalue_max=9.76e-17:evalue_min=1.32e-20:evalue_std=4.2413201848988006e-17:evalue_sum=1.302498e-16:gapopen_avg=0.0:gapopen_max=0.0:gapopen_min=0.0:gapopen_std=0.0:gapopen_sum=0.0:gtdb_class_counter=c__SLGR01--2:gtdb_domain_counter=d__Bacteria--2:gtdb_family_counter=f__SLGR01--2:gtdb_genus_counter=g__PWEK01--1||g__SLGR01--1:gtdb_order_counter=o__SLGR01--2:gtdb_phylum_counter=p__CG03--2:gtdb_species_counter=s__PWEK01 sp003553445--1||s__SLGR01 sp007136585--1:heptad_counter=MCP-40H--7||MCP-44H--2:lbd_counter=:lca_tree=f__SLGR01:length_avg=39.6:length_max=42.0:length_min=37.0:length_std=2.4083189157584592:length_sum=198.0:mismatch_avg=1.2:mismatch_max=2.0:mismatch_min=1.0:mismatch_std=0.4472135954999579:mismatch_sum=6.0:name=N180500:qcovhsp_avg=97.6:qcovhsp_max=100.0:qcovhsp_min=95.3:qcovhsp_std=1.6658331248957692:qcovhsp_sum=488.0:qend_avg=40.6:qend_max=43.0:qend_min=37.0:qend_std=2.8809720581775866:qend_sum=203.0:qstart_avg=2.0:qstart_max=3.0:qstart_min=1.0:qstart_std=0.7071067811865476:qstart_sum=10.0:ref_name_counter=GB_GCA_018240265.1_protein.faa_JAFEGC010000038.1_17@PF00015_full_PFAM.456.526--5:scovhsp_avg=56.6:scovhsp_max=60.0:scovhsp_min=52.9:scovhsp_std=3.425638626592129:scovhsp_sum=283.0:send_avg=63.2:send_max=64.0:send_min=63.0:send_std=0.4472135954999579:send_sum=316.0:sstart_avg=24.6:sstart_max=27.0:sstart_min=23.0:sstart_std=2.1908902300206643:sstart_sum=123.0])0.79:0.0702995[&&NHX:Sample_counter=rhizpot1--3||rhiztom1--1||rhiztom3--4:Type_counter=GTDB--2||capture--8:besthit_avg=96.33333333333333:besthit_max=97.6:besthit_min=93.3:besthit_std=1.8949054505876184:besthit_sum=578.0:bitscore_avg=74.18333333333334:bitscore_max=79.7:bitscore_min=67.0:bitscore_std=5.243058903604522:bitscore_sum=445.1:capture_class_counter=c__Clostridia--2||c__Gammaproteobacteria--5||c__Halobacteria--1:capture_domain_counter=d__Archaea--1||d__Bacteria--7:capture_family_counter=f__Burkholderiaceae--2||f__Butyricicoccaceae--2||f__Enterobacteriaceae--1||f__Haloferacaceae--1||f__Steroidobacteraceae--2:capture_genus_counter=g__Enterobacter_B--1||g__Halorubrum--1||g__Paraburkholderia--1||g__RPQJ01--1||g__Ralstonia--1||g__SCN-57-10--2||g__ZC4RG24--1:capture_order_counter=o__Burkholderiales--2||o__Enterobacterales--1||o__Halobacteriales--1||o__Oscillospirales--2||o__Steroidobacterales--2:capture_phylum_counter=p__Firmicutes_A--2||p__Halobacteriota--1||p__Proteobacteria--5:capture_species_counter=s__Enterobacter_B lignolyticus--1||s__Halorubrum coriense--1||s__Paraburkholderia madseniana--1||s__RPQJ01 sp019136105--1||s__Ralstonia sp016429285--1||s__SCN-57-10 sp001725215--2||s__ZC4RG24 sp003242685--1:evalue_avg=2.170852333333333e-17:evalue_max=9.76e-17:evalue_min=1.34e-21:evalue_std=3.939787033394656e-17:evalue_sum=1.3025114e-16:gapopen_avg=0.0:gapopen_max=0.0:gapopen_min=0.0:gapopen_std=0.0:gapopen_sum=0.0:gtdb_class_counter=c__SLGR01--2:gtdb_domain_counter=d__Bacteria--2:gtdb_family_counter=f__SLGR01--2:gtdb_genus_counter=g__PWEK01--1||g__SLGR01--1:gtdb_order_counter=o__SLGR01--2:gtdb_phylum_counter=p__CG03--2:gtdb_species_counter=s__PWEK01 sp003553445--1||s__SLGR01 sp007136585--1:heptad_counter=MCP-40H--8||MCP-44H--2:lbd_counter=:lca_tree=f__SLGR01:length_avg=40.5:length_max=45.0:length_min=37.0:length_std=3.082207001484488:length_sum=243.0:mismatch_avg=1.5:mismatch_max=3.0:mismatch_min=1.0:mismatch_std=0.8366600265340756:mismatch_sum=9.0:name=N180501:qcovhsp_avg=97.28333333333335:qcovhsp_max=100.0:qcovhsp_min=95.3:qcovhsp_std=1.6797817318528818:qcovhsp_sum=583.7:qend_avg=41.666666666666664:qend_max=47.0:qend_min=37.0:qend_std=3.6696957185394363:qend_sum=250.0:qstart_avg=2.1666666666666665:qstart_max=3.0:qstart_min=1.0:qstart_std=0.752772652709081:qstart_sum=13.0:ref_name_counter=GB_GCA_018240265.1_protein.faa_JAFEGC010000038.1_17@PF00015_full_PFAM.456.526--6:scovhsp_avg=57.88333333333333:scovhsp_max=64.3:scovhsp_min=52.9:scovhsp_std=4.389722846224653:scovhsp_sum=347.3:send_avg=63.166666666666664:send_max=64.0:send_min=63.0:send_std=0.408248290463863:send_sum=379.0:sstart_avg=23.666666666666668:sstart_max=27.0:sstart_min=19.0:sstart_std=3.011090610836324:sstart_sum=142.0])0.819:0.0356013[&&NHX:Sample_counter=rhizpot1--3||rhizpot3--1||rhiztom1--3||rhiztom3--4:Type_counter=GTDB--27||capture--11:besthit_avg=96.33333333333331:besthit_max=97.6:besthit_min=93.3:besthit_std=1.8949054505876184:besthit_sum=577.9999999999999:bitscore_avg=74.18333333333332:bitscore_max=79.7:bitscore_min=67.0:bitscore_std=5.243058903604522:bitscore_sum=445.09999999999997:capture_class_counter=c__Alphaproteobacteria--1||c__Clostridia--2||c__Gammaproteobacteria--6||c__Halobacteria--2:capture_domain_counter=d__Archaea--2||d__Bacteria--9:capture_family_counter=f__Azospirillaceae--1||f__Burkholderiaceae--3||f__Butyricicoccaceae--2||f__Enterobacteriaceae--1||f__Haloarculaceae--1||f__Haloferacaceae--1||f__Steroidobacteraceae--2:capture_genus_counter=g__Azospirillum--1||g__Enterobacter_B--1||g__Halomicroarcula--1||g__Halorubrum--1||g__Paraburkholderia--2||g__RPQJ01--1||g__Ralstonia--1||g__SCN-57-10--2||g__ZC4RG24--1:capture_order_counter=o__Azospirillales--1||o__Burkholderiales--3||o__Enterobacterales--1||o__Halobacteriales--2||o__Oscillospirales--2||o__Steroidobacterales--2:capture_phylum_counter=p__Firmicutes_A--2||p__Halobacteriota--2||p__Proteobacteria--7:capture_species_counter=s__Azospirillum griseum--1||s__Enterobacter_B lignolyticus--1||s__Halomicroarcula limicola--1||s__Halorubrum coriense--1||s__Paraburkholderia dinghuensis--1||s__Paraburkholderia madseniana--1||s__RPQJ01 sp019136105--1||s__Ralstonia sp016429285--1||s__SCN-57-10 sp001725215--2||s__ZC4RG24 sp003242685--1:evalue_avg=2.170852333333333e-17:evalue_max=9.76e-17:evalue_min=1.34e-21:evalue_std=3.939787033394656e-17:evalue_sum=1.3025114e-16:gapopen_avg=0.0:gapopen_max=0.0:gapopen_min=0.0:gapopen_std=0.0:gapopen_sum=0.0:gtdb_class_counter=c__Clostridia--2||c__Halobacteria--23||c__SLGR01--2:gtdb_domain_counter=d__Archaea--23||d__Bacteria--4:gtdb_family_counter=f__Acidaminobacteraceae--1||f__Clostridiaceae--1||f__Haloarculaceae--4||f__Haloferacaceae--19||f__SLGR01--2:gtdb_genus_counter=g__Clostridium--1||g__Haloferax--15||g__Halogeometricum--3||g__Halomicroarcula--2||g__Halopelagius--1||g__Halosimplex--1||g__Halovenus--1||g__JAFGTX01--1||g__PWEK01--1||g__SLGR01--1:gtdb_order_counter=o__Clostridiales--1||o__Halobacteriales--23||o__Peptostreptococcales--1||o__SLGR01--2:gtdb_phylum_counter=p__CG03--2||p__Firmicutes_A--2||p__Halobacteriota--23:gtdb_species_counter=s__Clostridium saccharobutylicum--1||s__Haloferax denitrificans--1||s__Haloferax elongans--1||s__Haloferax gibbonsii--1||s__Haloferax larsenii--1||s__Haloferax marisrubri--1||s__Haloferax mediterranei--1||s__Haloferax mucosum--1||s__Haloferax prahovense--1||s__Haloferax profundi--1||s__Haloferax sp001482285--1||s__Haloferax sp009674585--1||s__Haloferax sp009674605--1||s__Haloferax sp009674625--1||s__Haloferax sulfurifontis--1||s__Haloferax volcanii--1||s__Halogeometricum borinquense--1||s__Halogeometricum limi--1||s__Halogeometricum rufum--1||s__Halomicroarcula amylolytica--1||s__Halomicroarcula limicola--1||s__Halopelagius inordinatus--1||s__Halosimplex carlsbadense--1||s__Halovenus aranensis--1||s__JAFGTX01 sp016938815--1||s__PWEK01 sp003553445--1||s__SLGR01 sp007136585--1:heptad_counter=MCP-40H--8||MCP-44H--28||MCP-58H--2:lbd_counter=:length_avg=40.5:length_max=45.0:length_min=37.0:length_std=3.082207001484488:length_sum=243.0:mismatch_avg=1.5:mismatch_max=3.0:mismatch_min=1.0:mismatch_std=0.8366600265340756:mismatch_sum=9.0:name=N180502:qcovhsp_avg=97.28333333333332:qcovhsp_max=100.0:qcovhsp_min=95.3:qcovhsp_std=1.6797817318528818:qcovhsp_sum=583.6999999999999:qend_avg=41.666666666666664:qend_max=47.0:qend_min=37.0:qend_std=3.6696957185394363:qend_sum=250.0:qstart_avg=2.1666666666666665:qstart_max=3.0:qstart_min=1.0:qstart_std=0.752772652709081:qstart_sum=13.0:ref_name_counter=GB_GCA_018240265.1_protein.faa_JAFEGC010000038.1_17@PF00015_full_PFAM.456.526--6:scovhsp_avg=57.88333333333333:scovhsp_max=64.3:scovhsp_min=52.9:scovhsp_std=4.389722846224653:scovhsp_sum=347.3:send_avg=63.166666666666664:send_max=64.0:send_min=63.0:send_std=0.408248290463863:send_sum=379.0:sstart_avg=23.666666666666668:sstart_max=27.0:sstart_min=19.0:sstart_std=3.011090610836324:sstart_sum=142.0],((((2d197769-78e7-4016-b7a1-a2bb2565d64a_4@MCPsignal.48.99:5e-09[&&NHX:Sample=rhiztom3:Type=capture:capture_class=c__Gammaproteobacteria:capture_domain=d__Bacteria:capture_family=f__Burkholderiaceae:capture_genus=g__Acidovorax:capture_order=o__Burkholderiales:capture_phylum=p__Proteobacteria:capture_species=s__Acidovorax delafieldii:heptad=MCP-40H],(3ba481c7-39dd-444b-ac0b-29c65c878e2a_3@MCPsignal.51.96:5e-09[&&NHX:Sample=rhiztom1:Type=capture:besthit=95.6:bitscore=75.9:capture_class=c__Alphaproteobacteria:capture_domain=d__Bacteria:capture_family=f__Sphingomonadaceae:capture_genus=g__Sphingomonas:capture_order=o__Sphingomonadales:capture_phylum=p__Proteobacteria:capture_species=s__Sphingomonas sp000786205:evalue=4.12e-20:gapopen=1.0:heptad=MCP-40H:length=45.0:mismatch=1.0:qcovhsp=100.0:qend=45.0:qstart=1.0:ref_name=GB_GCA_018240265.1_protein.faa_JAFEGC010000038.1_17@PF00015_full_PFAM.456.526:scovhsp=62.9:send=63.0:sstart=20.0],32487c2c-30e7-4bc3-ad3a-e276a945d2b1_2@MCPsignal.43.95:0.065271[&&NHX:Sample=rhiztom2:Type=capture:capture_class=c__Bacteroidia:capture_domain=d__Bacteria:capture_family=f__UBA3824:capture_genus=g__UBA3824:capture_order=o__Bacteroidales:capture_phylum=p__Bacteroidota:capture_species=s__UBA3824 sp017645985:heptad=MCP-40H])0:1.8e-08[&&NHX:Sample_counter=rhiztom1--1||rhiztom2--1:Type_counter=capture--2:besthit_avg=95.6:besthit_max=95.6:besthit_min=95.6:besthit_std=0:besthit_sum=95.6:bitscore_avg=75.9:bitscore_max=75.9:bitscore_min=75.9:bitscore_std=0:bitscore_sum=75.9:capture_class_counter=c__Alphaproteobacteria--1||c__Bacteroidia--1:capture_domain_counter=d__Bacteria--2:capture_family_counter=f__Sphingomonadaceae--1||f__UBA3824--1:capture_genus_counter=g__Sphingomonas--1||g__UBA3824--1:capture_order_counter=o__Bacteroidales--1||o__Sphingomonadales--1:capture_phylum_counter=p__Bacteroidota--1||p__Proteobacteria--1:capture_species_counter=s__Sphingomonas sp000786205--1||s__UBA3824 sp017645985--1:evalue_avg=4.12e-20:evalue_max=4.12e-20:evalue_min=4.12e-20:evalue_std=0:evalue_sum=4.12e-20:gapopen_avg=1.0:gapopen_max=1.0:gapopen_min=1.0:gapopen_std=0:gapopen_sum=1.0:gtdb_class_counter=:gtdb_domain_counter=:gtdb_family_counter=:gtdb_genus_counter=:gtdb_order_counter=:gtdb_phylum_counter=:gtdb_species_counter=:heptad_counter=MCP-40H--2:lbd_counter=:length_avg=45.0:length_max=45.0:length_min=45.0:length_std=0:length_sum=45.0:mismatch_avg=1.0:mismatch_max=1.0:mismatch_min=1.0:mismatch_std=0:mismatch_sum=1.0:name=N180506:qcovhsp_avg=100.0:qcovhsp_max=100.0:qcovhsp_min=100.0:qcovhsp_std=0:qcovhsp_sum=100.0:qend_avg=45.0:qend_max=45.0:qend_min=45.0:qend_std=0:qend_sum=45.0:qstart_avg=1.0:qstart_max=1.0:qstart_min=1.0:qstart_std=0:qstart_sum=1.0:ref_name_counter=GB_GCA_018240265.1_protein.faa_JAFEGC010000038.1_17@PF00015_full_PFAM.456.526--1:scovhsp_avg=62.9:scovhsp_max=62.9:scovhsp_min=62.9:scovhsp_std=0:scovhsp_sum=62.9:send_avg=63.0:send_max=63.0:send_min=63.0:send_std=0:send_sum=63.0:sstart_avg=20.0:sstart_max=20.0:sstart_min=20.0:sstart_std=0:sstart_sum=20.0])0.655:0.0617555[&&NHX:Sample_counter=rhiztom1--1||rhiztom2--1||rhiztom3--1:Type_counter=capture--3:besthit_avg=95.6:besthit_max=95.6:besthit_min=95.6:besthit_std=0:besthit_sum=95.6:bitscore_avg=75.9:bitscore_max=75.9:bitscore_min=75.9:bitscore_std=0:bitscore_sum=75.9:capture_class_counter=c__Alphaproteobacteria--1||c__Bacteroidia--1||c__Gammaproteobacteria--1:capture_domain_counter=d__Bacteria--3:capture_family_counter=f__Burkholderiaceae--1||f__Sphingomonadaceae--1||f__UBA3824--1:capture_genus_counter=g__Acidovorax--1||g__Sphingomonas--1||g__UBA3824--1:capture_order_counter=o__Bacteroidales--1||o__Burkholderiales--1||o__Sphingomonadales--1:capture_phylum_counter=p__Bacteroidota--1||p__Proteobacteria--2:capture_species_counter=s__Acidovorax delafieldii--1||s__Sphingomonas sp000786205--1||s__UBA3824 sp017645985--1:evalue_avg=4.12e-20:evalue_max=4.12e-20:evalue_min=4.12e-20:evalue_std=0:evalue_sum=4.12e-20:gapopen_avg=1.0:gapopen_max=1.0:gapopen_min=1.0:gapopen_std=0:gapopen_sum=1.0:gtdb_class_counter=:gtdb_domain_counter=:gtdb_family_counter=:gtdb_genus_counter=:gtdb_order_counter=:gtdb_phylum_counter=:gtdb_species_counter=:heptad_counter=MCP-40H--3:lbd_counter=:length_avg=45.0:length_max=45.0:length_min=45.0:length_std=0:length_sum=45.0:mismatch_avg=1.0:mismatch_max=1.0:mismatch_min=1.0:mismatch_std=0:mismatch_sum=1.0:name=N180507:qcovhsp_avg=100.0:qcovhsp_max=100.0:qcovhsp_min=100.0:qcovhsp_std=0:qcovhsp_sum=100.0:qend_avg=45.0:qend_max=45.0:qend_min=45.0:qend_std=0:qend_sum=45.0:qstart_avg=1.0:qstart_max=1.0:qstart_min=1.0:qstart_std=0:qstart_sum=1.0:ref_name_counter=GB_GCA_018240265.1_protein.faa_JAFEGC010000038.1_17@PF00015_full_PFAM.456.526--1:scovhsp_avg=62.9:scovhsp_max=62.9:scovhsp_min=62.9:scovhsp_std=0:scovhsp_sum=62.9:send_avg=63.0:send_max=63.0:send_min=63.0:send_std=0:send_sum=63.0:sstart_avg=20.0:sstart_max=20.0:sstart_min=20.0:sstart_std=0:sstart_sum=20.0],((((0ee8b921-7dfb-41bf-9bfb-5f574708a622_3@MCPsignal.173.201:5e-09[&&NHX:Sample=rhiztom2:Type=capture:capture_class=c__Gammaproteobacteria:capture_domain=d__Bacteria:capture_family=f__Burkholderiaceae:capture_genus=g__Paraburkholderia:capture_order=o__Burkholderiales:capture_phylum=p__Proteobacteria:capture_species=s__Paraburkholderia heleia:heptad=MCP-58H],157ac041-29a5-4bf4-b54c-1f81df92188c_3@MCPsignal.306.338:0.0452754[&&NHX:Sample=rhizpot3:Type=capture:capture_class=c__Gammaproteobacteria:capture_domain=d__Bacteria:capture_family=f__Alcanivoracaceae:capture_genus=g__Alcanivorax_A:capture_order=o__Pseudomonadales:capture_phylum=p__Proteobacteria:capture_species=s__Alcanivorax_A pacificus:heptad=MCP-44H])0.809:0.0451953[&&NHX:Sample_counter=rhizpot3--1||rhiztom2--1:Type_counter=capture--2:capture_class_counter=c__Gammaproteobacteria--2:capture_domain_counter=d__Bacteria--2:capture_family_counter=f__Alcanivoracaceae--1||f__Burkholderiaceae--1:capture_genus_counter=g__Alcanivorax_A--1||g__Paraburkholderia--1:capture_order_counter=o__Burkholderiales--1||o__Pseudomonadales--1:capture_phylum_counter=p__Proteobacteria--2:capture_species_counter=s__Alcanivorax_A pacificus--1||s__Paraburkholderia heleia--1:gtdb_class_counter=:gtdb_domain_counter=:gtdb_family_counter=:gtdb_genus_counter=:gtdb_order_counter=:gtdb_phylum_counter=:gtdb_species_counter=:heptad_counter=MCP-44H--1||MCP-58H--1:lbd_counter=:name=N180510:ref_name_counter=],defd34bc-def9-4fc0-b793-a7215a731075_3@MCPsignal.44.87:5e-09[&&NHX:Sample=rhiztom1:Type=capture:besthit=97.7:bitscore=79.3:capture_class=c__Alphaproteobacteria:capture_domain=d__Bacteria:capture_family=f__Sphingomonadaceae:capture_genus=g__Sphingomonas:capture_order=o__Sphingomonadales:capture_phylum=p__Proteobacteria:capture_species=s__Sphingomonas kyeonggiensis_A:evalue=1.6e-21:gapopen=0.0:heptad=MCP-40H:length=43.0:mismatch=1.0:qcovhsp=100.0:qend=43.0:qstart=1.0:ref_name=GB_GCA_018240265.1_protein.faa_JAFEGC010000038.1_17@PF00015_full_PFAM.456.526:scovhsp=61.4:send=63.0:sstart=21.0])0:5e-09[&&NHX:Sample_counter=rhizpot3--1||rhiztom1--1||rhiztom2--1:Type_counter=capture--3:besthit_avg=97.7:besthit_max=97.7:besthit_min=97.7:besthit_std=0:besthit_sum=97.7:bitscore_avg=79.3:bitscore_max=79.3:bitscore_min=79.3:bitscore_std=0:bitscore_sum=79.3:capture_class_counter=c__Alphaproteobacteria--1||c__Gammaproteobacteria--2:capture_domain_counter=d__Bacteria--3:capture_family_counter=f__Alcanivoracaceae--1||f__Burkholderiaceae--1||f__Sphingomonadaceae--1:capture_genus_counter=g__Alcanivorax_A--1||g__Paraburkholderia--1||g__Sphingomonas--1:capture_order_counter=o__Burkholderiales--1||o__Pseudomonadales--1||o__Sphingomonadales--1:capture_phylum_counter=p__Proteobacteria--3:capture_species_counter=s__Alcanivorax_A pacificus--1||s__Paraburkholderia heleia--1||s__Sphingomonas kyeonggiensis_A--1:evalue_avg=1.6e-21:evalue_max=1.6e-21:evalue_min=1.6e-21:evalue_std=0:evalue_sum=1.6e-21:gapopen_avg=0.0:gapopen_max=0.0:gapopen_min=0.0:gapopen_std=0:gapopen_sum=0.0:gtdb_class_counter=:gtdb_domain_counter=:gtdb_family_counter=:gtdb_genus_counter=:gtdb_order_counter=:gtdb_phylum_counter=:gtdb_species_counter=:heptad_counter=MCP-40H--1||MCP-44H--1||MCP-58H--1:lbd_counter=:length_avg=43.0:length_max=43.0:length_min=43.0:length_std=0:length_sum=43.0:mismatch_avg=1.0:mismatch_max=1.0:mismatch_min=1.0:mismatch_std=0:mismatch_sum=1.0:name=N180512:qcovhsp_avg=100.0:qcovhsp_max=100.0:qcovhsp_min=100.0:qcovhsp_std=0:qcovhsp_sum=100.0:qend_avg=43.0:qend_max=43.0:qend_min=43.0:qend_std=0:qend_sum=43.0:qstart_avg=1.0:qstart_max=1.0:qstart_min=1.0:qstart_std=0:qstart_sum=1.0:ref_name_counter=GB_GCA_018240265.1_protein.faa_JAFEGC010000038.1_17@PF00015_full_PFAM.456.526--1:scovhsp_avg=61.4:scovhsp_max=61.4:scovhsp_min=61.4:scovhsp_std=0:scovhsp_sum=61.4:send_avg=63.0:send_max=63.0:send_min=63.0:send_std=0:send_sum=63.0:sstart_avg=21.0:sstart_max=21.0:sstart_min=21.0:sstart_std=0:sstart_sum=21.0],(((381fd5f0-fa3e-488b-82f3-36f39d704958_2@MCPsignal.20.68:0.0299344[&&NHX:Sample=rhiztom2:Type=capture:besthit=91.7:bitscore=80.1:capture_class=c__Alphaproteobacteria:capture_domain=d__Bacteria:capture_family=f__Sphingomonadaceae:capture_genus=g__Sphingomonas:capture_order=o__Sphingomonadales:capture_phylum=p__Proteobacteria:capture_species=s__Sphingomonas kyeonggiensis_A:evalue=9.85e-22:gapopen=0.0:heptad=MCP-40H:length=48.0:mismatch=4.0:qcovhsp=100.0:qend=48.0:qstart=1.0:ref_name=GB_GCA_018240265.1_protein.faa_JAFEGC010000038.1_17@PF00015_full_PFAM.456.526:scovhsp=68.6:send=63.0:sstart=16.0],44bd301f-8830-4a32-abcd-edfab2f0adac_2@MCPsignal.111.146:5e-09[&&NHX:Sample=rhiztom3:Type=capture:besthit=97.1:bitscore=63.2:capture_class=c__Gammaproteobacteria:capture_domain=d__Bacteria:capture_family=f__Burkholderiaceae:capture_genus=g__Acidovorax:capture_order=o__Burkholderiales:capture_phylum=p__Proteobacteria:capture_species=s__Acidovorax sp002797445:evalue=2.86e-15:gapopen=0.0:heptad=MCP-40H:length=35.0:mismatch=1.0:qcovhsp=100.0:qend=35.0:qstart=1.0:ref_name=GB_GCA_018240265.1_protein.faa_JAFEGC010000038.1_17@PF00015_full_PFAM.456.526:scovhsp=50.0:send=63.0:sstart=29.0])0:5e-09[&&NHX:Sample_counter=rhiztom2--1||rhiztom3--1:Type_counter=capture--2:besthit_avg=94.4:besthit_max=97.1:besthit_min=91.7:besthit_std=3.8183766184073504:besthit_sum=188.8:bitscore_avg=71.65:bitscore_max=80.1:bitscore_min=63.2:bitscore_std=11.950104602052646:bitscore_sum=143.3:capture_class_counter=c__Alphaproteobacteria--1||c__Gammaproteobacteria--1:capture_domain_counter=d__Bacteria--2:capture_family_counter=f__Burkholderiaceae--1||f__Sphingomonadaceae--1:capture_genus_counter=g__Acidovorax--1||g__Sphingomonas--1:capture_order_counter=o__Burkholderiales--1||o__Sphingomonadales--1:capture_phylum_counter=p__Proteobacteria--2:capture_species_counter=s__Acidovorax sp002797445--1||s__Sphingomonas kyeonggiensis_A--1:evalue_avg=1.4300004924999999e-15:evalue_max=2.86e-15:evalue_min=9.85e-22:evalue_std=2.0223246976933463e-15:evalue_sum=2.8600009849999998e-15:gapopen_avg=0.0:gapopen_max=0.0:gapopen_min=0.0:gapopen_std=0.0:gapopen_sum=0.0:gtdb_class_counter=:gtdb_domain_counter=:gtdb_family_counter=:gtdb_genus_counter=:gtdb_order_counter=:gtdb_phylum_counter=:gtdb_species_counter=:heptad_counter=MCP-40H--2:lbd_counter=:length_avg=41.5:length_max=48.0:length_min=35.0:length_std=9.192388155425117:length_sum=83.0:mismatch_avg=2.5:mismatch_max=4.0:mismatch_min=1.0:mismatch_std=2.1213203435596424:mismatch_sum=5.0:name=N180515:qcovhsp_avg=100.0:qcovhsp_max=100.0:qcovhsp_min=100.0:qcovhsp_std=0.0:qcovhsp_sum=200.0:qend_avg=41.5:qend_max=48.0:qend_min=35.0:qend_std=9.192388155425117:qend_sum=83.0:qstart_avg=1.0:qstart_max=1.0:qstart_min=1.0:qstart_std=0.0:qstart_sum=2.0:ref_name_counter=GB_GCA_018240265.1_protein.faa_JAFEGC010000038.1_17@PF00015_full_PFAM.456.526--2:scovhsp_avg=59.3:scovhsp_max=68.6:scovhsp_min=50.0:scovhsp_std=13.152186130069781:scovhsp_sum=118.6:send_avg=63.0:send_max=63.0:send_min=63.0:send_std=0.0:send_sum=126.0:sstart_avg=22.5:sstart_max=29.0:sstart_min=16.0:sstart_std=9.192388155425117:sstart_sum=45.0],((((ee78b1b4-74bc-4e8e-adc5-0582a13a616b_1@MCPsignal.20.68:0[&&NHX:Sample=rhizpot3:Type=capture:besthit=93.8:bitscore=84.7:capture_class=c__Gammaproteobacteria:capture_domain=d__Bacteria:capture_family=f__Enterobacteriaceae:capture_genus=g__Lonsdalea:capture_order=o__Enterobacterales:capture_phylum=p__Proteobacteria:capture_species=s__Lonsdalea iberica:evalue=1.45e-23:gapopen=0.0:heptad=MCP-40H:length=48.0:mismatch=3.0:qcovhsp=100.0:qend=48.0:qstart=1.0:ref_name=GB_GCA_018240265.1_protein.faa_JAFEGC010000038.1_17@PF00015_full_PFAM.456.526:scovhsp=68.6:send=63.0:sstart=16.0],962da56b-9544-4ada-87f7-b20547ad002c_4@MCPsignal.20.68:0[&&NHX:Sample=rhiztom1:Type=capture:besthit=93.8:bitscore=84.7:capture_class=c__Alphaproteobacteria:capture_domain=d__Bacteria:capture_family=f__Sphingomonadaceae:capture_genus=g__Sphingomonas:capture_order=o__Sphingomonadales:capture_phylum=p__Proteobacteria:capture_species=s__Sphingomonas kyeonggiensis_A:evalue=1.45e-23:gapopen=0.0:heptad=MCP-40H:length=48.0:mismatch=3.0:qcovhsp=100.0:qend=48.0:qstart=1.0:ref_name=GB_GCA_018240265.1_protein.faa_JAFEGC010000038.1_17@PF00015_full_PFAM.456.526:scovhsp=68.6:send=63.0:sstart=16.0])0:0[&&NHX:Sample_counter=rhizpot3--1||rhiztom1--1:Type_counter=capture--2:besthit_avg=93.8:besthit_max=93.8:besthit_min=93.8:besthit_std=0.0:besthit_sum=187.6:bitscore_avg=84.7:bitscore_max=84.7:bitscore_min=84.7:bitscore_std=0.0:bitscore_sum=169.4:capture_class_counter=c__Alphaproteobacteria--1||c__Gammaproteobacteria--1:capture_domain_counter=d__Bacteria--2:capture_family_counter=f__Enterobacteriaceae--1||f__Sphingomonadaceae--1:capture_genus_counter=g__Lonsdalea--1||g__Sphingomonas--1:capture_order_counter=o__Enterobacterales--1||o__Sphingomonadales--1:capture_phylum_counter=p__Proteobacteria--2:capture_species_counter=s__Lonsdalea iberica--1||s__Sphingomonas kyeonggiensis_A--1:evalue_avg=1.45e-23:evalue_max=1.45e-23:evalue_min=1.45e-23:evalue_std=0.0:evalue_sum=2.9e-23:gapopen_avg=0.0:gapopen_max=0.0:gapopen_min=0.0:gapopen_std=0.0:gapopen_sum=0.0:gtdb_class_counter=:gtdb_domain_counter=:gtdb_family_counter=:gtdb_genus_counter=:gtdb_order_counter=:gtdb_phylum_counter=:gtdb_species_counter=:heptad_counter=MCP-40H--2:lbd_counter=:length_avg=48.0:length_max=48.0:length_min=48.0:length_std=0.0:length_sum=96.0:mismatch_avg=3.0:mismatch_max=3.0:mismatch_min=3.0:mismatch_std=0.0:mismatch_sum=6.0:name=N180518:qcovhsp_avg=100.0:qcovhsp_max=100.0:qcovhsp_min=100.0:qcovhsp_std=0.0:qcovhsp_sum=200.0:qend_avg=48.0:qend_max=48.0:qend_min=48.0:qend_std=0.0:qend_sum=96.0:qstart_avg=1.0:qstart_max=1.0:qstart_min=1.0:qstart_std=0.0:qstart_sum=2.0:ref_name_counter=GB_GCA_018240265.1_protein.faa_JAFEGC010000038.1_17@PF00015_full_PFAM.456.526--2:scovhsp_avg=68.6:scovhsp_max=68.6:scovhsp_min=68.6:scovhsp_std=0.0:scovhsp_sum=137.2:send_avg=63.0:send_max=63.0:send_min=63.0:send_std=0.0:send_sum=126.0:sstart_avg=16.0:sstart_max=16.0:sstart_min=16.0:sstart_std=0.0:sstart_sum=32.0],c3c771cd-1318-4e3f-9487-495301402f6c_4@MCPsignal.20.68:0[&&NHX:Sample=rhiztom1:Type=capture:besthit=93.8:bitscore=84.7:capture_class=c__Gammaproteobacteria:capture_domain=d__Bacteria:capture_family=f__Burkholderiaceae:capture_genus=g__Acidovorax:capture_order=o__Burkholderiales:capture_phylum=p__Proteobacteria:capture_species=s__Acidovorax delafieldii:evalue=1.45e-23:gapopen=0.0:heptad=MCP-40H:length=48.0:mismatch=3.0:qcovhsp=100.0:qend=48.0:qstart=1.0:ref_name=GB_GCA_018240265.1_protein.faa_JAFEGC010000038.1_17@PF00015_full_PFAM.456.526:scovhsp=68.6:send=63.0:sstart=16.0]):5e-09[&&NHX:Sample_counter=rhizpot3--1||rhiztom1--2:Type_counter=capture--3:besthit_avg=93.8:besthit_max=93.8:besthit_min=93.8:besthit_std=0.0:besthit_sum=281.4:bitscore_avg=84.7:bitscore_max=84.7:bitscore_min=84.7:bitscore_std=0.0:bitscore_sum=254.10000000000002:capture_class_counter=c__Alphaproteobacteria--1||c__Gammaproteobacteria--2:capture_domain_counter=d__Bacteria--3:capture_family_counter=f__Burkholderiaceae--1||f__Enterobacteriaceae--1||f__Sphingomonadaceae--1:capture_genus_counter=g__Acidovorax--1||g__Lonsdalea--1||g__Sphingomonas--1:capture_order_counter=o__Burkholderiales--1||o__Enterobacterales--1||o__Sphingomonadales--1:capture_phylum_counter=p__Proteobacteria--3:capture_species_counter=s__Acidovorax delafieldii--1||s__Lonsdalea iberica--1||s__Sphingomonas kyeonggiensis_A--1:evalue_avg=1.45e-23:evalue_max=1.45e-23:evalue_min=1.45e-23:evalue_std=0.0:evalue_sum=4.35e-23:gapopen_avg=0.0:gapopen_max=0.0:gapopen_min=0.0:gapopen_std=0.0:gapopen_sum=0.0:gtdb_class_counter=:gtdb_domain_counter=:gtdb_family_counter=:gtdb_genus_counter=:gtdb_order_counter=:gtdb_phylum_counter=:gtdb_species_counter=:heptad_counter=MCP-40H--3:lbd_counter=:length_avg=48.0:length_max=48.0:length_min=48.0:length_std=0.0:length_sum=144.0:mismatch_avg=3.0:mismatch_max=3.0:mismatch_min=3.0:mismatch_std=0.0:mismatch_sum=9.0:name=N180520:qcovhsp_avg=100.0:qcovhsp_max=100.0:qcovhsp_min=100.0:qcovhsp_std=0.0:qcovhsp_sum=300.0:qend_avg=48.0:qend_max=48.0:qend_min=48.0:qend_std=0.0:qend_sum=144.0:qstart_avg=1.0:qstart_max=1.0:qstart_min=1.0:qstart_std=0.0:qstart_sum=3.0:ref_name_counter=GB_GCA_018240265.1_protein.faa_JAFEGC010000038.1_17@PF00015_full_PFAM.456.526--3:scovhsp_avg=68.6:scovhsp_max=68.6:scovhsp_min=68.6:scovhsp_std=0.0:scovhsp_sum=205.79999999999998:send_avg=63.0:send_max=63.0:send_min=63.0:send_std=0.0:send_sum=189.0:sstart_avg=16.0:sstart_max=16.0:sstart_min=16.0:sstart_std=0.0:sstart_sum=48.0],3e7d5567-9fb3-4867-a153-9a747ff05c0b_6@MCPsignal.22.74:5e-09[&&NHX:Sample=rhiztom1:Type=capture:capture_class=c__Gammaproteobacteria:capture_domain=d__Bacteria:capture_family=f__Halomonadaceae:capture_genus=g__Halotalea:capture_order=o__Pseudomonadales:capture_phylum=p__Proteobacteria:capture_species=s__Halotalea alkalilenta_A:heptad=MCP-40H])0.421:5e-09[&&NHX:Sample_counter=rhizpot3--1||rhiztom1--3:Type_counter=capture--4:besthit_avg=93.8:besthit_max=93.8:besthit_min=93.8:besthit_std=0.0:besthit_sum=281.4:bitscore_avg=84.7:bitscore_max=84.7:bitscore_min=84.7:bitscore_std=0.0:bitscore_sum=254.10000000000002:capture_class_counter=c__Alphaproteobacteria--1||c__Gammaproteobacteria--3:capture_domain_counter=d__Bacteria--4:capture_family_counter=f__Burkholderiaceae--1||f__Enterobacteriaceae--1||f__Halomonadaceae--1||f__Sphingomonadaceae--1:capture_genus_counter=g__Acidovorax--1||g__Halotalea--1||g__Lonsdalea--1||g__Sphingomonas--1:capture_order_counter=o__Burkholderiales--1||o__Enterobacterales--1||o__Pseudomonadales--1||o__Sphingomonadales--1:capture_phylum_counter=p__Proteobacteria--4:capture_species_counter=s__Acidovorax delafieldii--1||s__Halotalea alkalilenta_A--1||s__Lonsdalea iberica--1||s__Sphingomonas kyeonggiensis_A--1:evalue_avg=1.45e-23:evalue_max=1.45e-23:evalue_min=1.45e-23:evalue_std=0.0:evalue_sum=4.35e-23:gapopen_avg=0.0:gapopen_max=0.0:gapopen_min=0.0:gapopen_std=0.0:gapopen_sum=0.0:gtdb_class_counter=:gtdb_domain_counter=:gtdb_family_counter=:gtdb_genus_counter=:gtdb_order_counter=:gtdb_phylum_counter=:gtdb_species_counter=:heptad_counter=MCP-40H--4:lbd_counter=:length_avg=48.0:length_max=48.0:length_min=48.0:length_std=0.0:length_sum=144.0:mismatch_avg=3.0:mismatch_max=3.0:mismatch_min=3.0:mismatch_std=0.0:mismatch_sum=9.0:name=N180522:qcovhsp_avg=100.0:qcovhsp_max=100.0:qcovhsp_min=100.0:qcovhsp_std=0.0:qcovhsp_sum=300.0:qend_avg=48.0:qend_max=48.0:qend_min=48.0:qend_std=0.0:qend_sum=144.0:qstart_avg=1.0:qstart_max=1.0:qstart_min=1.0:qstart_std=0.0:qstart_sum=3.0:ref_name_counter=GB_GCA_018240265.1_protein.faa_JAFEGC010000038.1_17@PF00015_full_PFAM.456.526--3:scovhsp_avg=68.6:scovhsp_max=68.6:scovhsp_min=68.6:scovhsp_std=0.0:scovhsp_sum=205.79999999999998:send_avg=63.0:send_max=63.0:send_min=63.0:send_std=0.0:send_sum=189.0:sstart_avg=16.0:sstart_max=16.0:sstart_min=16.0:sstart_std=0.0:sstart_sum=48.0],29b392b3-d7fe-4857-8916-f6c025cf49ee_4@MCPsignal.21.69:5e-09[&&NHX:Sample=rhiztom3:Type=capture:besthit=97.9:bitscore=85.1:capture_class=c__Gammaproteobacteria:capture_domain=d__Bacteria:capture_family=f__Halomonadaceae:capture_genus=g__Halotalea:capture_order=o__Pseudomonadales:capture_phylum=p__Proteobacteria:capture_species=s__Halotalea alkalilenta_A:evalue=1.02e-23:gapopen=0.0:heptad=MCP-40H:length=47.0:mismatch=1.0:qcovhsp=97.9:qend=48.0:qstart=2.0:ref_name=GB_GCA_018240265.1_protein.faa_JAFEGC010000038.1_17@PF00015_full_PFAM.456.526:scovhsp=67.1:send=64.0:sstart=18.0])0:5e-09[&&NHX:Sample_counter=rhizpot3--1||rhiztom1--3||rhiztom3--1:Type_counter=capture--5:besthit_avg=94.825:besthit_max=97.9:besthit_min=93.8:besthit_std=2.0500000000000043:besthit_sum=379.3:bitscore_avg=84.8:bitscore_max=85.1:bitscore_min=84.7:bitscore_std=0.19999999999999574:bitscore_sum=339.2:capture_class_counter=c__Alphaproteobacteria--1||c__Gammaproteobacteria--4:capture_domain_counter=d__Bacteria--5:capture_family_counter=f__Burkholderiaceae--1||f__Enterobacteriaceae--1||f__Halomonadaceae--2||f__Sphingomonadaceae--1:capture_genus_counter=g__Acidovorax--1||g__Halotalea--2||g__Lonsdalea--1||g__Sphingomonas--1:capture_order_counter=o__Burkholderiales--1||o__Enterobacterales--1||o__Pseudomonadales--2||o__Sphingomonadales--1:capture_phylum_counter=p__Proteobacteria--5:capture_species_counter=s__Acidovorax delafieldii--1||s__Halotalea alkalilenta_A--2||s__Lonsdalea iberica--1||s__Sphingomonas kyeonggiensis_A--1:evalue_avg=1.3425e-23:evalue_max=1.45e-23:evalue_min=1.02e-23:evalue_std=2.15e-24:evalue_sum=5.37e-23:gapopen_avg=0.0:gapopen_max=0.0:gapopen_min=0.0:gapopen_std=0.0:gapopen_sum=0.0:gtdb_class_counter=:gtdb_domain_counter=:gtdb_family_counter=:gtdb_genus_counter=:gtdb_order_counter=:gtdb_phylum_counter=:gtdb_species_counter=:heptad_counter=MCP-40H--5:lbd_counter=:length_avg=47.75:length_max=48.0:length_min=47.0:length_std=0.5:length_sum=191.0:mismatch_avg=2.5:mismatch_max=3.0:mismatch_min=1.0:mismatch_std=1.0:mismatch_sum=10.0:name=N180524:qcovhsp_avg=99.475:qcovhsp_max=100.0:qcovhsp_min=97.9:qcovhsp_std=1.0499999999999972:qcovhsp_sum=397.9:qend_avg=48.0:qend_max=48.0:qend_min=48.0:qend_std=0.0:qend_sum=192.0:qstart_avg=1.25:qstart_max=2.0:qstart_min=1.0:qstart_std=0.5:qstart_sum=5.0:ref_name_counter=GB_GCA_018240265.1_protein.faa_JAFEGC010000038.1_17@PF00015_full_PFAM.456.526--4:scovhsp_avg=68.225:scovhsp_max=68.6:scovhsp_min=67.1:scovhsp_std=0.75:scovhsp_sum=272.9:send_avg=63.25:send_max=64.0:send_min=63.0:send_std=0.5:send_sum=253.0:sstart_avg=16.5:sstart_max=18.0:sstart_min=16.0:sstart_std=1.0:sstart_sum=66.0])0.363:5e-09[&&NHX:Sample_counter=rhizpot3--1||rhiztom1--3||rhiztom2--1||rhiztom3--2:Type_counter=capture--7:besthit_avg=94.68333333333334:besthit_max=97.9:besthit_min=91.7:besthit_std=2.3421500094286594:besthit_sum=568.1:bitscore_avg=80.41666666666666:bitscore_max=85.1:bitscore_min=63.2:bitscore_std=8.642781188174709:bitscore_sum=482.49999999999994:capture_class_counter=c__Alphaproteobacteria--2||c__Gammaproteobacteria--5:capture_domain_counter=d__Bacteria--7:capture_family_counter=f__Burkholderiaceae--2||f__Enterobacteriaceae--1||f__Halomonadaceae--2||f__Sphingomonadaceae--2:capture_genus_counter=g__Acidovorax--2||g__Halotalea--2||g__Lonsdalea--1||g__Sphingomonas--2:capture_order_counter=o__Burkholderiales--2||o__Enterobacterales--1||o__Pseudomonadales--2||o__Sphingomonadales--2:capture_phylum_counter=p__Proteobacteria--7:capture_species_counter=s__Acidovorax delafieldii--1||s__Acidovorax sp002797445--1||s__Halotalea alkalilenta_A--2||s__Lonsdalea iberica--1||s__Sphingomonas kyeonggiensis_A--2:evalue_avg=4.766668397833333e-16:evalue_max=2.86e-15:evalue_min=1.02e-23:evalue_std=1.167590025917213e-15:evalue_sum=2.8600010387e-15:gapopen_avg=0.0:gapopen_max=0.0:gapopen_min=0.0:gapopen_std=0.0:gapopen_sum=0.0:gtdb_class_counter=:gtdb_domain_counter=:gtdb_family_counter=:gtdb_genus_counter=:gtdb_order_counter=:gtdb_phylum_counter=:gtdb_species_counter=:heptad_counter=MCP-40H--7:lbd_counter=:length_avg=45.666666666666664:length_max=48.0:length_min=35.0:length_std=5.240865068542279:length_sum=274.0:mismatch_avg=2.5:mismatch_max=4.0:mismatch_min=1.0:mismatch_std=1.224744871391589:mismatch_sum=15.0:name=N180525:qcovhsp_avg=99.64999999999999:qcovhsp_max=100.0:qcovhsp_min=97.9:qcovhsp_std=0.8573214099741099:qcovhsp_sum=597.9:qend_avg=45.833333333333336:qend_max=48.0:qend_min=35.0:qend_std=5.307227776030219:qend_sum=275.0:qstart_avg=1.1666666666666667:qstart_max=2.0:qstart_min=1.0:qstart_std=0.408248290463863:qstart_sum=7.0:ref_name_counter=GB_GCA_018240265.1_protein.faa_JAFEGC010000038.1_17@PF00015_full_PFAM.456.526--6:scovhsp_avg=65.25:scovhsp_max=68.6:scovhsp_min=50.0:scovhsp_std=7.494998332221293:scovhsp_sum=391.5:send_avg=63.166666666666664:send_max=64.0:send_min=63.0:send_std=0.408248290463863:send_sum=379.0:sstart_avg=18.5:sstart_max=29.0:sstart_min=16.0:sstart_std=5.205766033928148:sstart_sum=111.0],7b6ccd17-52e1-499b-a745-f5a8b200b335_2@MCPsignal.21.68:5e-09[&&NHX:Sample=rhiztom3:Type=capture:besthit=97.8:bitscore=84.7:capture_class=c__Gammaproteobacteria:capture_domain=d__Bacteria:capture_family=f__Burkholderiaceae:capture_genus=g__Acidovorax:capture_order=o__Burkholderiales:capture_phylum=p__Proteobacteria:capture_species=s__Acidovorax delafieldii:evalue=1.39e-23:gapopen=0.0:heptad=MCP-40H:length=46.0:mismatch=1.0:qcovhsp=97.9:qend=47.0:qstart=2.0:ref_name=GB_GCA_018240265.1_protein.faa_JAFEGC010000038.1_17@PF00015_full_PFAM.456.526:scovhsp=65.7:send=63.0:sstart=18.0])0:5e-09[&&NHX:Sample_counter=rhizpot3--1||rhiztom1--3||rhiztom2--1||rhiztom3--3:Type_counter=capture--8:besthit_avg=95.12857142857145:besthit_max=97.9:besthit_min=91.7:besthit_std=2.441116060134712:besthit_sum=665.9000000000001:bitscore_avg=81.02857142857142:bitscore_max=85.1:bitscore_min=63.2:bitscore_std=8.054132331855966:bitscore_sum=567.1999999999999:capture_class_counter=c__Alphaproteobacteria--2||c__Gammaproteobacteria--6:capture_domain_counter=d__Bacteria--8:capture_family_counter=f__Burkholderiaceae--3||f__Enterobacteriaceae--1||f__Halomonadaceae--2||f__Sphingomonadaceae--2:capture_genus_counter=g__Acidovorax--3||g__Halotalea--2||g__Lonsdalea--1||g__Sphingomonas--2:capture_order_counter=o__Burkholderiales--3||o__Enterobacterales--1||o__Pseudomonadales--2||o__Sphingomonadales--2:capture_phylum_counter=p__Proteobacteria--8:capture_species_counter=s__Acidovorax delafieldii--2||s__Acidovorax sp002797445--1||s__Halotalea alkalilenta_A--2||s__Lonsdalea iberica--1||s__Sphingomonas kyeonggiensis_A--2:evalue_avg=4.085715789428572e-16:evalue_max=2.86e-15:evalue_min=1.02e-23:evalue_std=1.080978326498883e-15:evalue_sum=2.8600010526e-15:gapopen_avg=0.0:gapopen_max=0.0:gapopen_min=0.0:gapopen_std=0.0:gapopen_sum=0.0:gtdb_class_counter=:gtdb_domain_counter=:gtdb_family_counter=:gtdb_genus_counter=:gtdb_order_counter=:gtdb_phylum_counter=:gtdb_species_counter=:heptad_counter=MCP-40H--8:lbd_counter=:length_avg=45.714285714285715:length_max=48.0:length_min=35.0:length_std=4.785891965429423:length_sum=320.0:mismatch_avg=2.2857142857142856:mismatch_max=4.0:mismatch_min=1.0:mismatch_std=1.2535663410560174:mismatch_sum=16.0:name=N180527:qcovhsp_avg=99.39999999999999:qcovhsp_max=100.0:qcovhsp_min=97.9:qcovhsp_std=1.024695076595957:qcovhsp_sum=695.8:qend_avg=46.0:qend_max=48.0:qend_min=35.0:qend_std=4.864839839775475:qend_sum=322.0:qstart_avg=1.2857142857142858:qstart_max=2.0:qstart_min=1.0:qstart_std=0.48795003647426666:qstart_sum=9.0:ref_name_counter=GB_GCA_018240265.1_protein.faa_JAFEGC010000038.1_17@PF00015_full_PFAM.456.526--7:scovhsp_avg=65.31428571428572:scovhsp_max=68.6:scovhsp_min=50.0:scovhsp_std=6.844079819188884:scovhsp_sum=457.2:send_avg=63.142857142857146:send_max=64.0:send_min=63.0:send_std=0.3779644730092273:send_sum=442.0:sstart_avg=18.428571428571427:sstart_max=29.0:sstart_min=16.0:sstart_std=4.7559486560567095:sstart_sum=129.0])0.356:0.141658[&&NHX:Sample_counter=rhizpot3--2||rhiztom1--4||rhiztom2--2||rhiztom3--3:Type_counter=capture--11:besthit_avg=95.45:besthit_max=97.9:besthit_min=91.7:besthit_std=2.4360389394025943:besthit_sum=763.6:bitscore_avg=80.8125:bitscore_max=85.1:bitscore_min=63.2:bitscore_std=7.481680006140714:bitscore_sum=646.5:capture_class_counter=c__Alphaproteobacteria--3||c__Gammaproteobacteria--8:capture_domain_counter=d__Bacteria--11:capture_family_counter=f__Alcanivoracaceae--1||f__Burkholderiaceae--4||f__Enterobacteriaceae--1||f__Halomonadaceae--2||f__Sphingomonadaceae--3:capture_genus_counter=g__Acidovorax--3||g__Alcanivorax_A--1||g__Halotalea--2||g__Lonsdalea--1||g__Paraburkholderia--1||g__Sphingomonas--3:capture_order_counter=o__Burkholderiales--4||o__Enterobacterales--1||o__Pseudomonadales--3||o__Sphingomonadales--3:capture_phylum_counter=p__Proteobacteria--11:capture_species_counter=s__Acidovorax delafieldii--2||s__Acidovorax sp002797445--1||s__Alcanivorax_A pacificus--1||s__Halotalea alkalilenta_A--2||s__Lonsdalea iberica--1||s__Paraburkholderia heleia--1||s__Sphingomonas kyeonggiensis_A--3:evalue_avg=3.57500331575e-16:evalue_max=2.86e-15:evalue_min=1.02e-23:evalue_std=1.0111625631204093e-15:evalue_sum=2.8600026526e-15:gapopen_avg=0.0:gapopen_max=0.0:gapopen_min=0.0:gapopen_std=0.0:gapopen_sum=0.0:gtdb_class_counter=:gtdb_domain_counter=:gtdb_family_counter=:gtdb_genus_counter=:gtdb_order_counter=:gtdb_phylum_counter=:gtdb_species_counter=:heptad_counter=MCP-40H--9||MCP-44H--1||MCP-58H--1:lbd_counter=:length_avg=45.375:length_max=48.0:length_min=35.0:length_std=4.533604683755678:length_sum=363.0:mismatch_avg=2.125:mismatch_max=4.0:mismatch_min=1.0:mismatch_std=1.246423454758225:mismatch_sum=17.0:name=N180528:qcovhsp_avg=99.475:qcovhsp_max=100.0:qcovhsp_min=97.9:qcovhsp_std=0.9721111047611765:qcovhsp_sum=795.8:qend_avg=45.625:qend_max=48.0:qend_min=35.0:qend_std=4.627171304989074:qend_sum=365.0:qstart_avg=1.25:qstart_max=2.0:qstart_min=1.0:qstart_std=0.4629100498862757:qstart_sum=10.0:ref_name_counter=GB_GCA_018240265.1_protein.faa_JAFEGC010000038.1_17@PF00015_full_PFAM.456.526--8:scovhsp_avg=64.82499999999999:scovhsp_max=68.6:scovhsp_min=50.0:scovhsp_std=6.485753618508799:scovhsp_sum=518.5999999999999:send_avg=63.125:send_max=64.0:send_min=63.0:send_std=0.3535533905932738:send_sum=505.0:sstart_avg=18.75:sstart_max=29.0:sstart_min=16.0:sstart_std=4.496029994816062:sstart_sum=150.0],(e356326d-62c7-494c-bbb3-a09fa605caee_6@MCPsignal.95.135:0.148146[&&NHX:Sample=rhiztom3:Type=capture:capture_class=c__OLB16:capture_domain=d__Bacteria:capture_family=f__SURF-12:capture_genus=g__SURF-12:capture_order=o__SURF-12:capture_phylum=p__OLB16:capture_species=s__SURF-12 sp003598175:heptad=MCP-44H],(((((((e07cdfc9-30c0-5e2a-a0e2-799484dce524_3@MCPsignal.29.66:0.13067[&&NHX:Sample=rhiztom3:Type=capture:besthit=94.6:bitscore=59.7:capture_class=c__Clostridia:capture_domain=d__Bacteria:capture_family=f__Butyricicoccaceae:capture_genus=g__SCN-57-10:capture_order=o__Oscillospirales:capture_phylum=p__Firmicutes_A:capture_species=s__SCN-57-10 sp001725215:evalue=7.36e-14:gapopen=1.0:heptad=MCP-40H:length=37.0:mismatch=1.0:qcovhsp=100.0:qend=37.0:qstart=1.0:ref_name=GB_GCA_018240265.1_protein.faa_JAFEGC010000038.1_17@PF00015_full_PFAM.456.526:scovhsp=51.4:send=63.0:sstart=28.0],6f7cfbd1-ada0-4980-9e8d-e7aa887f3ce7_3@MCPsignal.117.153:5e-09[&&NHX:Sample=rhiztom3:Type=capture:capture_class=c__Gammaproteobacteria:capture_domain=d__Bacteria:capture_family=f__Enterobacteriaceae:capture_genus=g__Enterobacter_D:capture_order=o__Enterobacterales:capture_phylum=p__Proteobacteria:capture_species=s__Enterobacter_D kobei_A:heptad=MCP-40H])0:5e-09[&&NHX:Sample_counter=rhiztom3--2:Type_counter=capture--2:besthit_avg=94.6:besthit_max=94.6:besthit_min=94.6:besthit_std=0:besthit_sum=94.6:bitscore_avg=59.7:bitscore_max=59.7:bitscore_min=59.7:bitscore_std=0:bitscore_sum=59.7:capture_class_counter=c__Clostridia--1||c__Gammaproteobacteria--1:capture_domain_counter=d__Bacteria--2:capture_family_counter=f__Butyricicoccaceae--1||f__Enterobacteriaceae--1:capture_genus_counter=g__Enterobacter_D--1||g__SCN-57-10--1:capture_order_counter=o__Enterobacterales--1||o__Oscillospirales--1:capture_phylum_counter=p__Firmicutes_A--1||p__Proteobacteria--1:capture_species_counter=s__Enterobacter_D kobei_A--1||s__SCN-57-10 sp001725215--1:evalue_avg=7.36e-14:evalue_max=7.36e-14:evalue_min=7.36e-14:evalue_std=0:evalue_sum=7.36e-14:gapopen_avg=1.0:gapopen_max=1.0:gapopen_min=1.0:gapopen_std=0:gapopen_sum=1.0:gtdb_class_counter=:gtdb_domain_counter=:gtdb_family_counter=:gtdb_genus_counter=:gtdb_order_counter=:gtdb_phylum_counter=:gtdb_species_counter=:heptad_counter=MCP-40H--2:lbd_counter=:length_avg=37.0:length_max=37.0:length_min=37.0:length_std=0:length_sum=37.0:mismatch_avg=1.0:mismatch_max=1.0:mismatch_min=1.0:mismatch_std=0:mismatch_sum=1.0:name=N180532:qcovhsp_avg=100.0:qcovhsp_max=100.0:qcovhsp_min=100.0:qcovhsp_std=0:qcovhsp_sum=100.0:qend_avg=37.0:qend_max=37.0:qend_min=37.0:qend_std=0:qend_sum=37.0:qstart_avg=1.0:qstart_max=1.0:qstart_min=1.0:qstart_std=0:qstart_sum=1.0:ref_name_counter=GB_GCA_018240265.1_protein.faa_JAFEGC010000038.1_17@PF00015_full_PFAM.456.526--1:scovhsp_avg=51.4:scovhsp_max=51.4:scovhsp_min=51.4:scovhsp_std=0:scovhsp_sum=51.4:send_avg=63.0:send_max=63.0:send_min=63.0:send_std=0:send_sum=63.0:sstart_avg=28.0:sstart_max=28.0:sstart_min=28.0:sstart_std=0:sstart_sum=28.0],30b62163-19fa-4535-a0d3-e3c4183a700c_3@MCPsignal.462.497:0.394827[&&NHX:Sample=rhizpot3:Type=capture:capture_class=c__Alphaproteobacteria:capture_domain=d__Bacteria:capture_family=f__Magnetospirillaceae:capture_genus=g__Phaeospirillum:capture_order=o__Rhodospirillales:capture_phylum=p__Proteobacteria:capture_species=s__Phaeospirillum sp001511835:heptad=MCP-40H])0.817:0.127315[&&NHX:Sample_counter=rhizpot3--1||rhiztom3--2:Type_counter=capture--3:besthit_avg=94.6:besthit_max=94.6:besthit_min=94.6:besthit_std=0:besthit_sum=94.6:bitscore_avg=59.7:bitscore_max=59.7:bitscore_min=59.7:bitscore_std=0:bitscore_sum=59.7:capture_class_counter=c__Alphaproteobacteria--1||c__Clostridia--1||c__Gammaproteobacteria--1:capture_domain_counter=d__Bacteria--3:capture_family_counter=f__Butyricicoccaceae--1||f__Enterobacteriaceae--1||f__Magnetospirillaceae--1:capture_genus_counter=g__Enterobacter_D--1||g__Phaeospirillum--1||g__SCN-57-10--1:capture_order_counter=o__Enterobacterales--1||o__Oscillospirales--1||o__Rhodospirillales--1:capture_phylum_counter=p__Firmicutes_A--1||p__Proteobacteria--2:capture_species_counter=s__Enterobacter_D kobei_A--1||s__Phaeospirillum sp001511835--1||s__SCN-57-10 sp001725215--1:evalue_avg=7.36e-14:evalue_max=7.36e-14:evalue_min=7.36e-14:evalue_std=0:evalue_sum=7.36e-14:gapopen_avg=1.0:gapopen_max=1.0:gapopen_min=1.0:gapopen_std=0:gapopen_sum=1.0:gtdb_class_counter=:gtdb_domain_counter=:gtdb_family_counter=:gtdb_genus_counter=:gtdb_order_counter=:gtdb_phylum_counter=:gtdb_species_counter=:heptad_counter=MCP-40H--3:lbd_counter=:length_avg=37.0:length_max=37.0:length_min=37.0:length_std=0:length_sum=37.0:mismatch_avg=1.0:mismatch_max=1.0:mismatch_min=1.0:mismatch_std=0:mismatch_sum=1.0:name=N180534:qcovhsp_avg=100.0:qcovhsp_max=100.0:qcovhsp_min=100.0:qcovhsp_std=0:qcovhsp_sum=100.0:qend_avg=37.0:qend_max=37.0:qend_min=37.0:qend_std=0:qend_sum=37.0:qstart_avg=1.0:qstart_max=1.0:qstart_min=1.0:qstart_std=0:qstart_sum=1.0:ref_name_counter=GB_GCA_018240265.1_protein.faa_JAFEGC010000038.1_17@PF00015_full_PFAM.456.526--1:scovhsp_avg=51.4:scovhsp_max=51.4:scovhsp_min=51.4:scovhsp_std=0:scovhsp_sum=51.4:send_avg=63.0:send_max=63.0:send_min=63.0:send_std=0:send_sum=63.0:sstart_avg=28.0:sstart_max=28.0:sstart_min=28.0:sstart_std=0:sstart_sum=28.0],342a4d1f-f6cd-404b-a410-9f37baa3292a_1@MCPsignal.60.107:0.230051[&&NHX:Sample=rhiztom2:Type=capture:capture_class=c__Gammaproteobacteria:capture_domain=d__Bacteria:capture_family=f__Burkholderiaceae:capture_genus=g__Paraburkholderia:capture_order=o__Burkholderiales:capture_phylum=p__Proteobacteria:capture_species=s__Paraburkholderia heleia:heptad=MCP-44H])0.945:0.251575[&&NHX:Sample_counter=rhizpot3--1||rhiztom2--1||rhiztom3--2:Type_counter=capture--4:besthit_avg=94.6:besthit_max=94.6:besthit_min=94.6:besthit_std=0:besthit_sum=94.6:bitscore_avg=59.7:bitscore_max=59.7:bitscore_min=59.7:bitscore_std=0:bitscore_sum=59.7:capture_class_counter=c__Alphaproteobacteria--1||c__Clostridia--1||c__Gammaproteobacteria--2:capture_domain_counter=d__Bacteria--4:capture_family_counter=f__Burkholderiaceae--1||f__Butyricicoccaceae--1||f__Enterobacteriaceae--1||f__Magnetospirillaceae--1:capture_genus_counter=g__Enterobacter_D--1||g__Paraburkholderia--1||g__Phaeospirillum--1||g__SCN-57-10--1:capture_order_counter=o__Burkholderiales--1||o__Enterobacterales--1||o__Oscillospirales--1||o__Rhodospirillales--1:capture_phylum_counter=p__Firmicutes_A--1||p__Proteobacteria--3:capture_species_counter=s__Enterobacter_D kobei_A--1||s__Paraburkholderia heleia--1||s__Phaeospirillum sp001511835--1||s__SCN-57-10 sp001725215--1:evalue_avg=7.36e-14:evalue_max=7.36e-14:evalue_min=7.36e-14:evalue_std=0:evalue_sum=7.36e-14:gapopen_avg=1.0:gapopen_max=1.0:gapopen_min=1.0:gapopen_std=0:gapopen_sum=1.0:gtdb_class_counter=:gtdb_domain_counter=:gtdb_family_counter=:gtdb_genus_counter=:gtdb_order_counter=:gtdb_phylum_counter=:gtdb_species_counter=:heptad_counter=MCP-40H--3||MCP-44H--1:lbd_counter=:length_avg=37.0:length_max=37.0:length_min=37.0:length_std=0:length_sum=37.0:mismatch_avg=1.0:mismatch_max=1.0:mismatch_min=1.0:mismatch_std=0:mismatch_sum=1.0:name=N180536:qcovhsp_avg=100.0:qcovhsp_max=100.0:qcovhsp_min=100.0:qcovhsp_std=0:qcovhsp_sum=100.0:qend_avg=37.0:qend_max=37.0:qend_min=37.0:qend_std=0:qend_sum=37.0:qstart_avg=1.0:qstart_max=1.0:qstart_min=1.0:qstart_std=0:qstart_sum=1.0:ref_name_counter=GB_GCA_018240265.1_protein.faa_JAFEGC010000038.1_17@PF00015_full_PFAM.456.526--1:scovhsp_avg=51.4:scovhsp_max=51.4:scovhsp_min=51.4:scovhsp_std=0:scovhsp_sum=51.4:send_avg=63.0:send_max=63.0:send_min=63.0:send_std=0:send_sum=63.0:sstart_avg=28.0:sstart_max=28.0:sstart_min=28.0:sstart_std=0:sstart_sum=28.0],(0e0fdcb1-37fa-4c99-a5e8-fd71e8b4476d_2@MCPsignal.208.244:0.109923[&&NHX:Sample=rhiztom3:Type=capture:besthit=94.3:bitscore=60.5:capture_class=c__Gammaproteobacteria:capture_domain=d__Bacteria:capture_family=f__Burkholderiaceae:capture_genus=g__Rhodoferax:capture_order=o__Burkholderiales:capture_phylum=p__Proteobacteria:capture_species=s__Rhodoferax sp018063565:evalue=3.49e-14:gapopen=0.0:heptad=MCP-58H:length=35.0:mismatch=2.0:qcovhsp=97.2:qend=36.0:qstart=2.0:ref_name=GB_GCA_018240265.1_protein.faa_JAFEGC010000038.1_17@PF00015_full_PFAM.456.526:scovhsp=50.0:send=58.0:sstart=24.0],(fdedc747-9a2f-456d-95d7-f7928af992e0_3@MCPsignal.22.152:0.512715[&&NHX:Sample=rhiztom1:Type=capture:besthit=51.5:bitscore=94.0:capture_class=c__Gammaproteobacteria:capture_domain=d__Bacteria:capture_family=f__Pseudomonadaceae:capture_genus=g__Azomonas:capture_order=o__Pseudomonadales:capture_phylum=p__Proteobacteria:capture_species=s__Azomonas agilis:evalue=1.41e-24:gapopen=2.0:heptad=MCP-40H:length=136.0:mismatch=53.0:qcovhsp=100.0:qend=130.0:qstart=1.0:ref_name=GB_GCA_903898785.1_protein.faa_CAIUGU010000175.1_9@PF00015_full_PFAM.455.633:scovhsp=72.5:send=157.0:sstart=29.0],a6436c0a-f948-4919-906c-04e1010af86f_4@MCPsignal.140.227:5e-09[&&NHX:Sample=rhiztom3:Type=capture:capture_class=c__Alphaproteobacteria:capture_domain=d__Bacteria:capture_family=f__Sphingomonadaceae:capture_genus=g__Sphingomonas:capture_order=o__Sphingomonadales:capture_phylum=p__Proteobacteria:capture_species=s__Sphingomonas kyeonggiensis_A:heptad=MCP-38H])0.508:0.0568105[&&NHX:Sample_counter=rhiztom1--1||rhiztom3--1:Type_counter=capture--2:besthit_avg=51.5:besthit_max=51.5:besthit_min=51.5:besthit_std=0:besthit_sum=51.5:bitscore_avg=94.0:bitscore_max=94.0:bitscore_min=94.0:bitscore_std=0:bitscore_sum=94.0:capture_class_counter=c__Alphaproteobacteria--1||c__Gammaproteobacteria--1:capture_domain_counter=d__Bacteria--2:capture_family_counter=f__Pseudomonadaceae--1||f__Sphingomonadaceae--1:capture_genus_counter=g__Azomonas--1||g__Sphingomonas--1:capture_order_counter=o__Pseudomonadales--1||o__Sphingomonadales--1:capture_phylum_counter=p__Proteobacteria--2:capture_species_counter=s__Azomonas agilis--1||s__Sphingomonas kyeonggiensis_A--1:evalue_avg=1.41e-24:evalue_max=1.41e-24:evalue_min=1.41e-24:evalue_std=0:evalue_sum=1.41e-24:gapopen_avg=2.0:gapopen_max=2.0:gapopen_min=2.0:gapopen_std=0:gapopen_sum=2.0:gtdb_class_counter=:gtdb_domain_counter=:gtdb_family_counter=:gtdb_genus_counter=:gtdb_order_counter=:gtdb_phylum_counter=:gtdb_species_counter=:heptad_counter=MCP-38H--1||MCP-40H--1:lbd_counter=:length_avg=136.0:length_max=136.0:length_min=136.0:length_std=0:length_sum=136.0:mismatch_avg=53.0:mismatch_max=53.0:mismatch_min=53.0:mismatch_std=0:mismatch_sum=53.0:name=N180540:qcovhsp_avg=100.0:qcovhsp_max=100.0:qcovhsp_min=100.0:qcovhsp_std=0:qcovhsp_sum=100.0:qend_avg=130.0:qend_max=130.0:qend_min=130.0:qend_std=0:qend_sum=130.0:qstart_avg=1.0:qstart_max=1.0:qstart_min=1.0:qstart_std=0:qstart_sum=1.0:ref_name_counter=GB_GCA_903898785.1_protein.faa_CAIUGU010000175.1_9@PF00015_full_PFAM.455.633--1:scovhsp_avg=72.5:scovhsp_max=72.5:scovhsp_min=72.5:scovhsp_std=0:scovhsp_sum=72.5:send_avg=157.0:send_max=157.0:send_min=157.0:send_std=0:send_sum=157.0:sstart_avg=29.0:sstart_max=29.0:sstart_min=29.0:sstart_std=0:sstart_sum=29.0])0:5e-09[&&NHX:Sample_counter=rhiztom1--1||rhiztom3--2:Type_counter=capture--3:besthit_avg=72.9:besthit_max=94.3:besthit_min=51.5:besthit_std=30.26417023478423:besthit_sum=145.8:bitscore_avg=77.25:bitscore_max=94.0:bitscore_min=60.5:bitscore_std=23.68807716974934:bitscore_sum=154.5:capture_class_counter=c__Alphaproteobacteria--1||c__Gammaproteobacteria--2:capture_domain_counter=d__Bacteria--3:capture_family_counter=f__Burkholderiaceae--1||f__Pseudomonadaceae--1||f__Sphingomonadaceae--1:capture_genus_counter=g__Azomonas--1||g__Rhodoferax--1||g__Sphingomonas--1:capture_order_counter=o__Burkholderiales--1||o__Pseudomonadales--1||o__Sphingomonadales--1:capture_phylum_counter=p__Proteobacteria--3:capture_species_counter=s__Azomonas agilis--1||s__Rhodoferax sp018063565--1||s__Sphingomonas kyeonggiensis_A--1:evalue_avg=1.7450000000705e-14:evalue_max=3.49e-14:evalue_min=1.41e-24:evalue_std=2.467802666241349e-14:evalue_sum=3.490000000141e-14:gapopen_avg=1.0:gapopen_max=2.0:gapopen_min=0.0:gapopen_std=1.4142135623730951:gapopen_sum=2.0:gtdb_class_counter=:gtdb_domain_counter=:gtdb_family_counter=:gtdb_genus_counter=:gtdb_order_counter=:gtdb_phylum_counter=:gtdb_species_counter=:heptad_counter=MCP-38H--1||MCP-40H--1||MCP-58H--1:lbd_counter=:length_avg=85.5:length_max=136.0:length_min=35.0:length_std=71.4177848998413:length_sum=171.0:mismatch_avg=27.5:mismatch_max=53.0:mismatch_min=2.0:mismatch_std=36.062445840513924:mismatch_sum=55.0:name=N180541:qcovhsp_avg=98.6:qcovhsp_max=100.0:qcovhsp_min=97.2:qcovhsp_std=1.979898987322331:qcovhsp_sum=197.2:qend_avg=83.0:qend_max=130.0:qend_min=36.0:qend_std=66.46803743153546:qend_sum=166.0:qstart_avg=1.5:qstart_max=2.0:qstart_min=1.0:qstart_std=0.7071067811865476:qstart_sum=3.0:ref_name_counter=GB_GCA_018240265.1_protein.faa_JAFEGC010000038.1_17@PF00015_full_PFAM.456.526--1||GB_GCA_903898785.1_protein.faa_CAIUGU010000175.1_9@PF00015_full_PFAM.455.633--1:scovhsp_avg=61.25:scovhsp_max=72.5:scovhsp_min=50.0:scovhsp_std=15.90990257669732:scovhsp_sum=122.5:send_avg=107.5:send_max=157.0:send_min=58.0:send_std=70.0035713374682:send_sum=215.0:sstart_avg=26.5:sstart_max=29.0:sstart_min=24.0:sstart_std=3.5355339059327378:sstart_sum=53.0])0.696:0.0189343[&&NHX:Sample_counter=rhizpot3--1||rhiztom1--1||rhiztom2--1||rhiztom3--4:Type_counter=capture--7:besthit_avg=80.13333333333333:besthit_max=94.6:besthit_min=51.5:besthit_std=24.79764773790718:besthit_sum=240.39999999999998:bitscore_avg=71.39999999999999:bitscore_max=94.0:bitscore_min=59.7:bitscore_std=19.576261134343298:bitscore_sum=214.2:capture_class_counter=c__Alphaproteobacteria--2||c__Clostridia--1||c__Gammaproteobacteria--4:capture_domain_counter=d__Bacteria--7:capture_family_counter=f__Burkholderiaceae--2||f__Butyricicoccaceae--1||f__Enterobacteriaceae--1||f__Magnetospirillaceae--1||f__Pseudomonadaceae--1||f__Sphingomonadaceae--1:capture_genus_counter=g__Azomonas--1||g__Enterobacter_D--1||g__Paraburkholderia--1||g__Phaeospirillum--1||g__Rhodoferax--1||g__SCN-57-10--1||g__Sphingomonas--1:capture_order_counter=o__Burkholderiales--2||o__Enterobacterales--1||o__Oscillospirales--1||o__Pseudomonadales--1||o__Rhodospirillales--1||o__Sphingomonadales--1:capture_phylum_counter=p__Firmicutes_A--1||p__Proteobacteria--6:capture_species_counter=s__Azomonas agilis--1||s__Enterobacter_D kobei_A--1||s__Paraburkholderia heleia--1||s__Phaeospirillum sp001511835--1||s__Rhodoferax sp018063565--1||s__SCN-57-10 sp001725215--1||s__Sphingomonas kyeonggiensis_A--1:evalue_avg=3.616666666713666e-14:evalue_max=7.36e-14:evalue_min=1.41e-24:evalue_std=3.68163460066631e-14:evalue_sum=1.0850000000141e-13:gapopen_avg=1.0:gapopen_max=2.0:gapopen_min=0.0:gapopen_std=1.0:gapopen_sum=3.0:gtdb_class_counter=:gtdb_domain_counter=:gtdb_family_counter=:gtdb_genus_counter=:gtdb_order_counter=:gtdb_phylum_counter=:gtdb_species_counter=:heptad_counter=MCP-38H--1||MCP-40H--4||MCP-44H--1||MCP-58H--1:lbd_counter=:length_avg=69.33333333333333:length_max=136.0:length_min=35.0:length_std=57.74368652357878:length_sum=208.0:mismatch_avg=18.666666666666668:mismatch_max=53.0:mismatch_min=1.0:mismatch_std=29.737742572921253:mismatch_sum=56.0:name=N180542:qcovhsp_avg=99.06666666666666:qcovhsp_max=100.0:qcovhsp_min=97.2:qcovhsp_std=1.6165807537309504:qcovhsp_sum=297.2:qend_avg=67.66666666666667:qend_max=130.0:qend_min=36.0:qend_std=53.98456569551462:qend_sum=203.0:qstart_avg=1.3333333333333333:qstart_max=2.0:qstart_min=1.0:qstart_std=0.5773502691896257:qstart_sum=4.0:ref_name_counter=GB_GCA_018240265.1_protein.faa_JAFEGC010000038.1_17@PF00015_full_PFAM.456.526--2||GB_GCA_903898785.1_protein.faa_CAIUGU010000175.1_9@PF00015_full_PFAM.455.633--1:scovhsp_avg=57.96666666666667:scovhsp_max=72.5:scovhsp_min=50.0:scovhsp_std=12.605686547480598:scovhsp_sum=173.9:send_avg=92.66666666666667:send_max=157.0:send_min=58.0:send_std=55.77036249956901:send_sum=278.0:sstart_avg=27.0:sstart_max=29.0:sstart_min=24.0:sstart_std=2.6457513110645907:sstart_sum=81.0],db40d3f8-8b7d-4131-b71f-3437e355c946_4@MCPsignal.195.280:5e-09[&&NHX:Sample=rhiztom2:Type=capture:capture_class=c__Alphaproteobacteria:capture_domain=d__Bacteria:capture_family=f__Sphingomonadaceae:capture_genus=g__Sphingomonas:capture_order=o__Sphingomonadales:capture_phylum=p__Proteobacteria:capture_species=s__Sphingomonas kyeonggiensis_A:heptad=MCP-40H])0:1.3e-08[&&NHX:Sample_counter=rhizpot3--1||rhiztom1--1||rhiztom2--2||rhiztom3--4:Type_counter=capture--8:besthit_avg=80.13333333333333:besthit_max=94.6:besthit_min=51.5:besthit_std=24.79764773790718:besthit_sum=240.39999999999998:bitscore_avg=71.39999999999999:bitscore_max=94.0:bitscore_min=59.7:bitscore_std=19.576261134343298:bitscore_sum=214.2:capture_class_counter=c__Alphaproteobacteria--3||c__Clostridia--1||c__Gammaproteobacteria--4:capture_domain_counter=d__Bacteria--8:capture_family_counter=f__Burkholderiaceae--2||f__Butyricicoccaceae--1||f__Enterobacteriaceae--1||f__Magnetospirillaceae--1||f__Pseudomonadaceae--1||f__Sphingomonadaceae--2:capture_genus_counter=g__Azomonas--1||g__Enterobacter_D--1||g__Paraburkholderia--1||g__Phaeospirillum--1||g__Rhodoferax--1||g__SCN-57-10--1||g__Sphingomonas--2:capture_order_counter=o__Burkholderiales--2||o__Enterobacterales--1||o__Oscillospirales--1||o__Pseudomonadales--1||o__Rhodospirillales--1||o__Sphingomonadales--2:capture_phylum_counter=p__Firmicutes_A--1||p__Proteobacteria--7:capture_species_counter=s__Azomonas agilis--1||s__Enterobacter_D kobei_A--1||s__Paraburkholderia heleia--1||s__Phaeospirillum sp001511835--1||s__Rhodoferax sp018063565--1||s__SCN-57-10 sp001725215--1||s__Sphingomonas kyeonggiensis_A--2:evalue_avg=3.616666666713666e-14:evalue_max=7.36e-14:evalue_min=1.41e-24:evalue_std=3.68163460066631e-14:evalue_sum=1.0850000000141e-13:gapopen_avg=1.0:gapopen_max=2.0:gapopen_min=0.0:gapopen_std=1.0:gapopen_sum=3.0:gtdb_class_counter=:gtdb_domain_counter=:gtdb_family_counter=:gtdb_genus_counter=:gtdb_order_counter=:gtdb_phylum_counter=:gtdb_species_counter=:heptad_counter=MCP-38H--1||MCP-40H--5||MCP-44H--1||MCP-58H--1:lbd_counter=:length_avg=69.33333333333333:length_max=136.0:length_min=35.0:length_std=57.74368652357878:length_sum=208.0:mismatch_avg=18.666666666666668:mismatch_max=53.0:mismatch_min=1.0:mismatch_std=29.737742572921253:mismatch_sum=56.0:name=N180544:qcovhsp_avg=99.06666666666666:qcovhsp_max=100.0:qcovhsp_min=97.2:qcovhsp_std=1.6165807537309504:qcovhsp_sum=297.2:qend_avg=67.66666666666667:qend_max=130.0:qend_min=36.0:qend_std=53.98456569551462:qend_sum=203.0:qstart_avg=1.3333333333333333:qstart_max=2.0:qstart_min=1.0:qstart_std=0.5773502691896257:qstart_sum=4.0:ref_name_counter=GB_GCA_018240265.1_protein.faa_JAFEGC010000038.1_17@PF00015_full_PFAM.456.526--2||GB_GCA_903898785.1_protein.faa_CAIUGU010000175.1_9@PF00015_full_PFAM.455.633--1:scovhsp_avg=57.96666666666667:scovhsp_max=72.5:scovhsp_min=50.0:scovhsp_std=12.605686547480598:scovhsp_sum=173.9:send_avg=92.66666666666667:send_max=157.0:send_min=58.0:send_std=55.77036249956901:send_sum=278.0:sstart_avg=27.0:sstart_max=29.0:sstart_min=24.0:sstart_std=2.6457513110645907:sstart_sum=81.0],5053b435-b6eb-478a-a8b6-8a8d1ec8fc10_2@MCPsignal.33.64:5e-09[&&NHX:Sample=rhizpot1:Type=capture:capture_class=c__Gammaproteobacteria:capture_domain=d__Bacteria:capture_family=f__Burkholderiaceae:capture_genus=g__Rhodoferax:capture_order=o__Burkholderiales:capture_phylum=p__Proteobacteria:capture_species=s__Rhodoferax sp008015235:heptad=MCP-40H])0.512:0.395963[&&NHX:Sample_counter=rhizpot1--1||rhizpot3--1||rhiztom1--1||rhiztom2--2||rhiztom3--4:Type_counter=capture--9:besthit_avg=80.13333333333333:besthit_max=94.6:besthit_min=51.5:besthit_std=24.79764773790718:besthit_sum=240.39999999999998:bitscore_avg=71.39999999999999:bitscore_max=94.0:bitscore_min=59.7:bitscore_std=19.576261134343298:bitscore_sum=214.2:capture_class_counter=c__Alphaproteobacteria--3||c__Clostridia--1||c__Gammaproteobacteria--5:capture_domain_counter=d__Bacteria--9:capture_family_counter=f__Burkholderiaceae--3||f__Butyricicoccaceae--1||f__Enterobacteriaceae--1||f__Magnetospirillaceae--1||f__Pseudomonadaceae--1||f__Sphingomonadaceae--2:capture_genus_counter=g__Azomonas--1||g__Enterobacter_D--1||g__Paraburkholderia--1||g__Phaeospirillum--1||g__Rhodoferax--2||g__SCN-57-10--1||g__Sphingomonas--2:capture_order_counter=o__Burkholderiales--3||o__Enterobacterales--1||o__Oscillospirales--1||o__Pseudomonadales--1||o__Rhodospirillales--1||o__Sphingomonadales--2:capture_phylum_counter=p__Firmicutes_A--1||p__Proteobacteria--8:capture_species_counter=s__Azomonas agilis--1||s__Enterobacter_D kobei_A--1||s__Paraburkholderia heleia--1||s__Phaeospirillum sp001511835--1||s__Rhodoferax sp008015235--1||s__Rhodoferax sp018063565--1||s__SCN-57-10 sp001725215--1||s__Sphingomonas kyeonggiensis_A--2:evalue_avg=3.616666666713666e-14:evalue_max=7.36e-14:evalue_min=1.41e-24:evalue_std=3.68163460066631e-14:evalue_sum=1.0850000000141e-13:gapopen_avg=1.0:gapopen_max=2.0:gapopen_min=0.0:gapopen_std=1.0:gapopen_sum=3.0:gtdb_class_counter=:gtdb_domain_counter=:gtdb_family_counter=:gtdb_genus_counter=:gtdb_order_counter=:gtdb_phylum_counter=:gtdb_species_counter=:heptad_counter=MCP-38H--1||MCP-40H--6||MCP-44H--1||MCP-58H--1:lbd_counter=:length_avg=69.33333333333333:length_max=136.0:length_min=35.0:length_std=57.74368652357878:length_sum=208.0:mismatch_avg=18.666666666666668:mismatch_max=53.0:mismatch_min=1.0:mismatch_std=29.737742572921253:mismatch_sum=56.0:name=N180546:qcovhsp_avg=99.06666666666666:qcovhsp_max=100.0:qcovhsp_min=97.2:qcovhsp_std=1.6165807537309504:qcovhsp_sum=297.2:qend_avg=67.66666666666667:qend_max=130.0:qend_min=36.0:qend_std=53.98456569551462:qend_sum=203.0:qstart_avg=1.3333333333333333:qstart_max=2.0:qstart_min=1.0:qstart_std=0.5773502691896257:qstart_sum=4.0:ref_name_counter=GB_GCA_018240265.1_protein.faa_JAFEGC010000038.1_17@PF00015_full_PFAM.456.526--2||GB_GCA_903898785.1_protein.faa_CAIUGU010000175.1_9@PF00015_full_PFAM.455.633--1:scovhsp_avg=57.96666666666667:scovhsp_max=72.5:scovhsp_min=50.0:scovhsp_std=12.605686547480598:scovhsp_sum=173.9:send_avg=92.66666666666667:send_max=157.0:send_min=58.0:send_std=55.77036249956901:send_sum=278.0:sstart_avg=27.0:sstart_max=29.0:sstart_min=24.0:sstart_std=2.6457513110645907:sstart_sum=81.0],6809f195-5805-4499-a19e-17cec19c4059_2@MCPsignal.194.232:0.0608143[&&NHX:Sample=rhiztom1:Type=capture:capture_class=c__Gammaproteobacteria:capture_domain=d__Bacteria:capture_family=f__Burkholderiaceae:capture_genus=g__VBCK01:capture_order=o__Burkholderiales:capture_phylum=p__Proteobacteria:capture_species=s__VBCK01 sp005882215:heptad=MCP-40H])0.634:0.0908707[&&NHX:Sample_counter=rhizpot1--1||rhizpot3--1||rhiztom1--2||rhiztom2--2||rhiztom3--4:Type_counter=capture--10:besthit_avg=80.13333333333333:besthit_max=94.6:besthit_min=51.5:besthit_std=24.79764773790718:besthit_sum=240.39999999999998:bitscore_avg=71.39999999999999:bitscore_max=94.0:bitscore_min=59.7:bitscore_std=19.576261134343298:bitscore_sum=214.2:capture_class_counter=c__Alphaproteobacteria--3||c__Clostridia--1||c__Gammaproteobacteria--6:capture_domain_counter=d__Bacteria--10:capture_family_counter=f__Burkholderiaceae--4||f__Butyricicoccaceae--1||f__Enterobacteriaceae--1||f__Magnetospirillaceae--1||f__Pseudomonadaceae--1||f__Sphingomonadaceae--2:capture_genus_counter=g__Azomonas--1||g__Enterobacter_D--1||g__Paraburkholderia--1||g__Phaeospirillum--1||g__Rhodoferax--2||g__SCN-57-10--1||g__Sphingomonas--2||g__VBCK01--1:capture_order_counter=o__Burkholderiales--4||o__Enterobacterales--1||o__Oscillospirales--1||o__Pseudomonadales--1||o__Rhodospirillales--1||o__Sphingomonadales--2:capture_phylum_counter=p__Firmicutes_A--1||p__Proteobacteria--9:capture_species_counter=s__Azomonas agilis--1||s__Enterobacter_D kobei_A--1||s__Paraburkholderia heleia--1||s__Phaeospirillum sp001511835--1||s__Rhodoferax sp008015235--1||s__Rhodoferax sp018063565--1||s__SCN-57-10 sp001725215--1||s__Sphingomonas kyeonggiensis_A--2||s__VBCK01 sp005882215--1:evalue_avg=3.616666666713666e-14:evalue_max=7.36e-14:evalue_min=1.41e-24:evalue_std=3.68163460066631e-14:evalue_sum=1.0850000000141e-13:gapopen_avg=1.0:gapopen_max=2.0:gapopen_min=0.0:gapopen_std=1.0:gapopen_sum=3.0:gtdb_class_counter=:gtdb_domain_counter=:gtdb_family_counter=:gtdb_genus_counter=:gtdb_order_counter=:gtdb_phylum_counter=:gtdb_species_counter=:heptad_counter=MCP-38H--1||MCP-40H--7||MCP-44H--1||MCP-58H--1:lbd_counter=:length_avg=69.33333333333333:length_max=136.0:length_min=35.0:length_std=57.74368652357878:length_sum=208.0:mismatch_avg=18.666666666666668:mismatch_max=53.0:mismatch_min=1.0:mismatch_std=29.737742572921253:mismatch_sum=56.0:name=N180548:qcovhsp_avg=99.06666666666666:qcovhsp_max=100.0:qcovhsp_min=97.2:qcovhsp_std=1.6165807537309504:qcovhsp_sum=297.2:qend_avg=67.66666666666667:qend_max=130.0:qend_min=36.0:qend_std=53.98456569551462:qend_sum=203.0:qstart_avg=1.3333333333333333:qstart_max=2.0:qstart_min=1.0:qstart_std=0.5773502691896257:qstart_sum=4.0:ref_name_counter=GB_GCA_018240265.1_protein.faa_JAFEGC010000038.1_17@PF00015_full_PFAM.456.526--2||GB_GCA_903898785.1_protein.faa_CAIUGU010000175.1_9@PF00015_full_PFAM.455.633--1:scovhsp_avg=57.96666666666667:scovhsp_max=72.5:scovhsp_min=50.0:scovhsp_std=12.605686547480598:scovhsp_sum=173.9:send_avg=92.66666666666667:send_max=157.0:send_min=58.0:send_std=55.77036249956901:send_sum=278.0:sstart_avg=27.0:sstart_max=29.0:sstart_min=24.0:sstart_std=2.6457513110645907:sstart_sum=81.0])0.748:0.0846204[&&NHX:Sample_counter=rhizpot1--1||rhizpot3--1||rhiztom1--2||rhiztom2--2||rhiztom3--5:Type_counter=capture--11:besthit_avg=80.13333333333333:besthit_max=94.6:besthit_min=51.5:besthit_std=24.79764773790718:besthit_sum=240.39999999999998:bitscore_avg=71.39999999999999:bitscore_max=94.0:bitscore_min=59.7:bitscore_std=19.576261134343298:bitscore_sum=214.2:capture_class_counter=c__Alphaproteobacteria--3||c__Clostridia--1||c__Gammaproteobacteria--6||c__OLB16--1:capture_domain_counter=d__Bacteria--11:capture_family_counter=f__Burkholderiaceae--4||f__Butyricicoccaceae--1||f__Enterobacteriaceae--1||f__Magnetospirillaceae--1||f__Pseudomonadaceae--1||f__SURF-12--1||f__Sphingomonadaceae--2:capture_genus_counter=g__Azomonas--1||g__Enterobacter_D--1||g__Paraburkholderia--1||g__Phaeospirillum--1||g__Rhodoferax--2||g__SCN-57-10--1||g__SURF-12--1||g__Sphingomonas--2||g__VBCK01--1:capture_order_counter=o__Burkholderiales--4||o__Enterobacterales--1||o__Oscillospirales--1||o__Pseudomonadales--1||o__Rhodospirillales--1||o__SURF-12--1||o__Sphingomonadales--2:capture_phylum_counter=p__Firmicutes_A--1||p__OLB16--1||p__Proteobacteria--9:capture_species_counter=s__Azomonas agilis--1||s__Enterobacter_D kobei_A--1||s__Paraburkholderia heleia--1||s__Phaeospirillum sp001511835--1||s__Rhodoferax sp008015235--1||s__Rhodoferax sp018063565--1||s__SCN-57-10 sp001725215--1||s__SURF-12 sp003598175--1||s__Sphingomonas kyeonggiensis_A--2||s__VBCK01 sp005882215--1:evalue_avg=3.616666666713666e-14:evalue_max=7.36e-14:evalue_min=1.41e-24:evalue_std=3.68163460066631e-14:evalue_sum=1.0850000000141e-13:gapopen_avg=1.0:gapopen_max=2.0:gapopen_min=0.0:gapopen_std=1.0:gapopen_sum=3.0:gtdb_class_counter=:gtdb_domain_counter=:gtdb_family_counter=:gtdb_genus_counter=:gtdb_order_counter=:gtdb_phylum_counter=:gtdb_species_counter=:heptad_counter=MCP-38H--1||MCP-40H--7||MCP-44H--2||MCP-58H--1:lbd_counter=:length_avg=69.33333333333333:length_max=136.0:length_min=35.0:length_std=57.74368652357878:length_sum=208.0:mismatch_avg=18.666666666666668:mismatch_max=53.0:mismatch_min=1.0:mismatch_std=29.737742572921253:mismatch_sum=56.0:name=N180549:qcovhsp_avg=99.06666666666666:qcovhsp_max=100.0:qcovhsp_min=97.2:qcovhsp_std=1.6165807537309504:qcovhsp_sum=297.2:qend_avg=67.66666666666667:qend_max=130.0:qend_min=36.0:qend_std=53.98456569551462:qend_sum=203.0:qstart_avg=1.3333333333333333:qstart_max=2.0:qstart_min=1.0:qstart_std=0.5773502691896257:qstart_sum=4.0:ref_name_counter=GB_GCA_018240265.1_protein.faa_JAFEGC010000038.1_17@PF00015_full_PFAM.456.526--2||GB_GCA_903898785.1_protein.faa_CAIUGU010000175.1_9@PF00015_full_PFAM.455.633--1:scovhsp_avg=57.96666666666667:scovhsp_max=72.5:scovhsp_min=50.0:scovhsp_std=12.605686547480598:scovhsp_sum=173.9:send_avg=92.66666666666667:send_max=157.0:send_min=58.0:send_std=55.77036249956901:send_sum=278.0:sstart_avg=27.0:sstart_max=29.0:sstart_min=24.0:sstart_std=2.6457513110645907:sstart_sum=81.0])0.195:0.0721447[&&NHX:Sample_counter=rhizpot1--1||rhizpot3--3||rhiztom1--6||rhiztom2--4||rhiztom3--8:Type_counter=capture--22:besthit_avg=91.27272727272727:besthit_max=97.9:besthit_min=51.5:besthit_std=13.35380776476065:besthit_sum=1004.0:bitscore_avg=78.24545454545455:bitscore_max=94.0:bitscore_min=59.7:bitscore_std=11.625778566303733:bitscore_sum=860.7:capture_class_counter=c__Alphaproteobacteria--6||c__Clostridia--1||c__Gammaproteobacteria--14||c__OLB16--1:capture_domain_counter=d__Bacteria--22:capture_family_counter=f__Alcanivoracaceae--1||f__Burkholderiaceae--8||f__Butyricicoccaceae--1||f__Enterobacteriaceae--2||f__Halomonadaceae--2||f__Magnetospirillaceae--1||f__Pseudomonadaceae--1||f__SURF-12--1||f__Sphingomonadaceae--5:capture_genus_counter=g__Acidovorax--3||g__Alcanivorax_A--1||g__Azomonas--1||g__Enterobacter_D--1||g__Halotalea--2||g__Lonsdalea--1||g__Paraburkholderia--2||g__Phaeospirillum--1||g__Rhodoferax--2||g__SCN-57-10--1||g__SURF-12--1||g__Sphingomonas--5||g__VBCK01--1:capture_order_counter=o__Burkholderiales--8||o__Enterobacterales--2||o__Oscillospirales--1||o__Pseudomonadales--4||o__Rhodospirillales--1||o__SURF-12--1||o__Sphingomonadales--5:capture_phylum_counter=p__Firmicutes_A--1||p__OLB16--1||p__Proteobacteria--20:capture_species_counter=s__Acidovorax delafieldii--2||s__Acidovorax sp002797445--1||s__Alcanivorax_A pacificus--1||s__Azomonas agilis--1||s__Enterobacter_D kobei_A--1||s__Halotalea alkalilenta_A--2||s__Lonsdalea iberica--1||s__Paraburkholderia heleia--2||s__Phaeospirillum sp001511835--1||s__Rhodoferax sp008015235--1||s__Rhodoferax sp018063565--1||s__SCN-57-10 sp001725215--1||s__SURF-12 sp003598175--1||s__Sphingomonas kyeonggiensis_A--5||s__VBCK01 sp005882215--1:evalue_avg=1.012363660491e-14:evalue_max=7.36e-14:evalue_min=1.41e-24:evalue_std=2.3485700757714238e-14:evalue_sum=1.1136000265401e-13:gapopen_avg=0.2727272727272727:gapopen_max=2.0:gapopen_min=0.0:gapopen_std=0.6466697906828633:gapopen_sum=3.0:gtdb_class_counter=:gtdb_domain_counter=:gtdb_family_counter=:gtdb_genus_counter=:gtdb_order_counter=:gtdb_phylum_counter=:gtdb_species_counter=:heptad_counter=MCP-38H--1||MCP-40H--16||MCP-44H--3||MCP-58H--2:lbd_counter=:length_avg=51.90909090909091:length_max=136.0:length_min=35.0:length_std=28.398783584704983:length_sum=571.0:mismatch_avg=6.636363636363637:mismatch_max=53.0:mismatch_min=1.0:mismatch_std=15.416048308647241:mismatch_sum=73.0:name=N180550:qcovhsp_avg=99.36363636363636:qcovhsp_max=100.0:qcovhsp_min=97.2:qcovhsp_std=1.104782989797295:qcovhsp_sum=1093.0:qend_avg=51.63636363636363:qend_max=130.0:qend_min=35.0:qend_std=26.530257169023926:qend_sum=568.0:qstart_avg=1.2727272727272727:qstart_max=2.0:qstart_min=1.0:qstart_std=0.46709936649691375:qstart_sum=14.0:ref_name_counter=GB_GCA_018240265.1_protein.faa_JAFEGC010000038.1_17@PF00015_full_PFAM.456.526--10||GB_GCA_903898785.1_protein.faa_CAIUGU010000175.1_9@PF00015_full_PFAM.455.633--1:scovhsp_avg=62.95454545454547:scovhsp_max=72.5:scovhsp_min=50.0:scovhsp_std=8.455100666031555:scovhsp_sum=692.5000000000001:send_avg=71.18181818181819:send_max=157.0:send_min=58.0:send_std=28.505501861283488:send_sum=783.0:sstart_avg=21.0:sstart_max=29.0:sstart_min=16.0:sstart_std=5.513619500836088:sstart_sum=231.0])0.84:0.132321[&&NHX:Sample_counter=rhizpot1--1||rhizpot3--3||rhiztom1--7||rhiztom2--5||rhiztom3--9:Type_counter=capture--25:besthit_avg=91.63333333333333:besthit_max=97.9:besthit_min=51.5:besthit_std=12.793487926806096:besthit_sum=1099.6:bitscore_avg=78.05000000000001:bitscore_max=94.0:bitscore_min=59.7:bitscore_std=11.105404089901455:bitscore_sum=936.6000000000001:capture_class_counter=c__Alphaproteobacteria--7||c__Bacteroidia--1||c__Clostridia--1||c__Gammaproteobacteria--15||c__OLB16--1:capture_domain_counter=d__Bacteria--25:capture_family_counter=f__Alcanivoracaceae--1||f__Burkholderiaceae--9||f__Butyricicoccaceae--1||f__Enterobacteriaceae--2||f__Halomonadaceae--2||f__Magnetospirillaceae--1||f__Pseudomonadaceae--1||f__SURF-12--1||f__Sphingomonadaceae--6||f__UBA3824--1:capture_genus_counter=g__Acidovorax--4||g__Alcanivorax_A--1||g__Azomonas--1||g__Enterobacter_D--1||g__Halotalea--2||g__Lonsdalea--1||g__Paraburkholderia--2||g__Phaeospirillum--1||g__Rhodoferax--2||g__SCN-57-10--1||g__SURF-12--1||g__Sphingomonas--6||g__UBA3824--1||g__VBCK01--1:capture_order_counter=o__Bacteroidales--1||o__Burkholderiales--9||o__Enterobacterales--2||o__Oscillospirales--1||o__Pseudomonadales--4||o__Rhodospirillales--1||o__SURF-12--1||o__Sphingomonadales--6:capture_phylum_counter=p__Bacteroidota--1||p__Firmicutes_A--1||p__OLB16--1||p__Proteobacteria--22:capture_species_counter=s__Acidovorax delafieldii--3||s__Acidovorax sp002797445--1||s__Alcanivorax_A pacificus--1||s__Azomonas agilis--1||s__Enterobacter_D kobei_A--1||s__Halotalea alkalilenta_A--2||s__Lonsdalea iberica--1||s__Paraburkholderia heleia--2||s__Phaeospirillum sp001511835--1||s__Rhodoferax sp008015235--1||s__Rhodoferax sp018063565--1||s__SCN-57-10 sp001725215--1||s__SURF-12 sp003598175--1||s__Sphingomonas kyeonggiensis_A--5||s__Sphingomonas sp000786205--1||s__UBA3824 sp017645985--1||s__VBCK01 sp005882215--1:evalue_avg=9.280003654500832e-15:evalue_max=7.36e-14:evalue_min=1.41e-24:evalue_std=2.2582632075579908e-14:evalue_sum=1.1136004385400998e-13:gapopen_avg=0.3333333333333333:gapopen_max=2.0:gapopen_min=0.0:gapopen_std=0.6513389472789295:gapopen_sum=4.0:gtdb_class_counter=:gtdb_domain_counter=:gtdb_family_counter=:gtdb_genus_counter=:gtdb_order_counter=:gtdb_phylum_counter=:gtdb_species_counter=:heptad_counter=MCP-38H--1||MCP-40H--19||MCP-44H--3||MCP-58H--2:lbd_counter=:length_avg=51.333333333333336:length_max=136.0:length_min=35.0:length_std=27.150534343756753:length_sum=616.0:mismatch_avg=6.166666666666667:mismatch_max=53.0:mismatch_min=1.0:mismatch_std=14.788406597634841:mismatch_sum=74.0:name=N180551:qcovhsp_avg=99.41666666666667:qcovhsp_max=100.0:qcovhsp_min=97.2:qcovhsp_std=1.0692676621563608:qcovhsp_sum=1193.0:qend_avg=51.083333333333336:qend_max=130.0:qend_min=35.0:qend_std=25.368048383505553:qend_sum=613.0:qstart_avg=1.25:qstart_max=2.0:qstart_min=1.0:qstart_std=0.45226701686664544:qstart_sum=15.0:ref_name_counter=GB_GCA_018240265.1_protein.faa_JAFEGC010000038.1_17@PF00015_full_PFAM.456.526--11||GB_GCA_903898785.1_protein.faa_CAIUGU010000175.1_9@PF00015_full_PFAM.455.633--1:scovhsp_avg=62.95000000000001:scovhsp_max=72.5:scovhsp_min=50.0:scovhsp_std=8.061637550770932:scovhsp_sum=755.4000000000001:send_avg=70.5:send_max=157.0:send_min=58.0:send_std=27.28136226937224:send_sum=846.0:sstart_avg=20.916666666666668:sstart_max=29.0:sstart_min=16.0:sstart_std=5.264949854433276:sstart_sum=251.0],(((((((GB_GCA_002753615.1_protein.faa_PEAO01000082.1_8@PF00015_full_PFAM.487.702:0.0383707[&&NHX:Type=GTDB:gtdb_class=c__Magnetococcia:gtdb_domain=d__Bacteria:gtdb_family=f__UBA8363:gtdb_genus=g__UBA8363:gtdb_order=o__Magnetococcales:gtdb_phylum=p__Proteobacteria:gtdb_species=s__UBA8363 sp002753615:heptad=MCP-58H:species=d__Bacteria_p__Proteobacteria_c__Magnetococcia_o__Magnetococcales_f__UBA8363_g__UBA8363_s__UBA8363 sp002753615],GB_GCA_015228925.1_protein.faa_JADGCQ010000058.1_10@PF00015_full_PFAM.497.713:0.0499038[&&NHX:Type=GTDB:gtdb_class=c__Magnetococcia:gtdb_domain=d__Bacteria:gtdb_family=f__UBA8363:gtdb_genus=g__UBA8363:gtdb_order=o__Magnetococcales:gtdb_phylum=p__Proteobacteria:gtdb_species=s__UBA8363 sp015228925:heptad=MCP-58H:species=d__Bacteria_p__Proteobacteria_c__Magnetococcia_o__Magnetococcales_f__UBA8363_g__UBA8363_s__UBA8363 sp015228925])0.994:0.0833704[&&NHX:Sample_counter=:Type_counter=GTDB--2:capture_class_counter=:capture_domain_counter=:capture_family_counter=:capture_genus_counter=:capture_order_counter=:capture_phylum_counter=:capture_species_counter=:evoltype=D:gtdb_class_counter=c__Magnetococcia--2:gtdb_domain_counter=d__Bacteria--2:gtdb_family_counter=f__UBA8363--2:gtdb_genus_counter=g__UBA8363--2:gtdb_order_counter=o__Magnetococcales--2:gtdb_phylum_counter=p__Proteobacteria--2:gtdb_species_counter=s__UBA8363 sp002753615--1||s__UBA8363 sp015228925--1:heptad_counter=MCP-58H--2:lbd_counter=:lca=d__Bacteria:lca_tree=g__UBA8363:name=N180554:ref_name_counter=],(GB_GCA_015229005.1_protein.faa_JADGCL010000003.1_21@PF00015_full_PFAM.483.727:0.283998[&&NHX:Type=GTDB:gtdb_class=c__Magnetococcia:gtdb_domain=d__Bacteria:gtdb_family=f__JADGCL01:gtdb_genus=g__JADGCL01:gtdb_order=o__Magnetococcales:gtdb_phylum=p__Proteobacteria:gtdb_species=s__JADGCL01 sp015229005:heptad=MCP-58H:species=d__Bacteria_p__Proteobacteria_c__Magnetococcia_o__Magnetococcales_f__JADGCL01_g__JADGCL01_s__JADGCL01 sp015229005],(GB_GCA_002753735.1_protein.faa_PEAN01000002.1_15@PF00015_full_PFAM.493.741:0.0866831[&&NHX:Type=GTDB:gtdb_class=c__Magnetococcia:gtdb_domain=d__Bacteria:gtdb_family=f__UBA8363:gtdb_genus=g__UBA8363:gtdb_order=o__Magnetococcales:gtdb_phylum=p__Proteobacteria:gtdb_species=s__UBA8363 sp002753735:heptad=MCP-58H:species=d__Bacteria_p__Proteobacteria_c__Magnetococcia_o__Magnetococcales_f__UBA8363_g__UBA8363_s__UBA8363 sp002753735],GB_GCA_015228815.1_protein.faa_JADGCV010000002.1_120@PF00015_full_PFAM.491.713:0.13718[&&NHX:Type=GTDB:gtdb_class=c__Magnetococcia:gtdb_domain=d__Bacteria:gtdb_family=f__UBA8363:gtdb_genus=g__UBA8363:gtdb_order=o__Magnetococcales:gtdb_phylum=p__Proteobacteria:gtdb_species=s__UBA8363 sp015228815:heptad=MCP-58H:species=d__Bacteria_p__Proteobacteria_c__Magnetococcia_o__Magnetococcales_f__UBA8363_g__UBA8363_s__UBA8363 sp015228815])0.939:0.0517519[&&NHX:Sample_counter=:Type_counter=GTDB--2:capture_class_counter=:capture_domain_counter=:capture_family_counter=:capture_genus_counter=:capture_order_counter=:capture_phylum_counter=:capture_species_counter=:evoltype=D:gtdb_class_counter=c__Magnetococcia--2:gtdb_domain_counter=d__Bacteria--2:gtdb_family_counter=f__UBA8363--2:gtdb_genus_counter=g__UBA8363--2:gtdb_order_counter=o__Magnetococcales--2:gtdb_phylum_counter=p__Proteobacteria--2:gtdb_species_counter=s__UBA8363 sp002753735--1||s__UBA8363 sp015228815--1:heptad_counter=MCP-58H--2:lbd_counter=:lca=d__Bacteria:lca_tree=g__UBA8363:name=N180558:ref_name_counter=])0.794:0.0265133[&&NHX:Sample_counter=:Type_counter=GTDB--3:capture_class_counter=:capture_domain_counter=:capture_family_counter=:capture_genus_counter=:capture_order_counter=:capture_phylum_counter=:capture_species_counter=:evoltype=D:gtdb_class_counter=c__Magnetococcia--3:gtdb_domain_counter=d__Bacteria--3:gtdb_family_counter=f__JADGCL01--1||f__UBA8363--2:gtdb_genus_counter=g__JADGCL01--1||g__UBA8363--2:gtdb_order_counter=o__Magnetococcales--3:gtdb_phylum_counter=p__Proteobacteria--3:gtdb_species_counter=s__JADGCL01 sp015229005--1||s__UBA8363 sp002753735--1||s__UBA8363 sp015228815--1:heptad_counter=MCP-58H--3:lbd_counter=:lca=d__Bacteria:lca_tree=o__Magnetococcales:name=N180559:ref_name_counter=])0.839:0.0580338[&&NHX:Sample_counter=:Type_counter=GTDB--5:capture_class_counter=:capture_domain_counter=:capture_family_counter=:capture_genus_counter=:capture_order_counter=:capture_phylum_counter=:capture_species_counter=:evoltype=D:gtdb_class_counter=c__Magnetococcia--5:gtdb_domain_counter=d__Bacteria--5:gtdb_family_counter=f__JADGCL01--1||f__UBA8363--4:gtdb_genus_counter=g__JADGCL01--1||g__UBA8363--4:gtdb_order_counter=o__Magnetococcales--5:gtdb_phylum_counter=p__Proteobacteria--5:gtdb_species_counter=s__JADGCL01 sp015229005--1||s__UBA8363 sp002753615--1||s__UBA8363 sp002753735--1||s__UBA8363 sp015228815--1||s__UBA8363 sp015228925--1:heptad_counter=MCP-58H--5:lbd_counter=:lca=d__Bacteria:lca_tree=o__Magnetococcales:name=N180560:ref_name_counter=],GB_GCA_002753515.1_protein.faa_PEAK01000014.1_19@PF00015_full_PFAM.495.703:0.117599[&&NHX:Type=GTDB:gtdb_class=c__Magnetococcia:gtdb_domain=d__Bacteria:gtdb_family=f__UBA8363:gtdb_genus=g__UBA8363:gtdb_order=o__Magnetococcales:gtdb_phylum=p__Proteobacteria:gtdb_species=s__UBA8363 sp002753515:heptad=MCP-58H:species=d__Bacteria_p__Proteobacteria_c__Magnetococcia_o__Magnetococcales_f__UBA8363_g__UBA8363_s__UBA8363 sp002753515])1:0.611479[&&NHX:Sample_counter=:Type_counter=GTDB--6:capture_class_counter=:capture_domain_counter=:capture_family_counter=:capture_genus_counter=:capture_order_counter=:capture_phylum_counter=:capture_species_counter=:evoltype=D:gtdb_class_counter=c__Magnetococcia--6:gtdb_domain_counter=d__Bacteria--6:gtdb_family_counter=f__JADGCL01--1||f__UBA8363--5:gtdb_genus_counter=g__JADGCL01--1||g__UBA8363--5:gtdb_order_counter=o__Magnetococcales--6:gtdb_phylum_counter=p__Proteobacteria--6:gtdb_species_counter=s__JADGCL01 sp015229005--1||s__UBA8363 sp002753515--1||s__UBA8363 sp002753615--1||s__UBA8363 sp002753735--1||s__UBA8363 sp015228815--1||s__UBA8363 sp015228925--1:heptad_counter=MCP-58H--6:lbd_counter=:lca=d__Bacteria:lca_tree=o__Magnetococcales:name=N180562:ref_name_counter=],((((GB_GCA_015232645.1_protein.faa_JADFZF010000306.1_1@PF00015_full_PFAM.583.819:0.0642723[&&NHX:Type=GTDB:gtdb_class=c__Magnetococcia:gtdb_domain=d__Bacteria:gtdb_family=f__UBA8363:gtdb_genus=g__UBA8363:gtdb_order=o__Magnetococcales:gtdb_phylum=p__Proteobacteria:gtdb_species=s__UBA8363 sp015232645:heptad=MCP-58H:species=d__Bacteria_p__Proteobacteria_c__Magnetococcia_o__Magnetococcales_f__UBA8363_g__UBA8363_s__UBA8363 sp015232645],f874b713-20ab-43cd-8aec-f6106d1340eb_4@MCPsignal.190.226:0.515137[&&NHX:Sample=rhiztom2:Type=capture:capture_class=c__Gammaproteobacteria:capture_domain=d__Bacteria:capture_family=f__Enterobacteriaceae:capture_genus=g__Scandinavium:capture_order=o__Enterobacterales:capture_phylum=p__Proteobacteria:capture_species=s__Scandinavium sp900215375:heptad=MCP-38H])0.76:0.319322[&&NHX:Sample_counter=rhiztom2--1:Type_counter=GTDB--1||capture--1:capture_class_counter=c__Gammaproteobacteria--1:capture_domain_counter=d__Bacteria--1:capture_family_counter=f__Enterobacteriaceae--1:capture_genus_counter=g__Scandinavium--1:capture_order_counter=o__Enterobacterales--1:capture_phylum_counter=p__Proteobacteria--1:capture_species_counter=s__Scandinavium sp900215375--1:gtdb_class_counter=c__Magnetococcia--1:gtdb_domain_counter=d__Bacteria--1:gtdb_family_counter=f__UBA8363--1:gtdb_genus_counter=g__UBA8363--1:gtdb_order_counter=o__Magnetococcales--1:gtdb_phylum_counter=p__Proteobacteria--1:gtdb_species_counter=s__UBA8363 sp015232645--1:heptad_counter=MCP-38H--1||MCP-58H--1:lbd_counter=:lca_tree=s__UBA8363 sp015232645:name=N180565:ref_name_counter=],GB_GCA_015234045.1_protein.faa_JADFWU010000018.1_5@PF00015_full_PFAM.411.645:0.234055[&&NHX:Type=GTDB:gtdb_class=c__Magnetococcia:gtdb_domain=d__Bacteria:gtdb_family=f__JADFWU01:gtdb_genus=g__JADFWU01:gtdb_order=o__Magnetococcales:gtdb_phylum=p__Proteobacteria:gtdb_species=s__JADFWU01 sp015234045:heptad=MCP-58H:species=d__Bacteria_p__Proteobacteria_c__Magnetococcia_o__Magnetococcales_f__JADFWU01_g__JADFWU01_s__JADFWU01 sp015234045])0.973:0.182647[&&NHX:Sample_counter=rhiztom2--1:Type_counter=GTDB--2||capture--1:capture_class_counter=c__Gammaproteobacteria--1:capture_domain_counter=d__Bacteria--1:capture_family_counter=f__Enterobacteriaceae--1:capture_genus_counter=g__Scandinavium--1:capture_order_counter=o__Enterobacterales--1:capture_phylum_counter=p__Proteobacteria--1:capture_species_counter=s__Scandinavium sp900215375--1:gtdb_class_counter=c__Magnetococcia--2:gtdb_domain_counter=d__Bacteria--2:gtdb_family_counter=f__JADFWU01--1||f__UBA8363--1:gtdb_genus_counter=g__JADFWU01--1||g__UBA8363--1:gtdb_order_counter=o__Magnetococcales--2:gtdb_phylum_counter=p__Proteobacteria--2:gtdb_species_counter=s__JADFWU01 sp015234045--1||s__UBA8363 sp015232645--1:heptad_counter=MCP-38H--1||MCP-58H--2:lbd_counter=:lca_tree=o__Magnetococcales:name=N180567:ref_name_counter=],(GB_GCA_002753095.1_protein.faa_PDZU01000057.1_13@PF00015_full_PFAM.410.633:0.128601[&&NHX:Type=GTDB:gtdb_class=c__Magnetococcia:gtdb_domain=d__Bacteria:gtdb_family=f__Magnetaquicoccaceae:gtdb_genus=g__Magnetaquicoccus:gtdb_order=o__Magnetococcales:gtdb_phylum=p__Proteobacteria:gtdb_species=s__Magnetaquicoccus sp002753095:heptad=MCP-58H:species=d__Bacteria_p__Proteobacteria_c__Magnetococcia_o__Magnetococcales_f__Magnetaquicoccaceae_g__Magnetaquicoccus_s__Magnetaquicoccus sp002753095],GB_GCA_002753135.1_protein.faa_PDZV01000028.1_16@PF00015_full_PFAM.411.586:0.0939521[&&NHX:Type=GTDB:gtdb_class=c__Magnetococcia:gtdb_domain=d__Bacteria:gtdb_family=f__Magnetaquicoccaceae:gtdb_genus=g__Magnetaquicoccus:gtdb_order=o__Magnetococcales:gtdb_phylum=p__Proteobacteria:gtdb_species=s__Magnetaquicoccus sp002753135:heptad=MCP-58H:species=d__Bacteria_p__Proteobacteria_c__Magnetococcia_o__Magnetococcales_f__Magnetaquicoccaceae_g__Magnetaquicoccus_s__Magnetaquicoccus sp002753135])1:0.426827[&&NHX:Sample_counter=:Type_counter=GTDB--2:capture_class_counter=:capture_domain_counter=:capture_family_counter=:capture_genus_counter=:capture_order_counter=:capture_phylum_counter=:capture_species_counter=:evoltype=D:gtdb_class_counter=c__Magnetococcia--2:gtdb_domain_counter=d__Bacteria--2:gtdb_family_counter=f__Magnetaquicoccaceae--2:gtdb_genus_counter=g__Magnetaquicoccus--2:gtdb_order_counter=o__Magnetococcales--2:gtdb_phylum_counter=p__Proteobacteria--2:gtdb_species_counter=s__Magnetaquicoccus sp002753095--1||s__Magnetaquicoccus sp002753135--1:heptad_counter=MCP-58H--2:lbd_counter=:lca=d__Bacteria:lca_tree=g__Magnetaquicoccus:name=N180570:ref_name_counter=])0.856:0.0851963[&&NHX:Sample_counter=rhiztom2--1:Type_counter=GTDB--4||capture--1:capture_class_counter=c__Gammaproteobacteria--1:capture_domain_counter=d__Bacteria--1:capture_family_counter=f__Enterobacteriaceae--1:capture_genus_counter=g__Scandinavium--1:capture_order_counter=o__Enterobacterales--1:capture_phylum_counter=p__Proteobacteria--1:capture_species_counter=s__Scandinavium sp900215375--1:gtdb_class_counter=c__Magnetococcia--4:gtdb_domain_counter=d__Bacteria--4:gtdb_family_counter=f__JADFWU01--1||f__Magnetaquicoccaceae--2||f__UBA8363--1:gtdb_genus_counter=g__JADFWU01--1||g__Magnetaquicoccus--2||g__UBA8363--1:gtdb_order_counter=o__Magnetococcales--4:gtdb_phylum_counter=p__Proteobacteria--4:gtdb_species_counter=s__JADFWU01 sp015234045--1||s__Magnetaquicoccus sp002753095--1||s__Magnetaquicoccus sp002753135--1||s__UBA8363 sp015232645--1:heptad_counter=MCP-38H--1||MCP-58H--4:lbd_counter=:lca_tree=o__Magnetococcales:name=N180571:ref_name_counter=],(((GB_GCA_015229005.1_protein.faa_JADGCL010000052.1_15@PF00015_full_PFAM.578.796:0.0868234[&&NHX:Type=GTDB:gtdb_class=c__Magnetococcia:gtdb_domain=d__Bacteria:gtdb_family=f__JADGCL01:gtdb_genus=g__JADGCL01:gtdb_order=o__Magnetococcales:gtdb_phylum=p__Proteobacteria:gtdb_species=s__JADGCL01 sp015229005:heptad=MCP-58H:species=d__Bacteria_p__Proteobacteria_c__Magnetococcia_o__Magnetococcales_f__JADGCL01_g__JADGCL01_s__JADGCL01 sp015229005],(GB_GCA_015228925.1_protein.faa_JADGCQ010000004.1_7@PF00015_full_PFAM.573.799:0.0132357[&&NHX:Type=GTDB:gtdb_class=c__Magnetococcia:gtdb_domain=d__Bacteria:gtdb_family=f__UBA8363:gtdb_genus=g__UBA8363:gtdb_order=o__Magnetococcales:gtdb_phylum=p__Proteobacteria:gtdb_species=s__UBA8363 sp015228925:heptad=MCP-58H:species=d__Bacteria_p__Proteobacteria_c__Magnetococcia_o__Magnetococcales_f__UBA8363_g__UBA8363_s__UBA8363 sp015228925],(GB_GCA_002753515.1_protein.faa_PEAK01000003.1_21@PF00015_full_PFAM.574.781:0.0150109[&&NHX:Type=GTDB:gtdb_class=c__Magnetococcia:gtdb_domain=d__Bacteria:gtdb_family=f__UBA8363:gtdb_genus=g__UBA8363:gtdb_order=o__Magnetococcales:gtdb_phylum=p__Proteobacteria:gtdb_species=s__UBA8363 sp002753515:heptad=MCP-58H:species=d__Bacteria_p__Proteobacteria_c__Magnetococcia_o__Magnetococcales_f__UBA8363_g__UBA8363_s__UBA8363 sp002753515],GB_GCA_015228975.1_protein.faa_JADGCN010000220.1_1@PF00015_full_PFAM.578.781:0.0052775[&&NHX:Type=GTDB:gtdb_class=c__Magnetococcia:gtdb_domain=d__Bacteria:gtdb_family=f__UBA8363:gtdb_genus=g__UBA8363:gtdb_order=o__Magnetococcales:gtdb_phylum=p__Proteobacteria:gtdb_species=s__UBA8363 sp015228975:heptad=MCP-58H:species=d__Bacteria_p__Proteobacteria_c__Magnetococcia_o__Magnetococcales_f__UBA8363_g__UBA8363_s__UBA8363 sp015228975])0.997:0.0852359[&&NHX:Sample_counter=:Type_counter=GTDB--2:capture_class_counter=:capture_domain_counter=:capture_family_counter=:capture_genus_counter=:capture_order_counter=:capture_phylum_counter=:capture_species_counter=:evoltype=D:gtdb_class_counter=c__Magnetococcia--2:gtdb_domain_counter=d__Bacteria--2:gtdb_family_counter=f__UBA8363--2:gtdb_genus_counter=g__UBA8363--2:gtdb_order_counter=o__Magnetococcales--2:gtdb_phylum_counter=p__Proteobacteria--2:gtdb_species_counter=s__UBA8363 sp002753515--1||s__UBA8363 sp015228975--1:heptad_counter=MCP-58H--2:lbd_counter=:lca=d__Bacteria:lca_tree=g__UBA8363:name=N180576:ref_name_counter=])0.971:0.130486[&&NHX:Sample_counter=:Type_counter=GTDB--3:capture_class_counter=:capture_domain_counter=:capture_family_counter=:capture_genus_counter=:capture_order_counter=:capture_phylum_counter=:capture_species_counter=:evoltype=D:gtdb_class_counter=c__Magnetococcia--3:gtdb_domain_counter=d__Bacteria--3:gtdb_family_counter=f__UBA8363--3:gtdb_genus_counter=g__UBA8363--3:gtdb_order_counter=o__Magnetococcales--3:gtdb_phylum_counter=p__Proteobacteria--3:gtdb_species_counter=s__UBA8363 sp002753515--1||s__UBA8363 sp015228925--1||s__UBA8363 sp015228975--1:heptad_counter=MCP-58H--3:lbd_counter=:lca=d__Bacteria:lca_tree=g__UBA8363:name=N180577:ref_name_counter=])1:0.377988[&&NHX:Sample_counter=:Type_counter=GTDB--4:capture_class_counter=:capture_domain_counter=:capture_family_counter=:capture_genus_counter=:capture_order_counter=:capture_phylum_counter=:capture_species_counter=:evoltype=D:gtdb_class_counter=c__Magnetococcia--4:gtdb_domain_counter=d__Bacteria--4:gtdb_family_counter=f__JADGCL01--1||f__UBA8363--3:gtdb_genus_counter=g__JADGCL01--1||g__UBA8363--3:gtdb_order_counter=o__Magnetococcales--4:gtdb_phylum_counter=p__Proteobacteria--4:gtdb_species_counter=s__JADGCL01 sp015229005--1||s__UBA8363 sp002753515--1||s__UBA8363 sp015228925--1||s__UBA8363 sp015228975--1:heptad_counter=MCP-58H--4:lbd_counter=:lca=d__Bacteria:lca_tree=o__Magnetococcales:name=N180578:ref_name_counter=],(GB_GCA_015660855.1_protein.faa_JACSDG010000216.1_3@PF00015_full_PFAM.475.668:0.119782[&&NHX:Type=GTDB:gtdb_class=c__Magnetococcia:gtdb_domain=d__Bacteria:gtdb_family=f__UBA8363:gtdb_genus=g__UBA8363:gtdb_order=o__Magnetococcales:gtdb_phylum=p__Proteobacteria:gtdb_species=s__UBA8363 sp013349385:heptad=MCP-58H:species=d__Bacteria_p__Proteobacteria_c__Magnetococcia_o__Magnetococcales_f__UBA8363_g__UBA8363_s__UBA8363 sp013349385],GB_GCA_015228815.1_protein.faa_JADGCV010000005.1_44@PF00015_full_PFAM.486.734:0.118806[&&NHX:Type=GTDB:gtdb_class=c__Magnetococcia:gtdb_domain=d__Bacteria:gtdb_family=f__UBA8363:gtdb_genus=g__UBA8363:gtdb_order=o__Magnetococcales:gtdb_phylum=p__Proteobacteria:gtdb_species=s__UBA8363 sp015228815:heptad=MCP-58H:species=d__Bacteria_p__Proteobacteria_c__Magnetococcia_o__Magnetococcales_f__UBA8363_g__UBA8363_s__UBA8363 sp015228815])1:0.371035[&&NHX:Sample_counter=:Type_counter=GTDB--2:capture_class_counter=:capture_domain_counter=:capture_family_counter=:capture_genus_counter=:capture_order_counter=:capture_phylum_counter=:capture_species_counter=:evoltype=D:gtdb_class_counter=c__Magnetococcia--2:gtdb_domain_counter=d__Bacteria--2:gtdb_family_counter=f__UBA8363--2:gtdb_genus_counter=g__UBA8363--2:gtdb_order_counter=o__Magnetococcales--2:gtdb_phylum_counter=p__Proteobacteria--2:gtdb_species_counter=s__UBA8363 sp013349385--1||s__UBA8363 sp015228815--1:heptad_counter=MCP-58H--2:lbd_counter=:lca=d__Bacteria:lca_tree=g__UBA8363:name=N180581:ref_name_counter=])0.867:0.115007[&&NHX:Sample_counter=:Type_counter=GTDB--6:capture_class_counter=:capture_domain_counter=:capture_family_counter=:capture_genus_counter=:capture_order_counter=:capture_phylum_counter=:capture_species_counter=:evoltype=D:gtdb_class_counter=c__Magnetococcia--6:gtdb_domain_counter=d__Bacteria--6:gtdb_family_counter=f__JADGCL01--1||f__UBA8363--5:gtdb_genus_counter=g__JADGCL01--1||g__UBA8363--5:gtdb_order_counter=o__Magnetococcales--6:gtdb_phylum_counter=p__Proteobacteria--6:gtdb_species_counter=s__JADGCL01 sp015229005--1||s__UBA8363 sp002753515--1||s__UBA8363 sp013349385--1||s__UBA8363 sp015228815--1||s__UBA8363 sp015228925--1||s__UBA8363 sp015228975--1:heptad_counter=MCP-58H--6:lbd_counter=:lca=d__Bacteria:lca_tree=o__Magnetococcales:name=N180582:ref_name_counter=],(RS_GCF_000014865.1_protein.faa_NC_008576.1_3052@PF00015_full_PFAM.432.653:0.260673[&&NHX:Type=GTDB:gtdb_class=c__Magnetococcia:gtdb_domain=d__Bacteria:gtdb_family=f__Magnetococcaceae:gtdb_genus=g__Magnetococcus:gtdb_order=o__Magnetococcales:gtdb_phylum=p__Proteobacteria:gtdb_species=s__Magnetococcus marinus:heptad=MCP-58H:species=d__Bacteria_p__Proteobacteria_c__Magnetococcia_o__Magnetococcales_f__Magnetococcaceae_g__Magnetococcus_s__Magnetococcus marinus],RS_GCF_002109495.1_protein.faa_NZ_LVJN01000018.1_173@PF00015_full_PFAM.364.592:0.353746[&&NHX:Type=GTDB:gtdb_class=c__Magnetococcia:gtdb_domain=d__Bacteria:gtdb_family=f__Magnetococcaceae:gtdb_genus=g__Magnetofaba:gtdb_order=o__Magnetococcales:gtdb_phylum=p__Proteobacteria:gtdb_species=s__Magnetofaba australis:heptad=MCP-58H:species=d__Bacteria_p__Proteobacteria_c__Magnetococcia_o__Magnetococcales_f__Magnetococcaceae_g__Magnetofaba_s__Magnetofaba australis])0.97:0.162299[&&NHX:Sample_counter=:Type_counter=GTDB--2:capture_class_counter=:capture_domain_counter=:capture_family_counter=:capture_genus_counter=:capture_order_counter=:capture_phylum_counter=:capture_species_counter=:evoltype=D:gtdb_class_counter=c__Magnetococcia--2:gtdb_domain_counter=d__Bacteria--2:gtdb_family_counter=f__Magnetococcaceae--2:gtdb_genus_counter=g__Magnetococcus--1||g__Magnetofaba--1:gtdb_order_counter=o__Magnetococcales--2:gtdb_phylum_counter=p__Proteobacteria--2:gtdb_species_counter=s__Magnetococcus marinus--1||s__Magnetofaba australis--1:heptad_counter=MCP-58H--2:lbd_counter=:lca=d__Bacteria:lca_tree=f__Magnetococcaceae:name=N180585:ref_name_counter=])0.336:0.0329957[&&NHX:Sample_counter=:Type_counter=GTDB--8:capture_class_counter=:capture_domain_counter=:capture_family_counter=:capture_genus_counter=:capture_order_counter=:capture_phylum_counter=:capture_species_counter=:evoltype=D:gtdb_class_counter=c__Magnetococcia--8:gtdb_domain_counter=d__Bacteria--8:gtdb_family_counter=f__JADGCL01--1||f__Magnetococcaceae--2||f__UBA8363--5:gtdb_genus_counter=g__JADGCL01--1||g__Magnetococcus--1||g__Magnetofaba--1||g__UBA8363--5:gtdb_order_counter=o__Magnetococcales--8:gtdb_phylum_counter=p__Proteobacteria--8:gtdb_species_counter=s__JADGCL01 sp015229005--1||s__Magnetococcus marinus--1||s__Magnetofaba australis--1||s__UBA8363 sp002753515--1||s__UBA8363 sp013349385--1||s__UBA8363 sp015228815--1||s__UBA8363 sp015228925--1||s__UBA8363 sp015228975--1:heptad_counter=MCP-58H--8:lbd_counter=:lca=d__Bacteria:lca_tree=o__Magnetococcales:name=N180586:ref_name_counter=])0.951:0.150717[&&NHX:Sample_counter=rhiztom2--1:Type_counter=GTDB--12||capture--1:capture_class_counter=c__Gammaproteobacteria--1:capture_domain_counter=d__Bacteria--1:capture_family_counter=f__Enterobacteriaceae--1:capture_genus_counter=g__Scandinavium--1:capture_order_counter=o__Enterobacterales--1:capture_phylum_counter=p__Proteobacteria--1:capture_species_counter=s__Scandinavium sp900215375--1:evoltype=D:gtdb_class_counter=c__Magnetococcia--12:gtdb_domain_counter=d__Bacteria--12:gtdb_family_counter=f__JADFWU01--1||f__JADGCL01--1||f__Magnetaquicoccaceae--2||f__Magnetococcaceae--2||f__UBA8363--6:gtdb_genus_counter=g__JADFWU01--1||g__JADGCL01--1||g__Magnetaquicoccus--2||g__Magnetococcus--1||g__Magnetofaba--1||g__UBA8363--6:gtdb_order_counter=o__Magnetococcales--12:gtdb_phylum_counter=p__Proteobacteria--12:gtdb_species_counter=s__JADFWU01 sp015234045--1||s__JADGCL01 sp015229005--1||s__Magnetaquicoccus sp002753095--1||s__Magnetaquicoccus sp002753135--1||s__Magnetococcus marinus--1||s__Magnetofaba australis--1||s__UBA8363 sp002753515--1||s__UBA8363 sp013349385--1||s__UBA8363 sp015228815--1||s__UBA8363 sp015228925--1||s__UBA8363 sp015228975--1||s__UBA8363 sp015232645--1:heptad_counter=MCP-38H--1||MCP-58H--12:lbd_counter=:lca=d__Bacteria:lca_tree=o__Magnetococcales:name=N180587:ref_name_counter=])0.889:0.0830176[&&NHX:Sample_counter=rhiztom2--1:Type_counter=GTDB--18||capture--1:capture_class_counter=c__Gammaproteobacteria--1:capture_domain_counter=d__Bacteria--1:capture_family_counter=f__Enterobacteriaceae--1:capture_genus_counter=g__Scandinavium--1:capture_order_counter=o__Enterobacterales--1:capture_phylum_counter=p__Proteobacteria--1:capture_species_counter=s__Scandinavium sp900215375--1:evoltype=D:gtdb_class_counter=c__Magnetococcia--18:gtdb_domain_counter=d__Bacteria--18:gtdb_family_counter=f__JADFWU01--1||f__JADGCL01--2||f__Magnetaquicoccaceae--2||f__Magnetococcaceae--2||f__UBA8363--11:gtdb_genus_counter=g__JADFWU01--1||g__JADGCL01--2||g__Magnetaquicoccus--2||g__Magnetococcus--1||g__Magnetofaba--1||g__UBA8363--11:gtdb_order_counter=o__Magnetococcales--18:gtdb_phylum_counter=p__Proteobacteria--18:gtdb_species_counter=s__JADFWU01 sp015234045--1||s__JADGCL01 sp015229005--2||s__Magnetaquicoccus sp002753095--1||s__Magnetaquicoccus sp002753135--1||s__Magnetococcus marinus--1||s__Magnetofaba australis--1||s__UBA8363 sp002753515--2||s__UBA8363 sp002753615--1||s__UBA8363 sp002753735--1||s__UBA8363 sp013349385--1||s__UBA8363 sp015228815--2||s__UBA8363 sp015228925--2||s__UBA8363 sp015228975--1||s__UBA8363 sp015232645--1:heptad_counter=MCP-38H--1||MCP-58H--18:lbd_counter=:lca=d__Bacteria:lca_tree=o__Magnetococcales:name=N180588:ref_name_counter=],(cc6c3866-b417-46de-af28-08094c94b039_4@MCPsignal.309.338:5e-09[&&NHX:Sample=rhiztom3:Type=capture:capture_class=c__Gammaproteobacteria:capture_domain=d__Bacteria:capture_family=f__Burkholderiaceae:capture_genus=g__Massilia:capture_order=o__Burkholderiales:capture_phylum=p__Proteobacteria:capture_species=s__Massilia sp006715485:heptad=MCP-40H],72d57aad-0fa7-4565-a92b-0b9a6afa4813_1@MCPsignal.260.292:0.0704682[&&NHX:Sample=rhizpot1:Type=capture:capture_class=c__Synergistia:capture_domain=d__Bacteria:capture_family=f__Synergistaceae:capture_genus=g__Cloacibacillus:capture_order=o__Synergistales:capture_phylum=p__Synergistota:capture_species=s__Cloacibacillus evryensis:heptad=MCP-24H])0.915:0.366424[&&NHX:Sample_counter=rhizpot1--1||rhiztom3--1:Type_counter=capture--2:capture_class_counter=c__Gammaproteobacteria--1||c__Synergistia--1:capture_domain_counter=d__Bacteria--2:capture_family_counter=f__Burkholderiaceae--1||f__Synergistaceae--1:capture_genus_counter=g__Cloacibacillus--1||g__Massilia--1:capture_order_counter=o__Burkholderiales--1||o__Synergistales--1:capture_phylum_counter=p__Proteobacteria--1||p__Synergistota--1:capture_species_counter=s__Cloacibacillus evryensis--1||s__Massilia sp006715485--1:gtdb_class_counter=:gtdb_domain_counter=:gtdb_family_counter=:gtdb_genus_counter=:gtdb_order_counter=:gtdb_phylum_counter=:gtdb_species_counter=:heptad_counter=MCP-24H--1||MCP-40H--1:lbd_counter=:name=N180591:ref_name_counter=])0.748:0.025438[&&NHX:Sample_counter=rhizpot1--1||rhiztom2--1||rhiztom3--1:Type_counter=GTDB--18||capture--3:capture_class_counter=c__Gammaproteobacteria--2||c__Synergistia--1:capture_domain_counter=d__Bacteria--3:capture_family_counter=f__Burkholderiaceae--1||f__Enterobacteriaceae--1||f__Synergistaceae--1:capture_genus_counter=g__Cloacibacillus--1||g__Massilia--1||g__Scandinavium--1:capture_order_counter=o__Burkholderiales--1||o__Enterobacterales--1||o__Synergistales--1:capture_phylum_counter=p__Proteobacteria--2||p__Synergistota--1:capture_species_counter=s__Cloacibacillus evryensis--1||s__Massilia sp006715485--1||s__Scandinavium sp900215375--1:gtdb_class_counter=c__Magnetococcia--18:gtdb_domain_counter=d__Bacteria--18:gtdb_family_counter=f__JADFWU01--1||f__JADGCL01--2||f__Magnetaquicoccaceae--2||f__Magnetococcaceae--2||f__UBA8363--11:gtdb_genus_counter=g__JADFWU01--1||g__JADGCL01--2||g__Magnetaquicoccus--2||g__Magnetococcus--1||g__Magnetofaba--1||g__UBA8363--11:gtdb_order_counter=o__Magnetococcales--18:gtdb_phylum_counter=p__Proteobacteria--18:gtdb_species_counter=s__JADFWU01 sp015234045--1||s__JADGCL01 sp015229005--2||s__Magnetaquicoccus sp002753095--1||s__Magnetaquicoccus sp002753135--1||s__Magnetococcus marinus--1||s__Magnetofaba australis--1||s__UBA8363 sp002753515--2||s__UBA8363 sp002753615--1||s__UBA8363 sp002753735--1||s__UBA8363 sp013349385--1||s__UBA8363 sp015228815--2||s__UBA8363 sp015228925--2||s__UBA8363 sp015228975--1||s__UBA8363 sp015232645--1:heptad_counter=MCP-24H--1||MCP-38H--1||MCP-40H--1||MCP-58H--18:lbd_counter=:lca_tree=o__Magnetococcales:name=N180592:ref_name_counter=],((GB_GCA_015231925.1_protein.faa_JADGAQ010000033.1_11@PF00015_full_PFAM.410.660:0.774062[&&NHX:Type=GTDB:gtdb_class=c__Magnetococcia:gtdb_domain=d__Bacteria:gtdb_family=f__JADGAQ01:gtdb_genus=g__JADGAQ01:gtdb_order=o__Magnetococcales:gtdb_phylum=p__Proteobacteria:gtdb_species=s__JADGAQ01 sp015231925:heptad=MCP-58H:species=d__Bacteria_p__Proteobacteria_c__Magnetococcia_o__Magnetococcales_f__JADGAQ01_g__JADGAQ01_s__JADGAQ01 sp015231925],10e5a418-d852-4ded-9611-2c8d624c464a_1@MCPsignal.41.83:5e-09[&&NHX:Sample=rhiztom3:Type=capture:besthit=92.9:bitscore=75.9:capture_class=c__Gammaproteobacteria:capture_domain=d__Bacteria:capture_family=f__Burkholderiaceae:capture_genus=g__Ralstonia:capture_order=o__Burkholderiales:capture_phylum=p__Proteobacteria:capture_species=s__Ralstonia sp016429285:evalue=3.62e-20:gapopen=0.0:heptad=MCP-40H:length=42.0:mismatch=3.0:qcovhsp=100.0:qend=42.0:qstart=1.0:ref_name=GB_GCA_018240265.1_protein.faa_JAFEGC010000038.1_17@PF00015_full_PFAM.456.526:scovhsp=60.0:send=63.0:sstart=22.0])0.825:0.0482902[&&NHX:Sample_counter=rhiztom3--1:Type_counter=GTDB--1||capture--1:besthit_avg=92.9:besthit_max=92.9:besthit_min=92.9:besthit_std=0:besthit_sum=92.9:bitscore_avg=75.9:bitscore_max=75.9:bitscore_min=75.9:bitscore_std=0:bitscore_sum=75.9:capture_class_counter=c__Gammaproteobacteria--1:capture_domain_counter=d__Bacteria--1:capture_family_counter=f__Burkholderiaceae--1:capture_genus_counter=g__Ralstonia--1:capture_order_counter=o__Burkholderiales--1:capture_phylum_counter=p__Proteobacteria--1:capture_species_counter=s__Ralstonia sp016429285--1:evalue_avg=3.62e-20:evalue_max=3.62e-20:evalue_min=3.62e-20:evalue_std=0:evalue_sum=3.62e-20:gapopen_avg=0.0:gapopen_max=0.0:gapopen_min=0.0:gapopen_std=0:gapopen_sum=0.0:gtdb_class_counter=c__Magnetococcia--1:gtdb_domain_counter=d__Bacteria--1:gtdb_family_counter=f__JADGAQ01--1:gtdb_genus_counter=g__JADGAQ01--1:gtdb_order_counter=o__Magnetococcales--1:gtdb_phylum_counter=p__Proteobacteria--1:gtdb_species_counter=s__JADGAQ01 sp015231925--1:heptad_counter=MCP-40H--1||MCP-58H--1:lbd_counter=:lca_tree=s__JADGAQ01 sp015231925:length_avg=42.0:length_max=42.0:length_min=42.0:length_std=0:length_sum=42.0:mismatch_avg=3.0:mismatch_max=3.0:mismatch_min=3.0:mismatch_std=0:mismatch_sum=3.0:name=N180595:qcovhsp_avg=100.0:qcovhsp_max=100.0:qcovhsp_min=100.0:qcovhsp_std=0:qcovhsp_sum=100.0:qend_avg=42.0:qend_max=42.0:qend_min=42.0:qend_std=0:qend_sum=42.0:qstart_avg=1.0:qstart_max=1.0:qstart_min=1.0:qstart_std=0:qstart_sum=1.0:ref_name_counter=GB_GCA_018240265.1_protein.faa_JAFEGC010000038.1_17@PF00015_full_PFAM.456.526--1:scovhsp_avg=60.0:scovhsp_max=60.0:scovhsp_min=60.0:scovhsp_std=0:scovhsp_sum=60.0:send_avg=63.0:send_max=63.0:send_min=63.0:send_std=0:send_sum=63.0:sstart_avg=22.0:sstart_max=22.0:sstart_min=22.0:sstart_std=0:sstart_sum=22.0],(68cf9d46-e345-48ee-a975-af3492249594_2@MCPsignal.498.552:5e-09[&&NHX:Sample=rhizpot3:Type=capture:capture_class=c__Verrucomicrobiae:capture_domain=d__Bacteria:capture_family=f__UBA11358:capture_genus=g__UBA11358:capture_order=o__Pedosphaerales:capture_phylum=p__Verrucomicrobiota:capture_species=s__UBA11358 sp003133815:heptad=MCP-40H],(2ba43458-f0b3-4fd4-8670-f2323a98c758_3@MCPsignal.55.103:0.112834[&&NHX:Sample=rhiztom3:Type=capture:capture_class=c__Alphaproteobacteria:capture_domain=d__Bacteria:capture_family=f__Sphingomonadaceae:capture_genus=g__Sphingomonas:capture_order=o__Sphingomonadales:capture_phylum=p__Proteobacteria:capture_species=s__Sphingomonas sp003096895:heptad=MCP-40H],c863ea2b-886b-44d6-9a83-51fb4e5148ea_2@MCPsignal.74.117:5e-09[&&NHX:Sample=rhiztom3:Type=capture:besthit=95.2:bitscore=75.9:capture_class=c__Clostridia:capture_domain=d__Bacteria:capture_family=f__Lachnospiraceae:capture_genus=g__Lacrimispora:capture_order=o__Lachnospirales:capture_phylum=p__Firmicutes_A:capture_species=s__Lacrimispora algidixylanolytica:evalue=3.78e-20:gapopen=0.0:heptad=MCP-40H:length=42.0:mismatch=2.0:qcovhsp=97.7:qend=43.0:qstart=2.0:ref_name=GB_GCA_018240265.1_protein.faa_JAFEGC010000038.1_17@PF00015_full_PFAM.456.526:scovhsp=60.0:send=63.0:sstart=22.0])0:5e-09[&&NHX:Sample_counter=rhiztom3--2:Type_counter=capture--2:besthit_avg=95.2:besthit_max=95.2:besthit_min=95.2:besthit_std=0:besthit_sum=95.2:bitscore_avg=75.9:bitscore_max=75.9:bitscore_min=75.9:bitscore_std=0:bitscore_sum=75.9:capture_class_counter=c__Alphaproteobacteria--1||c__Clostridia--1:capture_domain_counter=d__Bacteria--2:capture_family_counter=f__Lachnospiraceae--1||f__Sphingomonadaceae--1:capture_genus_counter=g__Lacrimispora--1||g__Sphingomonas--1:capture_order_counter=o__Lachnospirales--1||o__Sphingomonadales--1:capture_phylum_counter=p__Firmicutes_A--1||p__Proteobacteria--1:capture_species_counter=s__Lacrimispora algidixylanolytica--1||s__Sphingomonas sp003096895--1:evalue_avg=3.78e-20:evalue_max=3.78e-20:evalue_min=3.78e-20:evalue_std=0:evalue_sum=3.78e-20:gapopen_avg=0.0:gapopen_max=0.0:gapopen_min=0.0:gapopen_std=0:gapopen_sum=0.0:gtdb_class_counter=:gtdb_domain_counter=:gtdb_family_counter=:gtdb_genus_counter=:gtdb_order_counter=:gtdb_phylum_counter=:gtdb_species_counter=:heptad_counter=MCP-40H--2:lbd_counter=:length_avg=42.0:length_max=42.0:length_min=42.0:length_std=0:length_sum=42.0:mismatch_avg=2.0:mismatch_max=2.0:mismatch_min=2.0:mismatch_std=0:mismatch_sum=2.0:name=N180599:qcovhsp_avg=97.7:qcovhsp_max=97.7:qcovhsp_min=97.7:qcovhsp_std=0:qcovhsp_sum=97.7:qend_avg=43.0:qend_max=43.0:qend_min=43.0:qend_std=0:qend_sum=43.0:qstart_avg=2.0:qstart_max=2.0:qstart_min=2.0:qstart_std=0:qstart_sum=2.0:ref_name_counter=GB_GCA_018240265.1_protein.faa_JAFEGC010000038.1_17@PF00015_full_PFAM.456.526--1:scovhsp_avg=60.0:scovhsp_max=60.0:scovhsp_min=60.0:scovhsp_std=0:scovhsp_sum=60.0:send_avg=63.0:send_max=63.0:send_min=63.0:send_std=0:send_sum=63.0:sstart_avg=22.0:sstart_max=22.0:sstart_min=22.0:sstart_std=0:sstart_sum=22.0])0.901:0.139379[&&NHX:Sample_counter=rhizpot3--1||rhiztom3--2:Type_counter=capture--3:besthit_avg=95.2:besthit_max=95.2:besthit_min=95.2:besthit_std=0:besthit_sum=95.2:bitscore_avg=75.9:bitscore_max=75.9:bitscore_min=75.9:bitscore_std=0:bitscore_sum=75.9:capture_class_counter=c__Alphaproteobacteria--1||c__Clostridia--1||c__Verrucomicrobiae--1:capture_domain_counter=d__Bacteria--3:capture_family_counter=f__Lachnospiraceae--1||f__Sphingomonadaceae--1||f__UBA11358--1:capture_genus_counter=g__Lacrimispora--1||g__Sphingomonas--1||g__UBA11358--1:capture_order_counter=o__Lachnospirales--1||o__Pedosphaerales--1||o__Sphingomonadales--1:capture_phylum_counter=p__Firmicutes_A--1||p__Proteobacteria--1||p__Verrucomicrobiota--1:capture_species_counter=s__Lacrimispora algidixylanolytica--1||s__Sphingomonas sp003096895--1||s__UBA11358 sp003133815--1:evalue_avg=3.78e-20:evalue_max=3.78e-20:evalue_min=3.78e-20:evalue_std=0:evalue_sum=3.78e-20:gapopen_avg=0.0:gapopen_max=0.0:gapopen_min=0.0:gapopen_std=0:gapopen_sum=0.0:gtdb_class_counter=:gtdb_domain_counter=:gtdb_family_counter=:gtdb_genus_counter=:gtdb_order_counter=:gtdb_phylum_counter=:gtdb_species_counter=:heptad_counter=MCP-40H--3:lbd_counter=:length_avg=42.0:length_max=42.0:length_min=42.0:length_std=0:length_sum=42.0:mismatch_avg=2.0:mismatch_max=2.0:mismatch_min=2.0:mismatch_std=0:mismatch_sum=2.0:name=N180600:qcovhsp_avg=97.7:qcovhsp_max=97.7:qcovhsp_min=97.7:qcovhsp_std=0:qcovhsp_sum=97.7:qend_avg=43.0:qend_max=43.0:qend_min=43.0:qend_std=0:qend_sum=43.0:qstart_avg=2.0:qstart_max=2.0:qstart_min=2.0:qstart_std=0:qstart_sum=2.0:ref_name_counter=GB_GCA_018240265.1_protein.faa_JAFEGC010000038.1_17@PF00015_full_PFAM.456.526--1:scovhsp_avg=60.0:scovhsp_max=60.0:scovhsp_min=60.0:scovhsp_std=0:scovhsp_sum=60.0:send_avg=63.0:send_max=63.0:send_min=63.0:send_std=0:send_sum=63.0:sstart_avg=22.0:sstart_max=22.0:sstart_min=22.0:sstart_std=0:sstart_sum=22.0])0.108:0.0527618[&&NHX:Sample_counter=rhizpot3--1||rhiztom3--3:Type_counter=GTDB--1||capture--4:besthit_avg=94.05000000000001:besthit_max=95.2:besthit_min=92.9:besthit_std=1.6263455967290572:besthit_sum=188.10000000000002:bitscore_avg=75.9:bitscore_max=75.9:bitscore_min=75.9:bitscore_std=0.0:bitscore_sum=151.8:capture_class_counter=c__Alphaproteobacteria--1||c__Clostridia--1||c__Gammaproteobacteria--1||c__Verrucomicrobiae--1:capture_domain_counter=d__Bacteria--4:capture_family_counter=f__Burkholderiaceae--1||f__Lachnospiraceae--1||f__Sphingomonadaceae--1||f__UBA11358--1:capture_genus_counter=g__Lacrimispora--1||g__Ralstonia--1||g__Sphingomonas--1||g__UBA11358--1:capture_order_counter=o__Burkholderiales--1||o__Lachnospirales--1||o__Pedosphaerales--1||o__Sphingomonadales--1:capture_phylum_counter=p__Firmicutes_A--1||p__Proteobacteria--2||p__Verrucomicrobiota--1:capture_species_counter=s__Lacrimispora algidixylanolytica--1||s__Ralstonia sp016429285--1||s__Sphingomonas sp003096895--1||s__UBA11358 sp003133815--1:evalue_avg=3.7e-20:evalue_max=3.78e-20:evalue_min=3.62e-20:evalue_std=1.1313708498984753e-21:evalue_sum=7.4e-20:gapopen_avg=0.0:gapopen_max=0.0:gapopen_min=0.0:gapopen_std=0.0:gapopen_sum=0.0:gtdb_class_counter=c__Magnetococcia--1:gtdb_domain_counter=d__Bacteria--1:gtdb_family_counter=f__JADGAQ01--1:gtdb_genus_counter=g__JADGAQ01--1:gtdb_order_counter=o__Magnetococcales--1:gtdb_phylum_counter=p__Proteobacteria--1:gtdb_species_counter=s__JADGAQ01 sp015231925--1:heptad_counter=MCP-40H--4||MCP-58H--1:lbd_counter=:lca_tree=s__JADGAQ01 sp015231925:length_avg=42.0:length_max=42.0:length_min=42.0:length_std=0.0:length_sum=84.0:mismatch_avg=2.5:mismatch_max=3.0:mismatch_min=2.0:mismatch_std=0.7071067811865476:mismatch_sum=5.0:name=N180601:qcovhsp_avg=98.85:qcovhsp_max=100.0:qcovhsp_min=97.7:qcovhsp_std=1.6263455967290572:qcovhsp_sum=197.7:qend_avg=42.5:qend_max=43.0:qend_min=42.0:qend_std=0.7071067811865476:qend_sum=85.0:qstart_avg=1.5:qstart_max=2.0:qstart_min=1.0:qstart_std=0.7071067811865476:qstart_sum=3.0:ref_name_counter=GB_GCA_018240265.1_protein.faa_JAFEGC010000038.1_17@PF00015_full_PFAM.456.526--2:scovhsp_avg=60.0:scovhsp_max=60.0:scovhsp_min=60.0:scovhsp_std=0.0:scovhsp_sum=120.0:send_avg=63.0:send_max=63.0:send_min=63.0:send_std=0.0:send_sum=126.0:sstart_avg=22.0:sstart_max=22.0:sstart_min=22.0:sstart_std=0.0:sstart_sum=44.0])0:1.8e-08[&&NHX:Sample_counter=rhizpot1--1||rhizpot3--1||rhiztom2--1||rhiztom3--4:Type_counter=GTDB--19||capture--7:besthit_avg=94.05000000000001:besthit_max=95.2:besthit_min=92.9:besthit_std=1.6263455967290572:besthit_sum=188.10000000000002:bitscore_avg=75.9:bitscore_max=75.9:bitscore_min=75.9:bitscore_std=0.0:bitscore_sum=151.8:capture_class_counter=c__Alphaproteobacteria--1||c__Clostridia--1||c__Gammaproteobacteria--3||c__Synergistia--1||c__Verrucomicrobiae--1:capture_domain_counter=d__Bacteria--7:capture_family_counter=f__Burkholderiaceae--2||f__Enterobacteriaceae--1||f__Lachnospiraceae--1||f__Sphingomonadaceae--1||f__Synergistaceae--1||f__UBA11358--1:capture_genus_counter=g__Cloacibacillus--1||g__Lacrimispora--1||g__Massilia--1||g__Ralstonia--1||g__Scandinavium--1||g__Sphingomonas--1||g__UBA11358--1:capture_order_counter=o__Burkholderiales--2||o__Enterobacterales--1||o__Lachnospirales--1||o__Pedosphaerales--1||o__Sphingomonadales--1||o__Synergistales--1:capture_phylum_counter=p__Firmicutes_A--1||p__Proteobacteria--4||p__Synergistota--1||p__Verrucomicrobiota--1:capture_species_counter=s__Cloacibacillus evryensis--1||s__Lacrimispora algidixylanolytica--1||s__Massilia sp006715485--1||s__Ralstonia sp016429285--1||s__Scandinavium sp900215375--1||s__Sphingomonas sp003096895--1||s__UBA11358 sp003133815--1:evalue_avg=3.7e-20:evalue_max=3.78e-20:evalue_min=3.62e-20:evalue_std=1.1313708498984753e-21:evalue_sum=7.4e-20:gapopen_avg=0.0:gapopen_max=0.0:gapopen_min=0.0:gapopen_std=0.0:gapopen_sum=0.0:gtdb_class_counter=c__Magnetococcia--19:gtdb_domain_counter=d__Bacteria--19:gtdb_family_counter=f__JADFWU01--1||f__JADGAQ01--1||f__JADGCL01--2||f__Magnetaquicoccaceae--2||f__Magnetococcaceae--2||f__UBA8363--11:gtdb_genus_counter=g__JADFWU01--1||g__JADGAQ01--1||g__JADGCL01--2||g__Magnetaquicoccus--2||g__Magnetococcus--1||g__Magnetofaba--1||g__UBA8363--11:gtdb_order_counter=o__Magnetococcales--19:gtdb_phylum_counter=p__Proteobacteria--19:gtdb_species_counter=s__JADFWU01 sp015234045--1||s__JADGAQ01 sp015231925--1||s__JADGCL01 sp015229005--2||s__Magnetaquicoccus sp002753095--1||s__Magnetaquicoccus sp002753135--1||s__Magnetococcus marinus--1||s__Magnetofaba australis--1||s__UBA8363 sp002753515--2||s__UBA8363 sp002753615--1||s__UBA8363 sp002753735--1||s__UBA8363 sp013349385--1||s__UBA8363 sp015228815--2||s__UBA8363 sp015228925--2||s__UBA8363 sp015228975--1||s__UBA8363 sp015232645--1:heptad_counter=MCP-24H--1||MCP-38H--1||MCP-40H--5||MCP-58H--19:lbd_counter=:lca_tree=o__Magnetococcales:length_avg=42.0:length_max=42.0:length_min=42.0:length_std=0.0:length_sum=84.0:mismatch_avg=2.5:mismatch_max=3.0:mismatch_min=2.0:mismatch_std=0.7071067811865476:mismatch_sum=5.0:name=N180602:qcovhsp_avg=98.85:qcovhsp_max=100.0:qcovhsp_min=97.7:qcovhsp_std=1.6263455967290572:qcovhsp_sum=197.7:qend_avg=42.5:qend_max=43.0:qend_min=42.0:qend_std=0.7071067811865476:qend_sum=85.0:qstart_avg=1.5:qstart_max=2.0:qstart_min=1.0:qstart_std=0.7071067811865476:qstart_sum=3.0:ref_name_counter=GB_GCA_018240265.1_protein.faa_JAFEGC010000038.1_17@PF00015_full_PFAM.456.526--2:scovhsp_avg=60.0:scovhsp_max=60.0:scovhsp_min=60.0:scovhsp_std=0.0:scovhsp_sum=120.0:send_avg=63.0:send_max=63.0:send_min=63.0:send_std=0.0:send_sum=126.0:sstart_avg=22.0:sstart_max=22.0:sstart_min=22.0:sstart_std=0.0:sstart_sum=44.0],((7821e4ef-0c2d-4d75-b3b4-2dd1aacfcf27_3@MCPsignal.44.86:0.0966098[&&NHX:Sample=rhiztom3:Type=capture:capture_class=c__Gammaproteobacteria:capture_domain=d__Bacteria:capture_family=f__Burkholderiaceae:capture_genus=g__Ralstonia:capture_order=o__Burkholderiales:capture_phylum=p__Proteobacteria:capture_species=s__Ralstonia sp016429285:heptad=MCP-40H],bc91b21b-b9c2-4295-9a28-6f602e447f13_6@MCPsignal.37.71:0.130866[&&NHX:Sample=rhiztom1:Type=capture:capture_class=c__Gammaproteobacteria:capture_domain=d__Bacteria:capture_family=f__Burkholderiaceae:capture_genus=g__Aquabacterium_A:capture_order=o__Burkholderiales:capture_phylum=p__Proteobacteria:capture_species=s__Aquabacterium_A sp016213205:heptad=MCP-40H])0:5e-09[&&NHX:Sample_counter=rhiztom1--1||rhiztom3--1:Type_counter=capture--2:capture_class_counter=c__Gammaproteobacteria--2:capture_domain_counter=d__Bacteria--2:capture_family_counter=f__Burkholderiaceae--2:capture_genus_counter=g__Aquabacterium_A--1||g__Ralstonia--1:capture_order_counter=o__Burkholderiales--2:capture_phylum_counter=p__Proteobacteria--2:capture_species_counter=s__Aquabacterium_A sp016213205--1||s__Ralstonia sp016429285--1:gtdb_class_counter=:gtdb_domain_counter=:gtdb_family_counter=:gtdb_genus_counter=:gtdb_order_counter=:gtdb_phylum_counter=:gtdb_species_counter=:heptad_counter=MCP-40H--2:lbd_counter=:name=N180605:ref_name_counter=],((((((((27272a94-4577-43ae-bf4f-075b82a3b3ad_2@MCPsignal.94.134:6e-09[&&NHX:Sample=rhiztom1:Type=capture:besthit=95.1:bitscore=69.3:capture_class=c__Gammaproteobacteria:capture_domain=d__Bacteria:capture_family=f__Burkholderiaceae:capture_genus=g__Extensimonas:capture_order=o__Burkholderiales:capture_phylum=p__Proteobacteria:capture_species=s__Extensimonas vulgaris:evalue=1.3e-17:gapopen=1.0:heptad=MCP-40H:length=41.0:mismatch=1.0:qcovhsp=100.0:qend=40.0:qstart=1.0:ref_name=GB_GCA_018240265.1_protein.faa_JAFEGC010000038.1_17@PF00015_full_PFAM.456.526:scovhsp=58.6:send=62.0:sstart=22.0],fc7720e8-8f33-5aa6-b634-f06144160292_1@MCPsignal.55.94:5e-09[&&NHX:Sample=rhiztom2:Type=capture:capture_class=c__Gammaproteobacteria:capture_domain=d__Bacteria:capture_family=f__Burkholderiaceae:capture_genus=g__VBCK01:capture_order=o__Burkholderiales:capture_phylum=p__Proteobacteria:capture_species=s__VBCK01 sp005882215:heptad=MCP-58H])0.288:5e-09[&&NHX:Sample_counter=rhiztom1--1||rhiztom2--1:Type_counter=capture--2:besthit_avg=95.1:besthit_max=95.1:besthit_min=95.1:besthit_std=0:besthit_sum=95.1:bitscore_avg=69.3:bitscore_max=69.3:bitscore_min=69.3:bitscore_std=0:bitscore_sum=69.3:capture_class_counter=c__Gammaproteobacteria--2:capture_domain_counter=d__Bacteria--2:capture_family_counter=f__Burkholderiaceae--2:capture_genus_counter=g__Extensimonas--1||g__VBCK01--1:capture_order_counter=o__Burkholderiales--2:capture_phylum_counter=p__Proteobacteria--2:capture_species_counter=s__Extensimonas vulgaris--1||s__VBCK01 sp005882215--1:evalue_avg=1.3e-17:evalue_max=1.3e-17:evalue_min=1.3e-17:evalue_std=0:evalue_sum=1.3e-17:gapopen_avg=1.0:gapopen_max=1.0:gapopen_min=1.0:gapopen_std=0:gapopen_sum=1.0:gtdb_class_counter=:gtdb_domain_counter=:gtdb_family_counter=:gtdb_genus_counter=:gtdb_order_counter=:gtdb_phylum_counter=:gtdb_species_counter=:heptad_counter=MCP-40H--1||MCP-58H--1:lbd_counter=:length_avg=41.0:length_max=41.0:length_min=41.0:length_std=0:length_sum=41.0:mismatch_avg=1.0:mismatch_max=1.0:mismatch_min=1.0:mismatch_std=0:mismatch_sum=1.0:name=N180608:qcovhsp_avg=100.0:qcovhsp_max=100.0:qcovhsp_min=100.0:qcovhsp_std=0:qcovhsp_sum=100.0:qend_avg=40.0:qend_max=40.0:qend_min=40.0:qend_std=0:qend_sum=40.0:qstart_avg=1.0:qstart_max=1.0:qstart_min=1.0:qstart_std=0:qstart_sum=1.0:ref_name_counter=GB_GCA_018240265.1_protein.faa_JAFEGC010000038.1_17@PF00015_full_PFAM.456.526--1:scovhsp_avg=58.6:scovhsp_max=58.6:scovhsp_min=58.6:scovhsp_std=0:scovhsp_sum=58.6:send_avg=62.0:send_max=62.0:send_min=62.0:send_std=0:send_sum=62.0:sstart_avg=22.0:sstart_max=22.0:sstart_min=22.0:sstart_std=0:sstart_sum=22.0],5988f626-9958-4cee-8e04-88fcb96698fa_3@MCPsignal.314.349:5e-09[&&NHX:Sample=rhiztom3:Type=capture:capture_class=c__Gammaproteobacteria:capture_domain=d__Bacteria:capture_family=f__Burkholderiaceae:capture_genus=g__Rhodoferax:capture_order=o__Burkholderiales:capture_phylum=p__Proteobacteria:capture_species=s__Rhodoferax sp002943465:heptad=MCP-40H])0:5e-09[&&NHX:Sample_counter=rhiztom1--1||rhiztom2--1||rhiztom3--1:Type_counter=capture--3:besthit_avg=95.1:besthit_max=95.1:besthit_min=95.1:besthit_std=0:besthit_sum=95.1:bitscore_avg=69.3:bitscore_max=69.3:bitscore_min=69.3:bitscore_std=0:bitscore_sum=69.3:capture_class_counter=c__Gammaproteobacteria--3:capture_domain_counter=d__Bacteria--3:capture_family_counter=f__Burkholderiaceae--3:capture_genus_counter=g__Extensimonas--1||g__Rhodoferax--1||g__VBCK01--1:capture_order_counter=o__Burkholderiales--3:capture_phylum_counter=p__Proteobacteria--3:capture_species_counter=s__Extensimonas vulgaris--1||s__Rhodoferax sp002943465--1||s__VBCK01 sp005882215--1:evalue_avg=1.3e-17:evalue_max=1.3e-17:evalue_min=1.3e-17:evalue_std=0:evalue_sum=1.3e-17:gapopen_avg=1.0:gapopen_max=1.0:gapopen_min=1.0:gapopen_std=0:gapopen_sum=1.0:gtdb_class_counter=:gtdb_domain_counter=:gtdb_family_counter=:gtdb_genus_counter=:gtdb_order_counter=:gtdb_phylum_counter=:gtdb_species_counter=:heptad_counter=MCP-40H--2||MCP-58H--1:lbd_counter=:length_avg=41.0:length_max=41.0:length_min=41.0:length_std=0:length_sum=41.0:mismatch_avg=1.0:mismatch_max=1.0:mismatch_min=1.0:mismatch_std=0:mismatch_sum=1.0:name=N180610:qcovhsp_avg=100.0:qcovhsp_max=100.0:qcovhsp_min=100.0:qcovhsp_std=0:qcovhsp_sum=100.0:qend_avg=40.0:qend_max=40.0:qend_min=40.0:qend_std=0:qend_sum=40.0:qstart_avg=1.0:qstart_max=1.0:qstart_min=1.0:qstart_std=0:qstart_sum=1.0:ref_name_counter=GB_GCA_018240265.1_protein.faa_JAFEGC010000038.1_17@PF00015_full_PFAM.456.526--1:scovhsp_avg=58.6:scovhsp_max=58.6:scovhsp_min=58.6:scovhsp_std=0:scovhsp_sum=58.6:send_avg=62.0:send_max=62.0:send_min=62.0:send_std=0:send_sum=62.0:sstart_avg=22.0:sstart_max=22.0:sstart_min=22.0:sstart_std=0:sstart_sum=22.0],(b329a7b2-5b5f-4a29-bb88-1a9d28b01ad1_5@MCPsignal.24.49:5e-09[&&NHX:Sample=rhiztom1:Type=capture:capture_class=c__Gammaproteobacteria:capture_domain=d__Bacteria:capture_family=f__Burkholderiaceae:capture_genus=g__Hydrogenophaga:capture_order=o__Burkholderiales:capture_phylum=p__Proteobacteria:capture_species=s__Hydrogenophaga flava:heptad=MCP-40H],07f4f6d8-9384-56b7-aad7-cc738e8e3b64_3@MCPsignal.100.130:0.166742[&&NHX:Sample=rhiztom3:Type=capture:capture_class=c__Gammaproteobacteria:capture_domain=d__Bacteria:capture_family=f__Burkholderiaceae:capture_genus=g__Duganella:capture_order=o__Burkholderiales:capture_phylum=p__Proteobacteria:capture_species=s__Duganella sp009857435:heptad=MCP-40H])0:1.8e-08[&&NHX:Sample_counter=rhiztom1--1||rhiztom3--1:Type_counter=capture--2:capture_class_counter=c__Gammaproteobacteria--2:capture_domain_counter=d__Bacteria--2:capture_family_counter=f__Burkholderiaceae--2:capture_genus_counter=g__Duganella--1||g__Hydrogenophaga--1:capture_order_counter=o__Burkholderiales--2:capture_phylum_counter=p__Proteobacteria--2:capture_species_counter=s__Duganella sp009857435--1||s__Hydrogenophaga flava--1:gtdb_class_counter=:gtdb_domain_counter=:gtdb_family_counter=:gtdb_genus_counter=:gtdb_order_counter=:gtdb_phylum_counter=:gtdb_species_counter=:heptad_counter=MCP-40H--2:lbd_counter=:name=N180613:ref_name_counter=])0.375:0.235295[&&NHX:Sample_counter=rhiztom1--2||rhiztom2--1||rhiztom3--2:Type_counter=capture--5:besthit_avg=95.1:besthit_max=95.1:besthit_min=95.1:besthit_std=0:besthit_sum=95.1:bitscore_avg=69.3:bitscore_max=69.3:bitscore_min=69.3:bitscore_std=0:bitscore_sum=69.3:capture_class_counter=c__Gammaproteobacteria--5:capture_domain_counter=d__Bacteria--5:capture_family_counter=f__Burkholderiaceae--5:capture_genus_counter=g__Duganella--1||g__Extensimonas--1||g__Hydrogenophaga--1||g__Rhodoferax--1||g__VBCK01--1:capture_order_counter=o__Burkholderiales--5:capture_phylum_counter=p__Proteobacteria--5:capture_species_counter=s__Duganella sp009857435--1||s__Extensimonas vulgaris--1||s__Hydrogenophaga flava--1||s__Rhodoferax sp002943465--1||s__VBCK01 sp005882215--1:evalue_avg=1.3e-17:evalue_max=1.3e-17:evalue_min=1.3e-17:evalue_std=0:evalue_sum=1.3e-17:gapopen_avg=1.0:gapopen_max=1.0:gapopen_min=1.0:gapopen_std=0:gapopen_sum=1.0:gtdb_class_counter=:gtdb_domain_counter=:gtdb_family_counter=:gtdb_genus_counter=:gtdb_order_counter=:gtdb_phylum_counter=:gtdb_species_counter=:heptad_counter=MCP-40H--4||MCP-58H--1:lbd_counter=:length_avg=41.0:length_max=41.0:length_min=41.0:length_std=0:length_sum=41.0:mismatch_avg=1.0:mismatch_max=1.0:mismatch_min=1.0:mismatch_std=0:mismatch_sum=1.0:name=N180614:qcovhsp_avg=100.0:qcovhsp_max=100.0:qcovhsp_min=100.0:qcovhsp_std=0:qcovhsp_sum=100.0:qend_avg=40.0:qend_max=40.0:qend_min=40.0:qend_std=0:qend_sum=40.0:qstart_avg=1.0:qstart_max=1.0:qstart_min=1.0:qstart_std=0:qstart_sum=1.0:ref_name_counter=GB_GCA_018240265.1_protein.faa_JAFEGC010000038.1_17@PF00015_full_PFAM.456.526--1:scovhsp_avg=58.6:scovhsp_max=58.6:scovhsp_min=58.6:scovhsp_std=0:scovhsp_sum=58.6:send_avg=62.0:send_max=62.0:send_min=62.0:send_std=0:send_sum=62.0:sstart_avg=22.0:sstart_max=22.0:sstart_min=22.0:sstart_std=0:sstart_sum=22.0],(17b7b8ea-dc02-45b0-8df8-2fc2dde3a325_2@MCPsignal.139.183:6e-09[&&NHX:Sample=rhiztom1:Type=capture:capture_class=c__Gammaproteobacteria:capture_domain=d__Bacteria:capture_family=f__Steroidobacteraceae:capture_genus=g__RPQJ01:capture_order=o__Steroidobacterales:capture_phylum=p__Proteobacteria:capture_species=s__RPQJ01 sp019136105:heptad=MCP-40H],98d43644-20a0-4df0-9b61-520b81a97101_2@MCPsignal.342.379:6e-09[&&NHX:Sample=rhiztom2:Type=capture:capture_class=c__Gammaproteobacteria:capture_domain=d__Bacteria:capture_family=f__Enterobacteriaceae:capture_genus=g__Serratia:capture_order=o__Enterobacterales:capture_phylum=p__Proteobacteria:capture_species=s__Serratia plymuthica_B:heptad=MCP-40H])0.749:0.109388[&&NHX:Sample_counter=rhiztom1--1||rhiztom2--1:Type_counter=capture--2:capture_class_counter=c__Gammaproteobacteria--2:capture_domain_counter=d__Bacteria--2:capture_family_counter=f__Enterobacteriaceae--1||f__Steroidobacteraceae--1:capture_genus_counter=g__RPQJ01--1||g__Serratia--1:capture_order_counter=o__Enterobacterales--1||o__Steroidobacterales--1:capture_phylum_counter=p__Proteobacteria--2:capture_species_counter=s__RPQJ01 sp019136105--1||s__Serratia plymuthica_B--1:gtdb_class_counter=:gtdb_domain_counter=:gtdb_family_counter=:gtdb_genus_counter=:gtdb_order_counter=:gtdb_phylum_counter=:gtdb_species_counter=:heptad_counter=MCP-40H--2:lbd_counter=:name=N180617:ref_name_counter=])0.354:0.0811389[&&NHX:Sample_counter=rhiztom1--3||rhiztom2--2||rhiztom3--2:Type_counter=capture--7:besthit_avg=95.1:besthit_max=95.1:besthit_min=95.1:besthit_std=0:besthit_sum=95.1:bitscore_avg=69.3:bitscore_max=69.3:bitscore_min=69.3:bitscore_std=0:bitscore_sum=69.3:capture_class_counter=c__Gammaproteobacteria--7:capture_domain_counter=d__Bacteria--7:capture_family_counter=f__Burkholderiaceae--5||f__Enterobacteriaceae--1||f__Steroidobacteraceae--1:capture_genus_counter=g__Duganella--1||g__Extensimonas--1||g__Hydrogenophaga--1||g__RPQJ01--1||g__Rhodoferax--1||g__Serratia--1||g__VBCK01--1:capture_order_counter=o__Burkholderiales--5||o__Enterobacterales--1||o__Steroidobacterales--1:capture_phylum_counter=p__Proteobacteria--7:capture_species_counter=s__Duganella sp009857435--1||s__Extensimonas vulgaris--1||s__Hydrogenophaga flava--1||s__RPQJ01 sp019136105--1||s__Rhodoferax sp002943465--1||s__Serratia plymuthica_B--1||s__VBCK01 sp005882215--1:evalue_avg=1.3e-17:evalue_max=1.3e-17:evalue_min=1.3e-17:evalue_std=0:evalue_sum=1.3e-17:gapopen_avg=1.0:gapopen_max=1.0:gapopen_min=1.0:gapopen_std=0:gapopen_sum=1.0:gtdb_class_counter=:gtdb_domain_counter=:gtdb_family_counter=:gtdb_genus_counter=:gtdb_order_counter=:gtdb_phylum_counter=:gtdb_species_counter=:heptad_counter=MCP-40H--6||MCP-58H--1:lbd_counter=:length_avg=41.0:length_max=41.0:length_min=41.0:length_std=0:length_sum=41.0:mismatch_avg=1.0:mismatch_max=1.0:mismatch_min=1.0:mismatch_std=0:mismatch_sum=1.0:name=N180618:qcovhsp_avg=100.0:qcovhsp_max=100.0:qcovhsp_min=100.0:qcovhsp_std=0:qcovhsp_sum=100.0:qend_avg=40.0:qend_max=40.0:qend_min=40.0:qend_std=0:qend_sum=40.0:qstart_avg=1.0:qstart_max=1.0:qstart_min=1.0:qstart_std=0:qstart_sum=1.0:ref_name_counter=GB_GCA_018240265.1_protein.faa_JAFEGC010000038.1_17@PF00015_full_PFAM.456.526--1:scovhsp_avg=58.6:scovhsp_max=58.6:scovhsp_min=58.6:scovhsp_std=0:scovhsp_sum=58.6:send_avg=62.0:send_max=62.0:send_min=62.0:send_std=0:send_sum=62.0:sstart_avg=22.0:sstart_max=22.0:sstart_min=22.0:sstart_std=0:sstart_sum=22.0],97b479a3-0d19-49f4-af2d-91cff36b6699_4@MCPsignal.58.96:0.180094[&&NHX:Sample=rhiztom3:Type=capture:capture_class=c__Gammaproteobacteria:capture_domain=d__Bacteria:capture_family=f__Burkholderiaceae:capture_genus=g__Paraburkholderia:capture_order=o__Burkholderiales:capture_phylum=p__Proteobacteria:capture_species=s__Paraburkholderia sp017104715:heptad=MCP-40H])0.634:0.0831527[&&NHX:Sample_counter=rhiztom1--3||rhiztom2--2||rhiztom3--3:Type_counter=capture--8:besthit_avg=95.1:besthit_max=95.1:besthit_min=95.1:besthit_std=0:besthit_sum=95.1:bitscore_avg=69.3:bitscore_max=69.3:bitscore_min=69.3:bitscore_std=0:bitscore_sum=69.3:capture_class_counter=c__Gammaproteobacteria--8:capture_domain_counter=d__Bacteria--8:capture_family_counter=f__Burkholderiaceae--6||f__Enterobacteriaceae--1||f__Steroidobacteraceae--1:capture_genus_counter=g__Duganella--1||g__Extensimonas--1||g__Hydrogenophaga--1||g__Paraburkholderia--1||g__RPQJ01--1||g__Rhodoferax--1||g__Serratia--1||g__VBCK01--1:capture_order_counter=o__Burkholderiales--6||o__Enterobacterales--1||o__Steroidobacterales--1:capture_phylum_counter=p__Proteobacteria--8:capture_species_counter=s__Duganella sp009857435--1||s__Extensimonas vulgaris--1||s__Hydrogenophaga flava--1||s__Paraburkholderia sp017104715--1||s__RPQJ01 sp019136105--1||s__Rhodoferax sp002943465--1||s__Serratia plymuthica_B--1||s__VBCK01 sp005882215--1:evalue_avg=1.3e-17:evalue_max=1.3e-17:evalue_min=1.3e-17:evalue_std=0:evalue_sum=1.3e-17:gapopen_avg=1.0:gapopen_max=1.0:gapopen_min=1.0:gapopen_std=0:gapopen_sum=1.0:gtdb_class_counter=:gtdb_domain_counter=:gtdb_family_counter=:gtdb_genus_counter=:gtdb_order_counter=:gtdb_phylum_counter=:gtdb_species_counter=:heptad_counter=MCP-40H--7||MCP-58H--1:lbd_counter=:length_avg=41.0:length_max=41.0:length_min=41.0:length_std=0:length_sum=41.0:mismatch_avg=1.0:mismatch_max=1.0:mismatch_min=1.0:mismatch_std=0:mismatch_sum=1.0:name=N180620:qcovhsp_avg=100.0:qcovhsp_max=100.0:qcovhsp_min=100.0:qcovhsp_std=0:qcovhsp_sum=100.0:qend_avg=40.0:qend_max=40.0:qend_min=40.0:qend_std=0:qend_sum=40.0:qstart_avg=1.0:qstart_max=1.0:qstart_min=1.0:qstart_std=0:qstart_sum=1.0:ref_name_counter=GB_GCA_018240265.1_protein.faa_JAFEGC010000038.1_17@PF00015_full_PFAM.456.526--1:scovhsp_avg=58.6:scovhsp_max=58.6:scovhsp_min=58.6:scovhsp_std=0:scovhsp_sum=58.6:send_avg=62.0:send_max=62.0:send_min=62.0:send_std=0:send_sum=62.0:sstart_avg=22.0:sstart_max=22.0:sstart_min=22.0:sstart_std=0:sstart_sum=22.0],49bbf303-f744-4df4-99a4-70936ea917ce_3@MCPsignal.199.241:0.099207[&&NHX:Sample=rhiztom1:Type=capture:capture_class=c__Gammaproteobacteria:capture_domain=d__Bacteria:capture_family=f__Burkholderiaceae:capture_genus=g__Paraburkholderia:capture_order=o__Burkholderiales:capture_phylum=p__Proteobacteria:capture_species=s__Paraburkholderia humisilvae:heptad=MCP-58H])0.141:0.0554583[&&NHX:Sample_counter=rhiztom1--4||rhiztom2--2||rhiztom3--3:Type_counter=capture--9:besthit_avg=95.1:besthit_max=95.1:besthit_min=95.1:besthit_std=0:besthit_sum=95.1:bitscore_avg=69.3:bitscore_max=69.3:bitscore_min=69.3:bitscore_std=0:bitscore_sum=69.3:capture_class_counter=c__Gammaproteobacteria--9:capture_domain_counter=d__Bacteria--9:capture_family_counter=f__Burkholderiaceae--7||f__Enterobacteriaceae--1||f__Steroidobacteraceae--1:capture_genus_counter=g__Duganella--1||g__Extensimonas--1||g__Hydrogenophaga--1||g__Paraburkholderia--2||g__RPQJ01--1||g__Rhodoferax--1||g__Serratia--1||g__VBCK01--1:capture_order_counter=o__Burkholderiales--7||o__Enterobacterales--1||o__Steroidobacterales--1:capture_phylum_counter=p__Proteobacteria--9:capture_species_counter=s__Duganella sp009857435--1||s__Extensimonas vulgaris--1||s__Hydrogenophaga flava--1||s__Paraburkholderia humisilvae--1||s__Paraburkholderia sp017104715--1||s__RPQJ01 sp019136105--1||s__Rhodoferax sp002943465--1||s__Serratia plymuthica_B--1||s__VBCK01 sp005882215--1:evalue_avg=1.3e-17:evalue_max=1.3e-17:evalue_min=1.3e-17:evalue_std=0:evalue_sum=1.3e-17:gapopen_avg=1.0:gapopen_max=1.0:gapopen_min=1.0:gapopen_std=0:gapopen_sum=1.0:gtdb_class_counter=:gtdb_domain_counter=:gtdb_family_counter=:gtdb_genus_counter=:gtdb_order_counter=:gtdb_phylum_counter=:gtdb_species_counter=:heptad_counter=MCP-40H--7||MCP-58H--2:lbd_counter=:length_avg=41.0:length_max=41.0:length_min=41.0:length_std=0:length_sum=41.0:mismatch_avg=1.0:mismatch_max=1.0:mismatch_min=1.0:mismatch_std=0:mismatch_sum=1.0:name=N180622:qcovhsp_avg=100.0:qcovhsp_max=100.0:qcovhsp_min=100.0:qcovhsp_std=0:qcovhsp_sum=100.0:qend_avg=40.0:qend_max=40.0:qend_min=40.0:qend_std=0:qend_sum=40.0:qstart_avg=1.0:qstart_max=1.0:qstart_min=1.0:qstart_std=0:qstart_sum=1.0:ref_name_counter=GB_GCA_018240265.1_protein.faa_JAFEGC010000038.1_17@PF00015_full_PFAM.456.526--1:scovhsp_avg=58.6:scovhsp_max=58.6:scovhsp_min=58.6:scovhsp_std=0:scovhsp_sum=58.6:send_avg=62.0:send_max=62.0:send_min=62.0:send_std=0:send_sum=62.0:sstart_avg=22.0:sstart_max=22.0:sstart_min=22.0:sstart_std=0:sstart_sum=22.0],48b8efe6-8c99-4450-9dba-6b98e73a44d4_1@MCPsignal.92.137:5e-09[&&NHX:Sample=rhizpot3:Type=capture:besthit=90.9:bitscore=77.0:capture_class=c__Gammaproteobacteria:capture_domain=d__Bacteria:capture_family=f__Burkholderiaceae:capture_genus=g__Paraburkholderia:capture_order=o__Burkholderiales:capture_phylum=p__Proteobacteria:capture_species=s__Paraburkholderia dinghuensis:evalue=1.44e-20:gapopen=0.0:heptad=MCP-40H:length=44.0:mismatch=4.0:qcovhsp=97.8:qend=45.0:qstart=2.0:ref_name=GB_GCA_018240265.1_protein.faa_JAFEGC010000038.1_17@PF00015_full_PFAM.456.526:scovhsp=62.9:send=63.0:sstart=20.0])0.871:0.0421671[&&NHX:Sample_counter=rhizpot3--1||rhiztom1--4||rhiztom2--2||rhiztom3--3:Type_counter=capture--10:besthit_avg=93.0:besthit_max=95.1:besthit_min=90.9:besthit_std=2.9698484809834915:besthit_sum=186.0:bitscore_avg=73.15:bitscore_max=77.0:bitscore_min=69.3:bitscore_std=5.444722215136418:bitscore_sum=146.3:capture_class_counter=c__Gammaproteobacteria--10:capture_domain_counter=d__Bacteria--10:capture_family_counter=f__Burkholderiaceae--8||f__Enterobacteriaceae--1||f__Steroidobacteraceae--1:capture_genus_counter=g__Duganella--1||g__Extensimonas--1||g__Hydrogenophaga--1||g__Paraburkholderia--3||g__RPQJ01--1||g__Rhodoferax--1||g__Serratia--1||g__VBCK01--1:capture_order_counter=o__Burkholderiales--8||o__Enterobacterales--1||o__Steroidobacterales--1:capture_phylum_counter=p__Proteobacteria--10:capture_species_counter=s__Duganella sp009857435--1||s__Extensimonas vulgaris--1||s__Hydrogenophaga flava--1||s__Paraburkholderia dinghuensis--1||s__Paraburkholderia humisilvae--1||s__Paraburkholderia sp017104715--1||s__RPQJ01 sp019136105--1||s__Rhodoferax sp002943465--1||s__Serratia plymuthica_B--1||s__VBCK01 sp005882215--1:evalue_avg=6.5072e-18:evalue_max=1.3e-17:evalue_min=1.44e-20:evalue_std=9.182205817776033e-18:evalue_sum=1.30144e-17:gapopen_avg=0.5:gapopen_max=1.0:gapopen_min=0.0:gapopen_std=0.7071067811865476:gapopen_sum=1.0:gtdb_class_counter=:gtdb_domain_counter=:gtdb_family_counter=:gtdb_genus_counter=:gtdb_order_counter=:gtdb_phylum_counter=:gtdb_species_counter=:heptad_counter=MCP-40H--8||MCP-58H--2:lbd_counter=:length_avg=42.5:length_max=44.0:length_min=41.0:length_std=2.1213203435596424:length_sum=85.0:mismatch_avg=2.5:mismatch_max=4.0:mismatch_min=1.0:mismatch_std=2.1213203435596424:mismatch_sum=5.0:name=N180624:qcovhsp_avg=98.9:qcovhsp_max=100.0:qcovhsp_min=97.8:qcovhsp_std=1.5556349186104066:qcovhsp_sum=197.8:qend_avg=42.5:qend_max=45.0:qend_min=40.0:qend_std=3.5355339059327378:qend_sum=85.0:qstart_avg=1.5:qstart_max=2.0:qstart_min=1.0:qstart_std=0.7071067811865476:qstart_sum=3.0:ref_name_counter=GB_GCA_018240265.1_protein.faa_JAFEGC010000038.1_17@PF00015_full_PFAM.456.526--2:scovhsp_avg=60.75:scovhsp_max=62.9:scovhsp_min=58.6:scovhsp_std=3.0405591591021524:scovhsp_sum=121.5:send_avg=62.5:send_max=63.0:send_min=62.0:send_std=0.7071067811865476:send_sum=125.0:sstart_avg=21.0:sstart_max=22.0:sstart_min=20.0:sstart_std=1.4142135623730951:sstart_sum=42.0],(2e6bc27d-c81b-484f-814e-2342bfb98e10_2@MCPsignal.309.348:6e-09[&&NHX:Sample=rhiztom2:Type=capture:besthit=94.9:bitscore=72.0:capture_class=c__Gammaproteobacteria:capture_domain=d__Bacteria:capture_family=f__Enterobacteriaceae:capture_genus=g__Kosakonia:capture_order=o__Enterobacterales:capture_phylum=p__Proteobacteria:capture_species=s__Kosakonia sp002886105:evalue=1.06e-18:gapopen=0.0:heptad=MCP-40H:length=39.0:mismatch=2.0:qcovhsp=100.0:qend=39.0:qstart=1.0:ref_name=GB_GCA_018240265.1_protein.faa_JAFEGC010000038.1_17@PF00015_full_PFAM.456.526:scovhsp=55.7:send=60.0:sstart=22.0],(35e16e48-aa91-47d1-9598-83453969aea7_5@MCPsignal.75.120:5e-09[&&NHX:Sample=rhiztom1:Type=capture:besthit=95.3:bitscore=77.4:capture_class=c__Gammaproteobacteria:capture_domain=d__Bacteria:capture_family=f__Enterobacteriaceae:capture_genus=g__Kosakonia:capture_order=o__Enterobacterales:capture_phylum=p__Proteobacteria:capture_species=s__Kosakonia sp002886105:evalue=1.01e-20:gapopen=0.0:heptad=MCP-40H:length=43.0:mismatch=2.0:qcovhsp=95.6:qend=45.0:qstart=3.0:ref_name=GB_GCA_018240265.1_protein.faa_JAFEGC010000038.1_17@PF00015_full_PFAM.456.526:scovhsp=61.4:send=62.0:sstart=20.0],9659de15-1dde-43d0-98af-e74fce3de4fa_6@MCPsignal.23.66:5e-09[&&NHX:Sample=rhiztom2:Type=capture:besthit=95.2:bitscore=76.3:capture_class=c__Bacteroidia:capture_domain=d__Bacteria:capture_family=f__CAJPTX01:capture_genus=g__Bacteroides_D:capture_order=o__Bacteroidales:capture_phylum=p__Bacteroidota:capture_species=s__Bacteroides_D sp002749065:evalue=2.66e-20:gapopen=0.0:heptad=MCP-40H:length=42.0:mismatch=2.0:qcovhsp=97.7:qend=43.0:qstart=2.0:ref_name=GB_GCA_018240265.1_protein.faa_JAFEGC010000038.1_17@PF00015_full_PFAM.456.526:scovhsp=60.0:send=61.0:sstart=20.0])0.911:0.0361446[&&NHX:Sample_counter=rhiztom1--1||rhiztom2--1:Type_counter=capture--2:besthit_avg=95.25:besthit_max=95.3:besthit_min=95.2:besthit_std=0.07071067811865074:besthit_sum=190.5:bitscore_avg=76.85:bitscore_max=77.4:bitscore_min=76.3:bitscore_std=0.7778174593052083:bitscore_sum=153.7:capture_class_counter=c__Bacteroidia--1||c__Gammaproteobacteria--1:capture_domain_counter=d__Bacteria--2:capture_family_counter=f__CAJPTX01--1||f__Enterobacteriaceae--1:capture_genus_counter=g__Bacteroides_D--1||g__Kosakonia--1:capture_order_counter=o__Bacteroidales--1||o__Enterobacterales--1:capture_phylum_counter=p__Bacteroidota--1||p__Proteobacteria--1:capture_species_counter=s__Bacteroides_D sp002749065--1||s__Kosakonia sp002886105--1:evalue_avg=1.835e-20:evalue_max=2.66e-20:evalue_min=1.01e-20:evalue_std=1.1667261889578035e-20:evalue_sum=3.67e-20:gapopen_avg=0.0:gapopen_max=0.0:gapopen_min=0.0:gapopen_std=0.0:gapopen_sum=0.0:gtdb_class_counter=:gtdb_domain_counter=:gtdb_family_counter=:gtdb_genus_counter=:gtdb_order_counter=:gtdb_phylum_counter=:gtdb_species_counter=:heptad_counter=MCP-40H--2:lbd_counter=:length_avg=42.5:length_max=43.0:length_min=42.0:length_std=0.7071067811865476:length_sum=85.0:mismatch_avg=2.0:mismatch_max=2.0:mismatch_min=2.0:mismatch_std=0.0:mismatch_sum=4.0:name=N180628:qcovhsp_avg=96.65:qcovhsp_max=97.7:qcovhsp_min=95.6:qcovhsp_std=1.4849242404917558:qcovhsp_sum=193.3:qend_avg=44.0:qend_max=45.0:qend_min=43.0:qend_std=1.4142135623730951:qend_sum=88.0:qstart_avg=2.5:qstart_max=3.0:qstart_min=2.0:qstart_std=0.7071067811865476:qstart_sum=5.0:ref_name_counter=GB_GCA_018240265.1_protein.faa_JAFEGC010000038.1_17@PF00015_full_PFAM.456.526--2:scovhsp_avg=60.7:scovhsp_max=61.4:scovhsp_min=60.0:scovhsp_std=0.9899494936611655:scovhsp_sum=121.4:send_avg=61.5:send_max=62.0:send_min=61.0:send_std=0.7071067811865476:send_sum=123.0:sstart_avg=20.0:sstart_max=20.0:sstart_min=20.0:sstart_std=0.0:sstart_sum=40.0])0:5e-09[&&NHX:Sample_counter=rhiztom1--1||rhiztom2--2:Type_counter=capture--3:besthit_avg=95.13333333333334:besthit_max=95.3:besthit_min=94.9:besthit_std=0.2081665999466094:besthit_sum=285.40000000000003:bitscore_avg=75.23333333333333:bitscore_max=77.4:bitscore_min=72.0:bitscore_std=2.8536526301099334:bitscore_sum=225.70000000000002:capture_class_counter=c__Bacteroidia--1||c__Gammaproteobacteria--2:capture_domain_counter=d__Bacteria--3:capture_family_counter=f__CAJPTX01--1||f__Enterobacteriaceae--2:capture_genus_counter=g__Bacteroides_D--1||g__Kosakonia--2:capture_order_counter=o__Bacteroidales--1||o__Enterobacterales--2:capture_phylum_counter=p__Bacteroidota--1||p__Proteobacteria--2:capture_species_counter=s__Bacteroides_D sp002749065--1||s__Kosakonia sp002886105--2:evalue_avg=3.6556666666666665e-19:evalue_max=1.06e-18:evalue_min=1.01e-20:evalue_std=6.014534922446899e-19:evalue_sum=1.0967e-18:gapopen_avg=0.0:gapopen_max=0.0:gapopen_min=0.0:gapopen_std=0.0:gapopen_sum=0.0:gtdb_class_counter=:gtdb_domain_counter=:gtdb_family_counter=:gtdb_genus_counter=:gtdb_order_counter=:gtdb_phylum_counter=:gtdb_species_counter=:heptad_counter=MCP-40H--3:lbd_counter=:length_avg=41.333333333333336:length_max=43.0:length_min=39.0:length_std=2.0816659994661326:length_sum=124.0:mismatch_avg=2.0:mismatch_max=2.0:mismatch_min=2.0:mismatch_std=0.0:mismatch_sum=6.0:name=N180629:qcovhsp_avg=97.76666666666665:qcovhsp_max=100.0:qcovhsp_min=95.6:qcovhsp_std=2.2007574453658783:qcovhsp_sum=293.29999999999995:qend_avg=42.333333333333336:qend_max=45.0:qend_min=39.0:qend_std=3.055050463303893:qend_sum=127.0:qstart_avg=2.0:qstart_max=3.0:qstart_min=1.0:qstart_std=1.0:qstart_sum=6.0:ref_name_counter=GB_GCA_018240265.1_protein.faa_JAFEGC010000038.1_17@PF00015_full_PFAM.456.526--3:scovhsp_avg=59.03333333333333:scovhsp_max=61.4:scovhsp_min=55.7:scovhsp_std=2.9704096238285587:scovhsp_sum=177.1:send_avg=61.0:send_max=62.0:send_min=60.0:send_std=1.0:send_sum=183.0:sstart_avg=20.666666666666668:sstart_max=22.0:sstart_min=20.0:sstart_std=1.1547005383792515:sstart_sum=62.0])0:5e-09[&&NHX:Sample_counter=rhizpot3--1||rhiztom1--5||rhiztom2--4||rhiztom3--3:Type_counter=capture--13:besthit_avg=94.28:besthit_max=95.3:besthit_min=90.9:besthit_std=1.8952572384771387:besthit_sum=471.4:bitscore_avg=74.4:bitscore_max=77.4:bitscore_min=69.3:bitscore_std=3.5756118357562268:bitscore_sum=372.00000000000006:capture_class_counter=c__Bacteroidia--1||c__Gammaproteobacteria--12:capture_domain_counter=d__Bacteria--13:capture_family_counter=f__Burkholderiaceae--8||f__CAJPTX01--1||f__Enterobacteriaceae--3||f__Steroidobacteraceae--1:capture_genus_counter=g__Bacteroides_D--1||g__Duganella--1||g__Extensimonas--1||g__Hydrogenophaga--1||g__Kosakonia--2||g__Paraburkholderia--3||g__RPQJ01--1||g__Rhodoferax--1||g__Serratia--1||g__VBCK01--1:capture_order_counter=o__Bacteroidales--1||o__Burkholderiales--8||o__Enterobacterales--3||o__Steroidobacterales--1:capture_phylum_counter=p__Bacteroidota--1||p__Proteobacteria--12:capture_species_counter=s__Bacteroides_D sp002749065--1||s__Duganella sp009857435--1||s__Extensimonas vulgaris--1||s__Hydrogenophaga flava--1||s__Kosakonia sp002886105--2||s__Paraburkholderia dinghuensis--1||s__Paraburkholderia humisilvae--1||s__Paraburkholderia sp017104715--1||s__RPQJ01 sp019136105--1||s__Rhodoferax sp002943465--1||s__Serratia plymuthica_B--1||s__VBCK01 sp005882215--1:evalue_avg=2.8222199999999998e-18:evalue_max=1.3e-17:evalue_min=1.01e-20:evalue_std=5.7074510135436115e-18:evalue_sum=1.41111e-17:gapopen_avg=0.2:gapopen_max=1.0:gapopen_min=0.0:gapopen_std=0.447213595499958:gapopen_sum=1.0:gtdb_class_counter=:gtdb_domain_counter=:gtdb_family_counter=:gtdb_genus_counter=:gtdb_order_counter=:gtdb_phylum_counter=:gtdb_species_counter=:heptad_counter=MCP-40H--11||MCP-58H--2:lbd_counter=:length_avg=41.8:length_max=44.0:length_min=39.0:length_std=1.9235384061671343:length_sum=209.0:mismatch_avg=2.2:mismatch_max=4.0:mismatch_min=1.0:mismatch_std=1.0954451150103321:mismatch_sum=11.0:name=N180630:qcovhsp_avg=98.22:qcovhsp_max=100.0:qcovhsp_min=95.6:qcovhsp_std=1.847159982243013:qcovhsp_sum=491.1:qend_avg=42.4:qend_max=45.0:qend_min=39.0:qend_std=2.7928480087537886:qend_sum=212.0:qstart_avg=1.8:qstart_max=3.0:qstart_min=1.0:qstart_std=0.8366600265340756:qstart_sum=9.0:ref_name_counter=GB_GCA_018240265.1_protein.faa_JAFEGC010000038.1_17@PF00015_full_PFAM.456.526--5:scovhsp_avg=59.720000000000006:scovhsp_max=62.9:scovhsp_min=55.7:scovhsp_std=2.7580790416519956:scovhsp_sum=298.6:send_avg=61.6:send_max=63.0:send_min=60.0:send_std=1.140175425099138:send_sum=308.0:sstart_avg=20.8:sstart_max=22.0:sstart_min=20.0:sstart_std=1.0954451150103321:sstart_sum=104.0])0.796:0.0865534[&&NHX:Sample_counter=rhizpot3--1||rhiztom1--6||rhiztom2--4||rhiztom3--4:Type_counter=capture--15:besthit_avg=94.28:besthit_max=95.3:besthit_min=90.9:besthit_std=1.8952572384771387:besthit_sum=471.40000000000003:bitscore_avg=74.4:bitscore_max=77.4:bitscore_min=69.3:bitscore_std=3.5756118357562268:bitscore_sum=372.0:capture_class_counter=c__Bacteroidia--1||c__Gammaproteobacteria--14:capture_domain_counter=d__Bacteria--15:capture_family_counter=f__Burkholderiaceae--10||f__CAJPTX01--1||f__Enterobacteriaceae--3||f__Steroidobacteraceae--1:capture_genus_counter=g__Aquabacterium_A--1||g__Bacteroides_D--1||g__Duganella--1||g__Extensimonas--1||g__Hydrogenophaga--1||g__Kosakonia--2||g__Paraburkholderia--3||g__RPQJ01--1||g__Ralstonia--1||g__Rhodoferax--1||g__Serratia--1||g__VBCK01--1:capture_order_counter=o__Bacteroidales--1||o__Burkholderiales--10||o__Enterobacterales--3||o__Steroidobacterales--1:capture_phylum_counter=p__Bacteroidota--1||p__Proteobacteria--14:capture_species_counter=s__Aquabacterium_A sp016213205--1||s__Bacteroides_D sp002749065--1||s__Duganella sp009857435--1||s__Extensimonas vulgaris--1||s__Hydrogenophaga flava--1||s__Kosakonia sp002886105--2||s__Paraburkholderia dinghuensis--1||s__Paraburkholderia humisilvae--1||s__Paraburkholderia sp017104715--1||s__RPQJ01 sp019136105--1||s__Ralstonia sp016429285--1||s__Rhodoferax sp002943465--1||s__Serratia plymuthica_B--1||s__VBCK01 sp005882215--1:evalue_avg=2.8222199999999998e-18:evalue_max=1.3e-17:evalue_min=1.01e-20:evalue_std=5.7074510135436115e-18:evalue_sum=1.41111e-17:gapopen_avg=0.2:gapopen_max=1.0:gapopen_min=0.0:gapopen_std=0.447213595499958:gapopen_sum=1.0:gtdb_class_counter=:gtdb_domain_counter=:gtdb_family_counter=:gtdb_genus_counter=:gtdb_order_counter=:gtdb_phylum_counter=:gtdb_species_counter=:heptad_counter=MCP-40H--13||MCP-58H--2:lbd_counter=:length_avg=41.8:length_max=44.0:length_min=39.0:length_std=1.9235384061671343:length_sum=209.0:mismatch_avg=2.2:mismatch_max=4.0:mismatch_min=1.0:mismatch_std=1.0954451150103321:mismatch_sum=11.0:name=N180631:qcovhsp_avg=98.22:qcovhsp_max=100.0:qcovhsp_min=95.6:qcovhsp_std=1.8471599822430127:qcovhsp_sum=491.09999999999997:qend_avg=42.4:qend_max=45.0:qend_min=39.0:qend_std=2.7928480087537886:qend_sum=212.0:qstart_avg=1.8:qstart_max=3.0:qstart_min=1.0:qstart_std=0.8366600265340756:qstart_sum=9.0:ref_name_counter=GB_GCA_018240265.1_protein.faa_JAFEGC010000038.1_17@PF00015_full_PFAM.456.526--5:scovhsp_avg=59.720000000000006:scovhsp_max=62.9:scovhsp_min=55.7:scovhsp_std=2.7580790416519956:scovhsp_sum=298.6:send_avg=61.6:send_max=63.0:send_min=60.0:send_std=1.140175425099138:send_sum=308.0:sstart_avg=20.8:sstart_max=22.0:sstart_min=20.0:sstart_std=1.0954451150103324:sstart_sum=104.0])0.749:0.163689[&&NHX:Sample_counter=rhizpot1--1||rhizpot3--2||rhiztom1--6||rhiztom2--5||rhiztom3--8:Type_counter=GTDB--19||capture--22:besthit_avg=94.21428571428574:besthit_max=95.3:besthit_min=90.9:besthit_std=1.6876300655342775:besthit_sum=659.5000000000001:bitscore_avg=74.82857142857142:bitscore_max=77.4:bitscore_min=69.3:bitscore_std=3.009825180811608:bitscore_sum=523.8:capture_class_counter=c__Alphaproteobacteria--1||c__Bacteroidia--1||c__Clostridia--1||c__Gammaproteobacteria--17||c__Synergistia--1||c__Verrucomicrobiae--1:capture_domain_counter=d__Bacteria--22:capture_family_counter=f__Burkholderiaceae--12||f__CAJPTX01--1||f__Enterobacteriaceae--4||f__Lachnospiraceae--1||f__Sphingomonadaceae--1||f__Steroidobacteraceae--1||f__Synergistaceae--1||f__UBA11358--1:capture_genus_counter=g__Aquabacterium_A--1||g__Bacteroides_D--1||g__Cloacibacillus--1||g__Duganella--1||g__Extensimonas--1||g__Hydrogenophaga--1||g__Kosakonia--2||g__Lacrimispora--1||g__Massilia--1||g__Paraburkholderia--3||g__RPQJ01--1||g__Ralstonia--2||g__Rhodoferax--1||g__Scandinavium--1||g__Serratia--1||g__Sphingomonas--1||g__UBA11358--1||g__VBCK01--1:capture_order_counter=o__Bacteroidales--1||o__Burkholderiales--12||o__Enterobacterales--4||o__Lachnospirales--1||o__Pedosphaerales--1||o__Sphingomonadales--1||o__Steroidobacterales--1||o__Synergistales--1:capture_phylum_counter=p__Bacteroidota--1||p__Firmicutes_A--1||p__Proteobacteria--18||p__Synergistota--1||p__Verrucomicrobiota--1:capture_species_counter=s__Aquabacterium_A sp016213205--1||s__Bacteroides_D sp002749065--1||s__Cloacibacillus evryensis--1||s__Duganella sp009857435--1||s__Extensimonas vulgaris--1||s__Hydrogenophaga flava--1||s__Kosakonia sp002886105--2||s__Lacrimispora algidixylanolytica--1||s__Massilia sp006715485--1||s__Paraburkholderia dinghuensis--1||s__Paraburkholderia humisilvae--1||s__Paraburkholderia sp017104715--1||s__RPQJ01 sp019136105--1||s__Ralstonia sp016429285--2||s__Rhodoferax sp002943465--1||s__Scandinavium sp900215375--1||s__Serratia plymuthica_B--1||s__Sphingomonas sp003096895--1||s__UBA11358 sp003133815--1||s__VBCK01 sp005882215--1:evalue_avg=2.0264428571428572e-18:evalue_max=1.3e-17:evalue_min=1.01e-20:evalue_std=4.854243189161809e-18:evalue_sum=1.41851e-17:gapopen_avg=0.14285714285714285:gapopen_max=1.0:gapopen_min=0.0:gapopen_std=0.37796447300922725:gapopen_sum=1.0:gtdb_class_counter=c__Magnetococcia--19:gtdb_domain_counter=d__Bacteria--19:gtdb_family_counter=f__JADFWU01--1||f__JADGAQ01--1||f__JADGCL01--2||f__Magnetaquicoccaceae--2||f__Magnetococcaceae--2||f__UBA8363--11:gtdb_genus_counter=g__JADFWU01--1||g__JADGAQ01--1||g__JADGCL01--2||g__Magnetaquicoccus--2||g__Magnetococcus--1||g__Magnetofaba--1||g__UBA8363--11:gtdb_order_counter=o__Magnetococcales--19:gtdb_phylum_counter=p__Proteobacteria--19:gtdb_species_counter=s__JADFWU01 sp015234045--1||s__JADGAQ01 sp015231925--1||s__JADGCL01 sp015229005--2||s__Magnetaquicoccus sp002753095--1||s__Magnetaquicoccus sp002753135--1||s__Magnetococcus marinus--1||s__Magnetofaba australis--1||s__UBA8363 sp002753515--2||s__UBA8363 sp002753615--1||s__UBA8363 sp002753735--1||s__UBA8363 sp013349385--1||s__UBA8363 sp015228815--2||s__UBA8363 sp015228925--2||s__UBA8363 sp015228975--1||s__UBA8363 sp015232645--1:heptad_counter=MCP-24H--1||MCP-38H--1||MCP-40H--18||MCP-58H--21:lbd_counter=:lca_tree=o__Magnetococcales:length_avg=41.857142857142854:length_max=44.0:length_min=39.0:length_std=1.5735915849388862:length_sum=293.0:mismatch_avg=2.2857142857142856:mismatch_max=4.0:mismatch_min=1.0:mismatch_std=0.951189731211342:mismatch_sum=16.0:name=N180632:qcovhsp_avg=98.4:qcovhsp_max=100.0:qcovhsp_min=95.6:qcovhsp_std=1.6763054614240223:qcovhsp_sum=688.8000000000001:qend_avg=42.42857142857143:qend_max=45.0:qend_min=39.0:qend_std=2.29906813420444:qend_sum=297.0:qstart_avg=1.7142857142857142:qstart_max=3.0:qstart_min=1.0:qstart_std=0.7559289460184545:qstart_sum=12.0:ref_name_counter=GB_GCA_018240265.1_protein.faa_JAFEGC010000038.1_17@PF00015_full_PFAM.456.526--7:scovhsp_avg=59.800000000000004:scovhsp_max=62.9:scovhsp_min=55.7:scovhsp_std=2.256102834535694:scovhsp_sum=418.6:send_avg=62.0:send_max=63.0:send_min=60.0:send_std=1.1547005383792515:send_sum=434.0:sstart_avg=21.142857142857142:sstart_max=22.0:sstart_min=20.0:sstart_std=1.0690449676496976:sstart_sum=148.0])0.352:0.0742317[&&NHX:Sample_counter=rhizpot1--2||rhizpot3--5||rhiztom1--13||rhiztom2--10||rhiztom3--17:Type_counter=GTDB--19||capture--47:besthit_avg=92.5842105263158:besthit_max=97.9:besthit_min=51.5:besthit_std=10.129564165127668:besthit_sum=1759.1000000000001:bitscore_avg=76.86315789473684:bitscore_max=94.0:bitscore_min=59.7:bitscore_std=8.996493793961918:bitscore_sum=1460.4:capture_class_counter=c__Alphaproteobacteria--8||c__Bacteroidia--2||c__Clostridia--2||c__Gammaproteobacteria--32||c__OLB16--1||c__Synergistia--1||c__Verrucomicrobiae--1:capture_domain_counter=d__Bacteria--47:capture_family_counter=f__Alcanivoracaceae--1||f__Burkholderiaceae--21||f__Butyricicoccaceae--1||f__CAJPTX01--1||f__Enterobacteriaceae--6||f__Halomonadaceae--2||f__Lachnospiraceae--1||f__Magnetospirillaceae--1||f__Pseudomonadaceae--1||f__SURF-12--1||f__Sphingomonadaceae--7||f__Steroidobacteraceae--1||f__Synergistaceae--1||f__UBA11358--1||f__UBA3824--1:capture_genus_counter=g__Acidovorax--4||g__Alcanivorax_A--1||g__Aquabacterium_A--1||g__Azomonas--1||g__Bacteroides_D--1||g__Cloacibacillus--1||g__Duganella--1||g__Enterobacter_D--1||g__Extensimonas--1||g__Halotalea--2||g__Hydrogenophaga--1||g__Kosakonia--2||g__Lacrimispora--1||g__Lonsdalea--1||g__Massilia--1||g__Paraburkholderia--5||g__Phaeospirillum--1||g__RPQJ01--1||g__Ralstonia--2||g__Rhodoferax--3||g__SCN-57-10--1||g__SURF-12--1||g__Scandinavium--1||g__Serratia--1||g__Sphingomonas--7||g__UBA11358--1||g__UBA3824--1||g__VBCK01--2:capture_order_counter=o__Bacteroidales--2||o__Burkholderiales--21||o__Enterobacterales--6||o__Lachnospirales--1||o__Oscillospirales--1||o__Pedosphaerales--1||o__Pseudomonadales--4||o__Rhodospirillales--1||o__SURF-12--1||o__Sphingomonadales--7||o__Steroidobacterales--1||o__Synergistales--1:capture_phylum_counter=p__Bacteroidota--2||p__Firmicutes_A--2||p__OLB16--1||p__Proteobacteria--40||p__Synergistota--1||p__Verrucomicrobiota--1:capture_species_counter=s__Acidovorax delafieldii--3||s__Acidovorax sp002797445--1||s__Alcanivorax_A pacificus--1||s__Aquabacterium_A sp016213205--1||s__Azomonas agilis--1||s__Bacteroides_D sp002749065--1||s__Cloacibacillus evryensis--1||s__Duganella sp009857435--1||s__Enterobacter_D kobei_A--1||s__Extensimonas vulgaris--1||s__Halotalea alkalilenta_A--2||s__Hydrogenophaga flava--1||s__Kosakonia sp002886105--2||s__Lacrimispora algidixylanolytica--1||s__Lonsdalea iberica--1||s__Massilia sp006715485--1||s__Paraburkholderia dinghuensis--1||s__Paraburkholderia heleia--2||s__Paraburkholderia humisilvae--1||s__Paraburkholderia sp017104715--1||s__Phaeospirillum sp001511835--1||s__RPQJ01 sp019136105--1||s__Ralstonia sp016429285--2||s__Rhodoferax sp002943465--1||s__Rhodoferax sp008015235--1||s__Rhodoferax sp018063565--1||s__SCN-57-10 sp001725215--1||s__SURF-12 sp003598175--1||s__Scandinavium sp900215375--1||s__Serratia plymuthica_B--1||s__Sphingomonas kyeonggiensis_A--5||s__Sphingomonas sp000786205--1||s__Sphingomonas sp003096895--1||s__UBA11358 sp003133815--1||s__UBA3824 sp017645985--1||s__VBCK01 sp005882215--2:evalue_avg=5.861801523895262e-15:evalue_max=7.36e-14:evalue_min=1.41e-24:evalue_std=1.8242648664178526e-14:evalue_sum=1.1137422895400999e-13:gapopen_avg=0.2631578947368421:gapopen_max=2.0:gapopen_min=0.0:gapopen_std=0.5619514869490164:gapopen_sum=5.0:gtdb_class_counter=c__Magnetococcia--19:gtdb_domain_counter=d__Bacteria--19:gtdb_family_counter=f__JADFWU01--1||f__JADGAQ01--1||f__JADGCL01--2||f__Magnetaquicoccaceae--2||f__Magnetococcaceae--2||f__UBA8363--11:gtdb_genus_counter=g__JADFWU01--1||g__JADGAQ01--1||g__JADGCL01--2||g__Magnetaquicoccus--2||g__Magnetococcus--1||g__Magnetofaba--1||g__UBA8363--11:gtdb_order_counter=o__Magnetococcales--19:gtdb_phylum_counter=p__Proteobacteria--19:gtdb_species_counter=s__JADFWU01 sp015234045--1||s__JADGAQ01 sp015231925--1||s__JADGCL01 sp015229005--2||s__Magnetaquicoccus sp002753095--1||s__Magnetaquicoccus sp002753135--1||s__Magnetococcus marinus--1||s__Magnetofaba australis--1||s__UBA8363 sp002753515--2||s__UBA8363 sp002753615--1||s__UBA8363 sp002753735--1||s__UBA8363 sp013349385--1||s__UBA8363 sp015228815--2||s__UBA8363 sp015228925--2||s__UBA8363 sp015228975--1||s__UBA8363 sp015232645--1:heptad_counter=MCP-24H--1||MCP-38H--2||MCP-40H--37||MCP-44H--3||MCP-58H--23:lbd_counter=:lca_tree=o__Magnetococcales:length_avg=47.8421052631579:length_max=136.0:length_min=35.0:length_std=21.756897138595274:length_sum=909.0:mismatch_avg=4.7368421052631575:mismatch_max=53.0:mismatch_min=1.0:mismatch_std=11.732396294321868:mismatch_sum=90.0:name=N180633:qcovhsp_avg=99.04210526315791:qcovhsp_max=100.0:qcovhsp_min=95.6:qcovhsp_std=1.3744961862740364:qcovhsp_sum=1881.8000000000002:qend_avg=47.89473684210526:qend_max=130.0:qend_min=35.0:qend_std=20.333045727042755:qend_sum=910.0:qstart_avg=1.4210526315789473:qstart_max=3.0:qstart_min=1.0:qstart_std=0.606976978666884:qstart_sum=27.0:ref_name_counter=GB_GCA_018240265.1_protein.faa_JAFEGC010000038.1_17@PF00015_full_PFAM.456.526--18||GB_GCA_903898785.1_protein.faa_CAIUGU010000175.1_9@PF00015_full_PFAM.455.633--1:scovhsp_avg=61.78947368421053:scovhsp_max=72.5:scovhsp_min=50.0:scovhsp_std=6.621924421264234:scovhsp_sum=1174.0:send_avg=67.36842105263158:send_max=157.0:send_min=58.0:send_std=21.749100942633593:send_sum=1280.0:sstart_avg=21.0:sstart_max=29.0:sstart_min=16.0:sstart_std=4.163331998932265:sstart_sum=399.0],(((dfdddb98-ce46-5e27-891c-b6ed6b32292e_3@MCPsignal.107.150:0.0467707[&&NHX:Sample=rhiztom1:Type=capture:besthit=95.2:bitscore=75.1:capture_class=c__Alphaproteobacteria:capture_domain=d__Bacteria:capture_family=f__Sphingomonadaceae:capture_genus=g__Sphingomonas:capture_order=o__Sphingomonadales:capture_phylum=p__Proteobacteria:capture_species=s__Sphingomonas elodea_A:evalue=7.62e-20:gapopen=0.0:heptad=MCP-40H:length=42.0:mismatch=2.0:qcovhsp=97.7:qend=43.0:qstart=2.0:ref_name=GB_GCA_018240265.1_protein.faa_JAFEGC010000038.1_17@PF00015_full_PFAM.456.526:scovhsp=60.0:send=63.0:sstart=22.0],(RS_GCF_000242595.2_protein.faa_NC_017098.1_2004@PF00015_full_PFAM.292.611:1.26499[&&NHX:Type=GTDB:gtdb_class=c__Spirochaetia:gtdb_domain=d__Bacteria:gtdb_family=f__DSM-8902:gtdb_genus=g__Spirochaeta_B:gtdb_order=o__DSM-27196:gtdb_phylum=p__Spirochaetota:gtdb_species=s__Spirochaeta_B africana:heptad=MCP-44H:species=d__Bacteria_p__Spirochaetota_c__Spirochaetia_o__DSM-27196_f__DSM-8902_g__Spirochaeta_B_s__Spirochaeta_B africana],c67ec309-c58f-4947-af90-a412037b35f9_2@MCPsignal.189.231:0.0458435[&&NHX:Sample=rhiztom3:Type=capture:besthit=90.5:bitscore=73.9:capture_class=c__Gammaproteobacteria:capture_domain=d__Bacteria:capture_family=f__Enterobacteriaceae:capture_genus=g__Cedecea:capture_order=o__Enterobacterales:capture_phylum=p__Proteobacteria:capture_species=s__Cedecea neteri_C:evalue=2.09e-19:gapopen=0.0:heptad=MCP-40H:length=42.0:mismatch=4.0:qcovhsp=100.0:qend=42.0:qstart=1.0:ref_name=GB_GCA_018240265.1_protein.faa_JAFEGC010000038.1_17@PF00015_full_PFAM.456.526:scovhsp=60.0:send=63.0:sstart=22.0])0:5e-09[&&NHX:Sample_counter=rhiztom3--1:Type_counter=GTDB--1||capture--1:besthit_avg=90.5:besthit_max=90.5:besthit_min=90.5:besthit_std=0:besthit_sum=90.5:bitscore_avg=73.9:bitscore_max=73.9:bitscore_min=73.9:bitscore_std=0:bitscore_sum=73.9:capture_class_counter=c__Gammaproteobacteria--1:capture_domain_counter=d__Bacteria--1:capture_family_counter=f__Enterobacteriaceae--1:capture_genus_counter=g__Cedecea--1:capture_order_counter=o__Enterobacterales--1:capture_phylum_counter=p__Proteobacteria--1:capture_species_counter=s__Cedecea neteri_C--1:evalue_avg=2.09e-19:evalue_max=2.09e-19:evalue_min=2.09e-19:evalue_std=0:evalue_sum=2.09e-19:gapopen_avg=0.0:gapopen_max=0.0:gapopen_min=0.0:gapopen_std=0:gapopen_sum=0.0:gtdb_class_counter=c__Spirochaetia--1:gtdb_domain_counter=d__Bacteria--1:gtdb_family_counter=f__DSM-8902--1:gtdb_genus_counter=g__Spirochaeta_B--1:gtdb_order_counter=o__DSM-27196--1:gtdb_phylum_counter=p__Spirochaetota--1:gtdb_species_counter=s__Spirochaeta_B africana--1:heptad_counter=MCP-40H--1||MCP-44H--1:lbd_counter=:lca_tree=s__Spirochaeta_B africana:length_avg=42.0:length_max=42.0:length_min=42.0:length_std=0:length_sum=42.0:mismatch_avg=4.0:mismatch_max=4.0:mismatch_min=4.0:mismatch_std=0:mismatch_sum=4.0:name=N180637:qcovhsp_avg=100.0:qcovhsp_max=100.0:qcovhsp_min=100.0:qcovhsp_std=0:qcovhsp_sum=100.0:qend_avg=42.0:qend_max=42.0:qend_min=42.0:qend_std=0:qend_sum=42.0:qstart_avg=1.0:qstart_max=1.0:qstart_min=1.0:qstart_std=0:qstart_sum=1.0:ref_name_counter=GB_GCA_018240265.1_protein.faa_JAFEGC010000038.1_17@PF00015_full_PFAM.456.526--1:scovhsp_avg=60.0:scovhsp_max=60.0:scovhsp_min=60.0:scovhsp_std=0:scovhsp_sum=60.0:send_avg=63.0:send_max=63.0:send_min=63.0:send_std=0:send_sum=63.0:sstart_avg=22.0:sstart_max=22.0:sstart_min=22.0:sstart_std=0:sstart_sum=22.0])0.798:0.0654754[&&NHX:Sample_counter=rhiztom1--1||rhiztom3--1:Type_counter=GTDB--1||capture--2:besthit_avg=92.85:besthit_max=95.2:besthit_min=90.5:besthit_std=3.3234018715767752:besthit_sum=185.7:bitscore_avg=74.5:bitscore_max=75.1:bitscore_min=73.9:bitscore_std=0.8485281374238489:bitscore_sum=149.0:capture_class_counter=c__Alphaproteobacteria--1||c__Gammaproteobacteria--1:capture_domain_counter=d__Bacteria--2:capture_family_counter=f__Enterobacteriaceae--1||f__Sphingomonadaceae--1:capture_genus_counter=g__Cedecea--1||g__Sphingomonas--1:capture_order_counter=o__Enterobacterales--1||o__Sphingomonadales--1:capture_phylum_counter=p__Proteobacteria--2:capture_species_counter=s__Cedecea neteri_C--1||s__Sphingomonas elodea_A--1:evalue_avg=1.4260000000000002e-19:evalue_max=2.09e-19:evalue_min=7.62e-20:evalue_std=9.390378054157352e-20:evalue_sum=2.8520000000000003e-19:gapopen_avg=0.0:gapopen_max=0.0:gapopen_min=0.0:gapopen_std=0.0:gapopen_sum=0.0:gtdb_class_counter=c__Spirochaetia--1:gtdb_domain_counter=d__Bacteria--1:gtdb_family_counter=f__DSM-8902--1:gtdb_genus_counter=g__Spirochaeta_B--1:gtdb_order_counter=o__DSM-27196--1:gtdb_phylum_counter=p__Spirochaetota--1:gtdb_species_counter=s__Spirochaeta_B africana--1:heptad_counter=MCP-40H--2||MCP-44H--1:lbd_counter=:lca_tree=s__Spirochaeta_B africana:length_avg=42.0:length_max=42.0:length_min=42.0:length_std=0.0:length_sum=84.0:mismatch_avg=3.0:mismatch_max=4.0:mismatch_min=2.0:mismatch_std=1.4142135623730951:mismatch_sum=6.0:name=N180638:qcovhsp_avg=98.85:qcovhsp_max=100.0:qcovhsp_min=97.7:qcovhsp_std=1.6263455967290572:qcovhsp_sum=197.7:qend_avg=42.5:qend_max=43.0:qend_min=42.0:qend_std=0.7071067811865476:qend_sum=85.0:qstart_avg=1.5:qstart_max=2.0:qstart_min=1.0:qstart_std=0.7071067811865476:qstart_sum=3.0:ref_name_counter=GB_GCA_018240265.1_protein.faa_JAFEGC010000038.1_17@PF00015_full_PFAM.456.526--2:scovhsp_avg=60.0:scovhsp_max=60.0:scovhsp_min=60.0:scovhsp_std=0.0:scovhsp_sum=120.0:send_avg=63.0:send_max=63.0:send_min=63.0:send_std=0.0:send_sum=126.0:sstart_avg=22.0:sstart_max=22.0:sstart_min=22.0:sstart_std=0.0:sstart_sum=44.0],(86176edd-f443-4983-b487-d1dcbf2f5c9c_1@MCPsignal.237.281:5e-09[&&NHX:Sample=rhiztom2:Type=capture:besthit=95.2:bitscore=76.6:capture_class=c__Alphaproteobacteria:capture_domain=d__Bacteria:capture_family=f__Sphingomonadaceae:capture_genus=g__Sphingomonas:capture_order=o__Sphingomonadales:capture_phylum=p__Proteobacteria:capture_species=s__Sphingomonas kyeonggiensis_A:evalue=1.95e-20:gapopen=0.0:heptad=MCP-40H:length=42.0:mismatch=2.0:qcovhsp=95.5:qend=44.0:qstart=3.0:ref_name=GB_GCA_018240265.1_protein.faa_JAFEGC010000038.1_17@PF00015_full_PFAM.456.526:scovhsp=60.0:send=63.0:sstart=22.0],((GB_GCA_011332965.1_protein.faa_DTMN01000012.1_10@PF00015_full_PFAM.194.377:0.965339[&&NHX:Type=GTDB:gtdb_class=c__Hydrothermia:gtdb_domain=d__Bacteria:gtdb_family=f__DTMN01:gtdb_genus=g__DTMN01:gtdb_order=o__LBFQ01:gtdb_phylum=p__WOR-3:gtdb_species=s__DTMN01 sp011332965:heptad=MCP-44H:species=d__Bacteria_p__WOR-3_c__Hydrothermia_o__LBFQ01_f__DTMN01_g__DTMN01_s__DTMN01 sp011332965],0c39d73a-0fd1-46bb-90fd-a70d9f76b963_4@MCPsignal.24.60:5e-09[&&NHX:Sample=rhiztom3:Type=capture:besthit=100.0:bitscore=66.2:capture_class=c__Gammaproteobacteria:capture_domain=d__Bacteria:capture_family=f__Burkholderiaceae:capture_genus=g__Achromobacter:capture_order=o__Burkholderiales:capture_phylum=p__Proteobacteria:capture_species=s__Achromobacter kerstersii:evalue=1.8e-16:gapopen=0.0:heptad=MCP-40H:length=36.0:mismatch=0.0:qcovhsp=100.0:qend=36.0:qstart=1.0:ref_name=GB_GCA_018240265.1_protein.faa_JAFEGC010000038.1_17@PF00015_full_PFAM.456.526:scovhsp=51.4:send=66.0:sstart=31.0])0.766:0.105607[&&NHX:Sample_counter=rhiztom3--1:Type_counter=GTDB--1||capture--1:besthit_avg=100.0:besthit_max=100.0:besthit_min=100.0:besthit_std=0:besthit_sum=100.0:bitscore_avg=66.2:bitscore_max=66.2:bitscore_min=66.2:bitscore_std=0:bitscore_sum=66.2:capture_class_counter=c__Gammaproteobacteria--1:capture_domain_counter=d__Bacteria--1:capture_family_counter=f__Burkholderiaceae--1:capture_genus_counter=g__Achromobacter--1:capture_order_counter=o__Burkholderiales--1:capture_phylum_counter=p__Proteobacteria--1:capture_species_counter=s__Achromobacter kerstersii--1:evalue_avg=1.8e-16:evalue_max=1.8e-16:evalue_min=1.8e-16:evalue_std=0:evalue_sum=1.8e-16:gapopen_avg=0.0:gapopen_max=0.0:gapopen_min=0.0:gapopen_std=0:gapopen_sum=0.0:gtdb_class_counter=c__Hydrothermia--1:gtdb_domain_counter=d__Bacteria--1:gtdb_family_counter=f__DTMN01--1:gtdb_genus_counter=g__DTMN01--1:gtdb_order_counter=o__LBFQ01--1:gtdb_phylum_counter=p__WOR-3--1:gtdb_species_counter=s__DTMN01 sp011332965--1:heptad_counter=MCP-40H--1||MCP-44H--1:lbd_counter=:lca_tree=s__DTMN01 sp011332965:length_avg=36.0:length_max=36.0:length_min=36.0:length_std=0:length_sum=36.0:mismatch_avg=0.0:mismatch_max=0.0:mismatch_min=0.0:mismatch_std=0:mismatch_sum=0.0:name=N180642:qcovhsp_avg=100.0:qcovhsp_max=100.0:qcovhsp_min=100.0:qcovhsp_std=0:qcovhsp_sum=100.0:qend_avg=36.0:qend_max=36.0:qend_min=36.0:qend_std=0:qend_sum=36.0:qstart_avg=1.0:qstart_max=1.0:qstart_min=1.0:qstart_std=0:qstart_sum=1.0:ref_name_counter=GB_GCA_018240265.1_protein.faa_JAFEGC010000038.1_17@PF00015_full_PFAM.456.526--1:scovhsp_avg=51.4:scovhsp_max=51.4:scovhsp_min=51.4:scovhsp_std=0:scovhsp_sum=51.4:send_avg=66.0:send_max=66.0:send_min=66.0:send_std=0:send_sum=66.0:sstart_avg=31.0:sstart_max=31.0:sstart_min=31.0:sstart_std=0:sstart_sum=31.0],(((((82db061c-c3c7-5a41-81b2-6cbfdae44244_2@MCPsignal.64.106:5e-09[&&NHX:Sample=rhiztom3:Type=capture:besthit=95.0:bitscore=69.7:capture_class=c__Alphaproteobacteria:capture_domain=d__Bacteria:capture_family=f__Sphingomonadaceae:capture_genus=g__Sphingomonas:capture_order=o__Sphingomonadales:capture_phylum=p__Proteobacteria:capture_species=s__Sphingomonas kyeonggiensis_A:evalue=9.97e-18:gapopen=0.0:heptad=MCP-40H:length=40.0:mismatch=2.0:qcovhsp=95.2:qend=42.0:qstart=3.0:ref_name=GB_GCA_018240265.1_protein.faa_JAFEGC010000038.1_17@PF00015_full_PFAM.456.526:scovhsp=57.1:send=63.0:sstart=24.0],(RS_GCF_007004765.1_protein.faa_NZ_VIKR01000001.1_999@PF00015_full_PFAM.324.506:0.70173,0ae77d45-e8de-426e-be45-46c35d156344_4@MCPsignal.85.119:5e-09[&&NHX:Sample=rhiztom2:Type=capture:capture_class=c__Gammaproteobacteria:capture_domain=d__Bacteria:capture_family=f__Burkholderiaceae:capture_genus=g__Paraburkholderia:capture_order=o__Burkholderiales:capture_phylum=p__Proteobacteria:capture_species=s__Paraburkholderia terrae:heptad=MCP-40H])0.833:0.0826185[&&NHX:Sample_counter=rhiztom2--1:Type_counter=capture--1:capture_class_counter=c__Gammaproteobacteria--1:capture_domain_counter=d__Bacteria--1:capture_family_counter=f__Burkholderiaceae--1:capture_genus_counter=g__Paraburkholderia--1:capture_order_counter=o__Burkholderiales--1:capture_phylum_counter=p__Proteobacteria--1:capture_species_counter=s__Paraburkholderia terrae--1:gtdb_class_counter=:gtdb_domain_counter=:gtdb_family_counter=:gtdb_genus_counter=:gtdb_order_counter=:gtdb_phylum_counter=:gtdb_species_counter=:heptad_counter=MCP-40H--1:lbd_counter=:name=N180646:ref_name_counter=])0.723:0.0412202[&&NHX:Sample_counter=rhiztom2--1||rhiztom3--1:Type_counter=capture--2:besthit_avg=95.0:besthit_max=95.0:besthit_min=95.0:besthit_std=0:besthit_sum=95.0:bitscore_avg=69.7:bitscore_max=69.7:bitscore_min=69.7:bitscore_std=0:bitscore_sum=69.7:capture_class_counter=c__Alphaproteobacteria--1||c__Gammaproteobacteria--1:capture_domain_counter=d__Bacteria--2:capture_family_counter=f__Burkholderiaceae--1||f__Sphingomonadaceae--1:capture_genus_counter=g__Paraburkholderia--1||g__Sphingomonas--1:capture_order_counter=o__Burkholderiales--1||o__Sphingomonadales--1:capture_phylum_counter=p__Proteobacteria--2:capture_species_counter=s__Paraburkholderia terrae--1||s__Sphingomonas kyeonggiensis_A--1:evalue_avg=9.97e-18:evalue_max=9.97e-18:evalue_min=9.97e-18:evalue_std=0:evalue_sum=9.97e-18:gapopen_avg=0.0:gapopen_max=0.0:gapopen_min=0.0:gapopen_std=0:gapopen_sum=0.0:gtdb_class_counter=:gtdb_domain_counter=:gtdb_family_counter=:gtdb_genus_counter=:gtdb_order_counter=:gtdb_phylum_counter=:gtdb_species_counter=:heptad_counter=MCP-40H--2:lbd_counter=:length_avg=40.0:length_max=40.0:length_min=40.0:length_std=0:length_sum=40.0:mismatch_avg=2.0:mismatch_max=2.0:mismatch_min=2.0:mismatch_std=0:mismatch_sum=2.0:name=N180647:qcovhsp_avg=95.2:qcovhsp_max=95.2:qcovhsp_min=95.2:qcovhsp_std=0:qcovhsp_sum=95.2:qend_avg=42.0:qend_max=42.0:qend_min=42.0:qend_std=0:qend_sum=42.0:qstart_avg=3.0:qstart_max=3.0:qstart_min=3.0:qstart_std=0:qstart_sum=3.0:ref_name_counter=GB_GCA_018240265.1_protein.faa_JAFEGC010000038.1_17@PF00015_full_PFAM.456.526--1:scovhsp_avg=57.1:scovhsp_max=57.1:scovhsp_min=57.1:scovhsp_std=0:scovhsp_sum=57.1:send_avg=63.0:send_max=63.0:send_min=63.0:send_std=0:send_sum=63.0:sstart_avg=24.0:sstart_max=24.0:sstart_min=24.0:sstart_std=0:sstart_sum=24.0],RS_GCF_002924445.1_protein.faa_NZ_PIGG01000034.1_162@PF00015_full_PFAM.695.862:0.811916[&&NHX:Type=GTDB:gtdb_class=c__Alphaproteobacteria:gtdb_domain=d__Bacteria:gtdb_family=f__Minwuiaceae:gtdb_genus=g__Minwuia:gtdb_order=o__Minwuiales:gtdb_phylum=p__Proteobacteria:gtdb_species=s__Minwuia thermotolerans:heptad=MCP-38H:species=d__Bacteria_p__Proteobacteria_c__Alphaproteobacteria_o__Minwuiales_f__Minwuiaceae_g__Minwuia_s__Minwuia thermotolerans])0.54:0.0775437[&&NHX:Sample_counter=rhiztom2--1||rhiztom3--1:Type_counter=GTDB--1||capture--2:besthit_avg=95.0:besthit_max=95.0:besthit_min=95.0:besthit_std=0:besthit_sum=95.0:bitscore_avg=69.7:bitscore_max=69.7:bitscore_min=69.7:bitscore_std=0:bitscore_sum=69.7:capture_class_counter=c__Alphaproteobacteria--1||c__Gammaproteobacteria--1:capture_domain_counter=d__Bacteria--2:capture_family_counter=f__Burkholderiaceae--1||f__Sphingomonadaceae--1:capture_genus_counter=g__Paraburkholderia--1||g__Sphingomonas--1:capture_order_counter=o__Burkholderiales--1||o__Sphingomonadales--1:capture_phylum_counter=p__Proteobacteria--2:capture_species_counter=s__Paraburkholderia terrae--1||s__Sphingomonas kyeonggiensis_A--1:evalue_avg=9.97e-18:evalue_max=9.97e-18:evalue_min=9.97e-18:evalue_std=0:evalue_sum=9.97e-18:gapopen_avg=0.0:gapopen_max=0.0:gapopen_min=0.0:gapopen_std=0:gapopen_sum=0.0:gtdb_class_counter=c__Alphaproteobacteria--1:gtdb_domain_counter=d__Bacteria--1:gtdb_family_counter=f__Minwuiaceae--1:gtdb_genus_counter=g__Minwuia--1:gtdb_order_counter=o__Minwuiales--1:gtdb_phylum_counter=p__Proteobacteria--1:gtdb_species_counter=s__Minwuia thermotolerans--1:heptad_counter=MCP-38H--1||MCP-40H--2:lbd_counter=:lca_tree=s__Minwuia thermotolerans:length_avg=40.0:length_max=40.0:length_min=40.0:length_std=0:length_sum=40.0:mismatch_avg=2.0:mismatch_max=2.0:mismatch_min=2.0:mismatch_std=0:mismatch_sum=2.0:name=N180649:qcovhsp_avg=95.2:qcovhsp_max=95.2:qcovhsp_min=95.2:qcovhsp_std=0:qcovhsp_sum=95.2:qend_avg=42.0:qend_max=42.0:qend_min=42.0:qend_std=0:qend_sum=42.0:qstart_avg=3.0:qstart_max=3.0:qstart_min=3.0:qstart_std=0:qstart_sum=3.0:ref_name_counter=GB_GCA_018240265.1_protein.faa_JAFEGC010000038.1_17@PF00015_full_PFAM.456.526--1:scovhsp_avg=57.1:scovhsp_max=57.1:scovhsp_min=57.1:scovhsp_std=0:scovhsp_sum=57.1:send_avg=63.0:send_max=63.0:send_min=63.0:send_std=0:send_sum=63.0:sstart_avg=24.0:sstart_max=24.0:sstart_min=24.0:sstart_std=0:sstart_sum=24.0],9d78d922-5b01-50aa-8d6b-fbfc2ffda486_1@MCPsignal.468.510:0.0883744[&&NHX:Sample=rhiztom2:Type=capture:besthit=92.5:bitscore=68.2:capture_class=c__Alphaproteobacteria:capture_domain=d__Bacteria:capture_family=f__Sphingomonadaceae:capture_genus=g__Alteriqipengyuania:capture_order=o__Sphingomonadales:capture_phylum=p__Proteobacteria:capture_species=s__Alteriqipengyuania sp015999305:evalue=4.06e-17:gapopen=0.0:heptad=MCP-58H:length=40.0:mismatch=3.0:qcovhsp=95.2:qend=42.0:qstart=3.0:ref_name=GB_GCA_018240265.1_protein.faa_JAFEGC010000038.1_17@PF00015_full_PFAM.456.526:scovhsp=57.1:send=63.0:sstart=24.0])0:1.3e-08[&&NHX:Sample_counter=rhiztom2--2||rhiztom3--1:Type_counter=GTDB--1||capture--3:besthit_avg=93.75:besthit_max=95.0:besthit_min=92.5:besthit_std=1.7677669529663689:besthit_sum=187.5:bitscore_avg=68.95:bitscore_max=69.7:bitscore_min=68.2:bitscore_std=1.0606601717798212:bitscore_sum=137.9:capture_class_counter=c__Alphaproteobacteria--2||c__Gammaproteobacteria--1:capture_domain_counter=d__Bacteria--3:capture_family_counter=f__Burkholderiaceae--1||f__Sphingomonadaceae--2:capture_genus_counter=g__Alteriqipengyuania--1||g__Paraburkholderia--1||g__Sphingomonas--1:capture_order_counter=o__Burkholderiales--1||o__Sphingomonadales--2:capture_phylum_counter=p__Proteobacteria--3:capture_species_counter=s__Alteriqipengyuania sp015999305--1||s__Paraburkholderia terrae--1||s__Sphingomonas kyeonggiensis_A--1:evalue_avg=2.5285e-17:evalue_max=4.06e-17:evalue_min=9.97e-18:evalue_std=2.1658680707743954e-17:evalue_sum=5.057e-17:gapopen_avg=0.0:gapopen_max=0.0:gapopen_min=0.0:gapopen_std=0.0:gapopen_sum=0.0:gtdb_class_counter=c__Alphaproteobacteria--1:gtdb_domain_counter=d__Bacteria--1:gtdb_family_counter=f__Minwuiaceae--1:gtdb_genus_counter=g__Minwuia--1:gtdb_order_counter=o__Minwuiales--1:gtdb_phylum_counter=p__Proteobacteria--1:gtdb_species_counter=s__Minwuia thermotolerans--1:heptad_counter=MCP-38H--1||MCP-40H--2||MCP-58H--1:lbd_counter=:lca_tree=s__Minwuia thermotolerans:length_avg=40.0:length_max=40.0:length_min=40.0:length_std=0.0:length_sum=80.0:mismatch_avg=2.5:mismatch_max=3.0:mismatch_min=2.0:mismatch_std=0.7071067811865476:mismatch_sum=5.0:name=N180651:qcovhsp_avg=95.2:qcovhsp_max=95.2:qcovhsp_min=95.2:qcovhsp_std=0.0:qcovhsp_sum=190.4:qend_avg=42.0:qend_max=42.0:qend_min=42.0:qend_std=0.0:qend_sum=84.0:qstart_avg=3.0:qstart_max=3.0:qstart_min=3.0:qstart_std=0.0:qstart_sum=6.0:ref_name_counter=GB_GCA_018240265.1_protein.faa_JAFEGC010000038.1_17@PF00015_full_PFAM.456.526--2:scovhsp_avg=57.1:scovhsp_max=57.1:scovhsp_min=57.1:scovhsp_std=0.0:scovhsp_sum=114.2:send_avg=63.0:send_max=63.0:send_min=63.0:send_std=0.0:send_sum=126.0:sstart_avg=24.0:sstart_max=24.0:sstart_min=24.0:sstart_std=0.0:sstart_sum=48.0],(((((ead09534-8b1f-42fd-b250-8d7546742dd5_1@MCPsignal.349.391:0[&&NHX:Sample=rhiztom2:Type=capture:besthit=97.5:bitscore=72.8:capture_class=c__Alphaproteobacteria:capture_domain=d__Bacteria:capture_family=f__Sphingomonadaceae:capture_genus=g__Sphingomonas:capture_order=o__Sphingomonadales:capture_phylum=p__Proteobacteria:capture_species=s__Sphingomonas kyeonggiensis_A:evalue=6e-19:gapopen=0.0:heptad=MCP-40H:length=40.0:mismatch=1.0:qcovhsp=95.2:qend=42.0:qstart=3.0:ref_name=GB_GCA_018240265.1_protein.faa_JAFEGC010000038.1_17@PF00015_full_PFAM.456.526:scovhsp=57.1:send=63.0:sstart=24.0],05ac0eeb-e6d7-4201-9ba4-0e7669223db5_1@MCPsignal.121.163:0[&&NHX:Sample=rhiztom3:Type=capture:besthit=97.5:bitscore=72.8:capture_class=c__Clostridia:capture_domain=d__Bacteria:capture_family=f__Butyricicoccaceae:capture_genus=g__SCN-57-10:capture_order=o__Oscillospirales:capture_phylum=p__Firmicutes_A:capture_species=s__SCN-57-10 sp001725215:evalue=6e-19:gapopen=0.0:heptad=MCP-40H:length=40.0:mismatch=1.0:qcovhsp=95.2:qend=42.0:qstart=3.0:ref_name=GB_GCA_018240265.1_protein.faa_JAFEGC010000038.1_17@PF00015_full_PFAM.456.526:scovhsp=57.1:send=63.0:sstart=24.0])0:0[&&NHX:Sample_counter=rhiztom2--1||rhiztom3--1:Type_counter=capture--2:besthit_avg=97.5:besthit_max=97.5:besthit_min=97.5:besthit_std=0.0:besthit_sum=195.0:bitscore_avg=72.8:bitscore_max=72.8:bitscore_min=72.8:bitscore_std=0.0:bitscore_sum=145.6:capture_class_counter=c__Alphaproteobacteria--1||c__Clostridia--1:capture_domain_counter=d__Bacteria--2:capture_family_counter=f__Butyricicoccaceae--1||f__Sphingomonadaceae--1:capture_genus_counter=g__SCN-57-10--1||g__Sphingomonas--1:capture_order_counter=o__Oscillospirales--1||o__Sphingomonadales--1:capture_phylum_counter=p__Firmicutes_A--1||p__Proteobacteria--1:capture_species_counter=s__SCN-57-10 sp001725215--1||s__Sphingomonas kyeonggiensis_A--1:evalue_avg=6e-19:evalue_max=6e-19:evalue_min=6e-19:evalue_std=0.0:evalue_sum=1.2e-18:gapopen_avg=0.0:gapopen_max=0.0:gapopen_min=0.0:gapopen_std=0.0:gapopen_sum=0.0:gtdb_class_counter=:gtdb_domain_counter=:gtdb_family_counter=:gtdb_genus_counter=:gtdb_order_counter=:gtdb_phylum_counter=:gtdb_species_counter=:heptad_counter=MCP-40H--2:lbd_counter=:length_avg=40.0:length_max=40.0:length_min=40.0:length_std=0.0:length_sum=80.0:mismatch_avg=1.0:mismatch_max=1.0:mismatch_min=1.0:mismatch_std=0.0:mismatch_sum=2.0:name=N180654:qcovhsp_avg=95.2:qcovhsp_max=95.2:qcovhsp_min=95.2:qcovhsp_std=0.0:qcovhsp_sum=190.4:qend_avg=42.0:qend_max=42.0:qend_min=42.0:qend_std=0.0:qend_sum=84.0:qstart_avg=3.0:qstart_max=3.0:qstart_min=3.0:qstart_std=0.0:qstart_sum=6.0:ref_name_counter=GB_GCA_018240265.1_protein.faa_JAFEGC010000038.1_17@PF00015_full_PFAM.456.526--2:scovhsp_avg=57.1:scovhsp_max=57.1:scovhsp_min=57.1:scovhsp_std=0.0:scovhsp_sum=114.2:send_avg=63.0:send_max=63.0:send_min=63.0:send_std=0.0:send_sum=126.0:sstart_avg=24.0:sstart_max=24.0:sstart_min=24.0:sstart_std=0.0:sstart_sum=48.0],46665ddf-c190-5bf0-ba4a-b56c80b229c4_2@MCPsignal.83.125:0[&&NHX:Sample=rhiztom3:Type=capture:besthit=97.5:bitscore=72.8:capture_class=c__Clostridia:capture_domain=d__Bacteria:capture_family=f__Butyricicoccaceae:capture_genus=g__SCN-57-10:capture_order=o__Oscillospirales:capture_phylum=p__Firmicutes_A:capture_species=s__SCN-57-10 sp001725215:evalue=6e-19:gapopen=0.0:heptad=MCP-40H:length=40.0:mismatch=1.0:qcovhsp=95.2:qend=42.0:qstart=3.0:ref_name=GB_GCA_018240265.1_protein.faa_JAFEGC010000038.1_17@PF00015_full_PFAM.456.526:scovhsp=57.1:send=63.0:sstart=24.0]):5e-09[&&NHX:Sample_counter=rhiztom2--1||rhiztom3--2:Type_counter=capture--3:besthit_avg=97.5:besthit_max=97.5:besthit_min=97.5:besthit_std=0.0:besthit_sum=292.5:bitscore_avg=72.8:bitscore_max=72.8:bitscore_min=72.8:bitscore_std=0.0:bitscore_sum=218.39999999999998:capture_class_counter=c__Alphaproteobacteria--1||c__Clostridia--2:capture_domain_counter=d__Bacteria--3:capture_family_counter=f__Butyricicoccaceae--2||f__Sphingomonadaceae--1:capture_genus_counter=g__SCN-57-10--2||g__Sphingomonas--1:capture_order_counter=o__Oscillospirales--2||o__Sphingomonadales--1:capture_phylum_counter=p__Firmicutes_A--2||p__Proteobacteria--1:capture_species_counter=s__SCN-57-10 sp001725215--2||s__Sphingomonas kyeonggiensis_A--1:evalue_avg=6e-19:evalue_max=6e-19:evalue_min=6e-19:evalue_std=0.0:evalue_sum=1.8e-18:gapopen_avg=0.0:gapopen_max=0.0:gapopen_min=0.0:gapopen_std=0.0:gapopen_sum=0.0:gtdb_class_counter=:gtdb_domain_counter=:gtdb_family_counter=:gtdb_genus_counter=:gtdb_order_counter=:gtdb_phylum_counter=:gtdb_species_counter=:heptad_counter=MCP-40H--3:lbd_counter=:length_avg=40.0:length_max=40.0:length_min=40.0:length_std=0.0:length_sum=120.0:mismatch_avg=1.0:mismatch_max=1.0:mismatch_min=1.0:mismatch_std=0.0:mismatch_sum=3.0:name=N180656:qcovhsp_avg=95.2:qcovhsp_max=95.2:qcovhsp_min=95.2:qcovhsp_std=0.0:qcovhsp_sum=285.6:qend_avg=42.0:qend_max=42.0:qend_min=42.0:qend_std=0.0:qend_sum=126.0:qstart_avg=3.0:qstart_max=3.0:qstart_min=3.0:qstart_std=0.0:qstart_sum=9.0:ref_name_counter=GB_GCA_018240265.1_protein.faa_JAFEGC010000038.1_17@PF00015_full_PFAM.456.526--3:scovhsp_avg=57.1:scovhsp_max=57.1:scovhsp_min=57.1:scovhsp_std=0.0:scovhsp_sum=171.3:send_avg=63.0:send_max=63.0:send_min=63.0:send_std=0.0:send_sum=189.0:sstart_avg=24.0:sstart_max=24.0:sstart_min=24.0:sstart_std=0.0:sstart_sum=72.0],8b330062-514d-447f-ba25-46d9351d33d8_2@MCPsignal.656.698:0.0891487[&&NHX:Sample=rhiztom1:Type=capture:besthit=92.5:bitscore=67.0:capture_class=c__Gammaproteobacteria:capture_domain=d__Bacteria:capture_family=f__Burkholderiaceae:capture_genus=g__Pandoraea:capture_order=o__Burkholderiales:capture_phylum=p__Proteobacteria:capture_species=s__Pandoraea sputorum:evalue=1.16e-16:gapopen=0.0:heptad=MCP-58H:length=40.0:mismatch=3.0:qcovhsp=95.2:qend=42.0:qstart=3.0:ref_name=GB_GCA_018240265.1_protein.faa_JAFEGC010000038.1_17@PF00015_full_PFAM.456.526:scovhsp=57.1:send=63.0:sstart=24.0])0:5e-09[&&NHX:Sample_counter=rhiztom1--1||rhiztom2--1||rhiztom3--2:Type_counter=capture--4:besthit_avg=96.25:besthit_max=97.5:besthit_min=92.5:besthit_std=2.5:besthit_sum=385.0:bitscore_avg=71.35:bitscore_max=72.8:bitscore_min=67.0:bitscore_std=2.8999999999999986:bitscore_sum=285.4:capture_class_counter=c__Alphaproteobacteria--1||c__Clostridia--2||c__Gammaproteobacteria--1:capture_domain_counter=d__Bacteria--4:capture_family_counter=f__Burkholderiaceae--1||f__Butyricicoccaceae--2||f__Sphingomonadaceae--1:capture_genus_counter=g__Pandoraea--1||g__SCN-57-10--2||g__Sphingomonas--1:capture_order_counter=o__Burkholderiales--1||o__Oscillospirales--2||o__Sphingomonadales--1:capture_phylum_counter=p__Firmicutes_A--2||p__Proteobacteria--2:capture_species_counter=s__Pandoraea sputorum--1||s__SCN-57-10 sp001725215--2||s__Sphingomonas kyeonggiensis_A--1:evalue_avg=2.945e-17:evalue_max=1.16e-16:evalue_min=6e-19:evalue_std=5.77e-17:evalue_sum=1.178e-16:gapopen_avg=0.0:gapopen_max=0.0:gapopen_min=0.0:gapopen_std=0.0:gapopen_sum=0.0:gtdb_class_counter=:gtdb_domain_counter=:gtdb_family_counter=:gtdb_genus_counter=:gtdb_order_counter=:gtdb_phylum_counter=:gtdb_species_counter=:heptad_counter=MCP-40H--3||MCP-58H--1:lbd_counter=:length_avg=40.0:length_max=40.0:length_min=40.0:length_std=0.0:length_sum=160.0:mismatch_avg=1.5:mismatch_max=3.0:mismatch_min=1.0:mismatch_std=1.0:mismatch_sum=6.0:name=N180658:qcovhsp_avg=95.2:qcovhsp_max=95.2:qcovhsp_min=95.2:qcovhsp_std=0.0:qcovhsp_sum=380.8:qend_avg=42.0:qend_max=42.0:qend_min=42.0:qend_std=0.0:qend_sum=168.0:qstart_avg=3.0:qstart_max=3.0:qstart_min=3.0:qstart_std=0.0:qstart_sum=12.0:ref_name_counter=GB_GCA_018240265.1_protein.faa_JAFEGC010000038.1_17@PF00015_full_PFAM.456.526--4:scovhsp_avg=57.1:scovhsp_max=57.1:scovhsp_min=57.1:scovhsp_std=0.0:scovhsp_sum=228.4:send_avg=63.0:send_max=63.0:send_min=63.0:send_std=0.0:send_sum=252.0:sstart_avg=24.0:sstart_max=24.0:sstart_min=24.0:sstart_std=0.0:sstart_sum=96.0],1b595426-201b-4cff-8f00-0f0a7b440ffe_5@MCPsignal.43.82:5e-09[&&NHX:Sample=rhiztom1:Type=capture:capture_class=c__Bacteroidia:capture_domain=d__Bacteria:capture_family=f__CAJPTX01:capture_genus=g__Bacteroides_D:capture_order=o__Bacteroidales:capture_phylum=p__Bacteroidota:capture_species=s__Bacteroides_D sp002749065:heptad=MCP-40H])0:5e-09[&&NHX:Sample_counter=rhiztom1--2||rhiztom2--1||rhiztom3--2:Type_counter=capture--5:besthit_avg=96.25:besthit_max=97.5:besthit_min=92.5:besthit_std=2.5:besthit_sum=385.0:bitscore_avg=71.35:bitscore_max=72.8:bitscore_min=67.0:bitscore_std=2.8999999999999986:bitscore_sum=285.4:capture_class_counter=c__Alphaproteobacteria--1||c__Bacteroidia--1||c__Clostridia--2||c__Gammaproteobacteria--1:capture_domain_counter=d__Bacteria--5:capture_family_counter=f__Burkholderiaceae--1||f__Butyricicoccaceae--2||f__CAJPTX01--1||f__Sphingomonadaceae--1:capture_genus_counter=g__Bacteroides_D--1||g__Pandoraea--1||g__SCN-57-10--2||g__Sphingomonas--1:capture_order_counter=o__Bacteroidales--1||o__Burkholderiales--1||o__Oscillospirales--2||o__Sphingomonadales--1:capture_phylum_counter=p__Bacteroidota--1||p__Firmicutes_A--2||p__Proteobacteria--2:capture_species_counter=s__Bacteroides_D sp002749065--1||s__Pandoraea sputorum--1||s__SCN-57-10 sp001725215--2||s__Sphingomonas kyeonggiensis_A--1:evalue_avg=2.945e-17:evalue_max=1.16e-16:evalue_min=6e-19:evalue_std=5.77e-17:evalue_sum=1.178e-16:gapopen_avg=0.0:gapopen_max=0.0:gapopen_min=0.0:gapopen_std=0.0:gapopen_sum=0.0:gtdb_class_counter=:gtdb_domain_counter=:gtdb_family_counter=:gtdb_genus_counter=:gtdb_order_counter=:gtdb_phylum_counter=:gtdb_species_counter=:heptad_counter=MCP-40H--4||MCP-58H--1:lbd_counter=:length_avg=40.0:length_max=40.0:length_min=40.0:length_std=0.0:length_sum=160.0:mismatch_avg=1.5:mismatch_max=3.0:mismatch_min=1.0:mismatch_std=1.0:mismatch_sum=6.0:name=N180660:qcovhsp_avg=95.2:qcovhsp_max=95.2:qcovhsp_min=95.2:qcovhsp_std=0.0:qcovhsp_sum=380.8:qend_avg=42.0:qend_max=42.0:qend_min=42.0:qend_std=0.0:qend_sum=168.0:qstart_avg=3.0:qstart_max=3.0:qstart_min=3.0:qstart_std=0.0:qstart_sum=12.0:ref_name_counter=GB_GCA_018240265.1_protein.faa_JAFEGC010000038.1_17@PF00015_full_PFAM.456.526--4:scovhsp_avg=57.1:scovhsp_max=57.1:scovhsp_min=57.1:scovhsp_std=0.0:scovhsp_sum=228.4:send_avg=63.0:send_max=63.0:send_min=63.0:send_std=0.0:send_sum=252.0:sstart_avg=24.0:sstart_max=24.0:sstart_min=24.0:sstart_std=0.0:sstart_sum=96.0],(d03319d2-06ab-419e-93ba-dc4a355ce6e6_1@MCPsignal.269.309:0[&&NHX:Sample=rhiztom1:Type=capture:besthit=97.4:bitscore=69.3:capture_class=c__Gammaproteobacteria:capture_domain=d__Bacteria:capture_family=f__Enterobacteriaceae:capture_genus=g__Kosakonia:capture_order=o__Enterobacterales:capture_phylum=p__Proteobacteria:capture_species=s__Kosakonia sp002886105:evalue=1.3e-17:gapopen=0.0:heptad=MCP-40H:length=38.0:mismatch=1.0:qcovhsp=95.0:qend=40.0:qstart=3.0:ref_name=GB_GCA_018240265.1_protein.faa_JAFEGC010000038.1_17@PF00015_full_PFAM.456.526:scovhsp=54.3:send=61.0:sstart=24.0],dd1d4b0a-32dc-4f48-9b6f-43a9a8e39cd0_3@MCPsignal.155.195:0[&&NHX:Sample=rhiztom1:Type=capture:besthit=97.4:bitscore=69.3:capture_class=c__Gammaproteobacteria:capture_domain=d__Bacteria:capture_family=f__Enterobacteriaceae:capture_genus=g__Kosakonia:capture_order=o__Enterobacterales:capture_phylum=p__Proteobacteria:capture_species=s__Kosakonia sp002886105:evalue=1.3e-17:gapopen=0.0:heptad=MCP-40H:length=38.0:mismatch=1.0:qcovhsp=95.0:qend=40.0:qstart=3.0:ref_name=GB_GCA_018240265.1_protein.faa_JAFEGC010000038.1_17@PF00015_full_PFAM.456.526:scovhsp=54.3:send=61.0:sstart=24.0]):5e-09[&&NHX:Sample_counter=rhiztom1--2:Type_counter=capture--2:besthit_avg=97.4:besthit_max=97.4:besthit_min=97.4:besthit_std=0.0:besthit_sum=194.8:bitscore_avg=69.3:bitscore_max=69.3:bitscore_min=69.3:bitscore_std=0.0:bitscore_sum=138.6:capture_class_counter=c__Gammaproteobacteria--2:capture_domain_counter=d__Bacteria--2:capture_family_counter=f__Enterobacteriaceae--2:capture_genus_counter=g__Kosakonia--2:capture_order_counter=o__Enterobacterales--2:capture_phylum_counter=p__Proteobacteria--2:capture_species_counter=s__Kosakonia sp002886105--2:evalue_avg=1.3e-17:evalue_max=1.3e-17:evalue_min=1.3e-17:evalue_std=0.0:evalue_sum=2.6e-17:gapopen_avg=0.0:gapopen_max=0.0:gapopen_min=0.0:gapopen_std=0.0:gapopen_sum=0.0:gtdb_class_counter=:gtdb_domain_counter=:gtdb_family_counter=:gtdb_genus_counter=:gtdb_order_counter=:gtdb_phylum_counter=:gtdb_species_counter=:heptad_counter=MCP-40H--2:lbd_counter=:length_avg=38.0:length_max=38.0:length_min=38.0:length_std=0.0:length_sum=76.0:mismatch_avg=1.0:mismatch_max=1.0:mismatch_min=1.0:mismatch_std=0.0:mismatch_sum=2.0:name=N180663:qcovhsp_avg=95.0:qcovhsp_max=95.0:qcovhsp_min=95.0:qcovhsp_std=0.0:qcovhsp_sum=190.0:qend_avg=40.0:qend_max=40.0:qend_min=40.0:qend_std=0.0:qend_sum=80.0:qstart_avg=3.0:qstart_max=3.0:qstart_min=3.0:qstart_std=0.0:qstart_sum=6.0:ref_name_counter=GB_GCA_018240265.1_protein.faa_JAFEGC010000038.1_17@PF00015_full_PFAM.456.526--2:scovhsp_avg=54.3:scovhsp_max=54.3:scovhsp_min=54.3:scovhsp_std=0.0:scovhsp_sum=108.6:send_avg=61.0:send_max=61.0:send_min=61.0:send_std=0.0:send_sum=122.0:sstart_avg=24.0:sstart_max=24.0:sstart_min=24.0:sstart_std=0.0:sstart_sum=48.0])0:5e-09[&&NHX:Sample_counter=rhiztom1--4||rhiztom2--1||rhiztom3--2:Type_counter=capture--7:besthit_avg=96.63333333333333:besthit_max=97.5:besthit_min=92.5:besthit_std=2.0255040524932726:besthit_sum=579.8:bitscore_avg=70.66666666666667:bitscore_max=72.8:bitscore_min=67.0:bitscore_std=2.483277404291889:bitscore_sum=424.0:capture_class_counter=c__Alphaproteobacteria--1||c__Bacteroidia--1||c__Clostridia--2||c__Gammaproteobacteria--3:capture_domain_counter=d__Bacteria--7:capture_family_counter=f__Burkholderiaceae--1||f__Butyricicoccaceae--2||f__CAJPTX01--1||f__Enterobacteriaceae--2||f__Sphingomonadaceae--1:capture_genus_counter=g__Bacteroides_D--1||g__Kosakonia--2||g__Pandoraea--1||g__SCN-57-10--2||g__Sphingomonas--1:capture_order_counter=o__Bacteroidales--1||o__Burkholderiales--1||o__Enterobacterales--2||o__Oscillospirales--2||o__Sphingomonadales--1:capture_phylum_counter=p__Bacteroidota--1||p__Firmicutes_A--2||p__Proteobacteria--4:capture_species_counter=s__Bacteroides_D sp002749065--1||s__Kosakonia sp002886105--2||s__Pandoraea sputorum--1||s__SCN-57-10 sp001725215--2||s__Sphingomonas kyeonggiensis_A--1:evalue_avg=2.396666666666667e-17:evalue_max=1.16e-16:evalue_min=6e-19:evalue_std=4.549433664387983e-17:evalue_sum=1.4380000000000001e-16:gapopen_avg=0.0:gapopen_max=0.0:gapopen_min=0.0:gapopen_std=0.0:gapopen_sum=0.0:gtdb_class_counter=:gtdb_domain_counter=:gtdb_family_counter=:gtdb_genus_counter=:gtdb_order_counter=:gtdb_phylum_counter=:gtdb_species_counter=:heptad_counter=MCP-40H--6||MCP-58H--1:lbd_counter=:length_avg=39.333333333333336:length_max=40.0:length_min=38.0:length_std=1.0327955589886444:length_sum=236.0:mismatch_avg=1.3333333333333333:mismatch_max=3.0:mismatch_min=1.0:mismatch_std=0.816496580927726:mismatch_sum=8.0:name=N180664:qcovhsp_avg=95.13333333333333:qcovhsp_max=95.2:qcovhsp_min=95.0:qcovhsp_std=0.10327955589886591:qcovhsp_sum=570.8:qend_avg=41.333333333333336:qend_max=42.0:qend_min=40.0:qend_std=1.0327955589886444:qend_sum=248.0:qstart_avg=3.0:qstart_max=3.0:qstart_min=3.0:qstart_std=0.0:qstart_sum=18.0:ref_name_counter=GB_GCA_018240265.1_protein.faa_JAFEGC010000038.1_17@PF00015_full_PFAM.456.526--6:scovhsp_avg=56.166666666666664:scovhsp_max=57.1:scovhsp_min=54.3:scovhsp_std=1.4459137825841044:scovhsp_sum=337.0:send_avg=62.333333333333336:send_max=63.0:send_min=61.0:send_std=1.0327955589886444:send_sum=374.0:sstart_avg=24.0:sstart_max=24.0:sstart_min=24.0:sstart_std=0.0:sstart_sum=144.0])0.801:1.3e-08[&&NHX:Sample_counter=rhiztom1--4||rhiztom2--3||rhiztom3--3:Type_counter=GTDB--1||capture--10:besthit_avg=95.9125:besthit_max=97.5:besthit_min=92.5:besthit_std=2.271209558174424:besthit_sum=767.3:bitscore_avg=70.2375:bitscore_max=72.8:bitscore_min=67.0:bitscore_std=2.279685128633838:bitscore_sum=561.9:capture_class_counter=c__Alphaproteobacteria--3||c__Bacteroidia--1||c__Clostridia--2||c__Gammaproteobacteria--4:capture_domain_counter=d__Bacteria--10:capture_family_counter=f__Burkholderiaceae--2||f__Butyricicoccaceae--2||f__CAJPTX01--1||f__Enterobacteriaceae--2||f__Sphingomonadaceae--3:capture_genus_counter=g__Alteriqipengyuania--1||g__Bacteroides_D--1||g__Kosakonia--2||g__Pandoraea--1||g__Paraburkholderia--1||g__SCN-57-10--2||g__Sphingomonas--2:capture_order_counter=o__Bacteroidales--1||o__Burkholderiales--2||o__Enterobacterales--2||o__Oscillospirales--2||o__Sphingomonadales--3:capture_phylum_counter=p__Bacteroidota--1||p__Firmicutes_A--2||p__Proteobacteria--7:capture_species_counter=s__Alteriqipengyuania sp015999305--1||s__Bacteroides_D sp002749065--1||s__Kosakonia sp002886105--2||s__Pandoraea sputorum--1||s__Paraburkholderia terrae--1||s__SCN-57-10 sp001725215--2||s__Sphingomonas kyeonggiensis_A--2:evalue_avg=2.4296250000000002e-17:evalue_max=1.16e-16:evalue_min=6e-19:evalue_std=3.931626124409957e-17:evalue_sum=1.9437000000000002e-16:gapopen_avg=0.0:gapopen_max=0.0:gapopen_min=0.0:gapopen_std=0.0:gapopen_sum=0.0:gtdb_class_counter=c__Alphaproteobacteria--1:gtdb_domain_counter=d__Bacteria--1:gtdb_family_counter=f__Minwuiaceae--1:gtdb_genus_counter=g__Minwuia--1:gtdb_order_counter=o__Minwuiales--1:gtdb_phylum_counter=p__Proteobacteria--1:gtdb_species_counter=s__Minwuia thermotolerans--1:heptad_counter=MCP-38H--1||MCP-40H--8||MCP-58H--2:lbd_counter=:lca_tree=s__Minwuia thermotolerans:length_avg=39.5:length_max=40.0:length_min=38.0:length_std=0.9258200997725514:length_sum=316.0:mismatch_avg=1.625:mismatch_max=3.0:mismatch_min=1.0:mismatch_std=0.9161253813129043:mismatch_sum=13.0:name=N180665:qcovhsp_avg=95.15:qcovhsp_max=95.2:qcovhsp_min=95.0:qcovhsp_std=0.09258200997725646:qcovhsp_sum=761.2:qend_avg=41.5:qend_max=42.0:qend_min=40.0:qend_std=0.9258200997725514:qend_sum=332.0:qstart_avg=3.0:qstart_max=3.0:qstart_min=3.0:qstart_std=0.0:qstart_sum=24.0:ref_name_counter=GB_GCA_018240265.1_protein.faa_JAFEGC010000038.1_17@PF00015_full_PFAM.456.526--8:scovhsp_avg=56.400000000000006:scovhsp_max=57.1:scovhsp_min=54.3:scovhsp_std=1.296148139681574:scovhsp_sum=451.20000000000005:send_avg=62.5:send_max=63.0:send_min=61.0:send_std=0.9258200997725514:send_sum=500.0:sstart_avg=24.0:sstart_max=24.0:sstart_min=24.0:sstart_std=0.0:sstart_sum=192.0],((04b069c6-993e-4dd6-a9d7-db4bbd401fa8_3@MCPsignal.408.450:5e-09[&&NHX:Sample=rhiztom3:Type=capture:besthit=97.5:bitscore=73.2:capture_class=c__Clostridia:capture_domain=d__Bacteria:capture_family=f__Butyricicoccaceae:capture_genus=g__SCN-57-10:capture_order=o__Oscillospirales:capture_phylum=p__Firmicutes_A:capture_species=s__SCN-57-10 sp001725215:evalue=4.23e-19:gapopen=0.0:heptad=MCP-40H:length=40.0:mismatch=1.0:qcovhsp=95.2:qend=42.0:qstart=3.0:ref_name=GB_GCA_018240265.1_protein.faa_JAFEGC010000038.1_17@PF00015_full_PFAM.456.526:scovhsp=57.1:send=63.0:sstart=24.0],(((eb5efe6c-98bf-4bd4-9498-7c36d9058f5c_2@MCPsignal.103.145:0[&&NHX:Sample=rhiztom1:Type=capture:besthit=100.0:bitscore=74.3:capture_class=c__Gammaproteobacteria:capture_domain=d__Bacteria:capture_family=f__Burkholderiaceae:capture_genus=g__Ralstonia:capture_order=o__Burkholderiales:capture_phylum=p__Proteobacteria:capture_species=s__Ralstonia insidiosa:evalue=1.47e-19:gapopen=0.0:heptad=MCP-40H:length=40.0:mismatch=0.0:qcovhsp=95.2:qend=42.0:qstart=3.0:ref_name=GB_GCA_018240265.1_protein.faa_JAFEGC010000038.1_17@PF00015_full_PFAM.456.526:scovhsp=57.1:send=63.0:sstart=24.0],be31a008-2e87-4cbf-8e00-5d4eca3a16b1_3@MCPsignal.275.317:0[&&NHX:Sample=rhiztom1:Type=capture:besthit=100.0:bitscore=74.3:capture_class=c__Alphaproteobacteria:capture_domain=d__Bacteria:capture_family=f__Sphingomonadaceae:capture_genus=g__Sphingomonas:capture_order=o__Sphingomonadales:capture_phylum=p__Proteobacteria:capture_species=s__Sphingomonas elodea_A:evalue=1.47e-19:gapopen=0.0:heptad=MCP-40H:length=40.0:mismatch=0.0:qcovhsp=95.2:qend=42.0:qstart=3.0:ref_name=GB_GCA_018240265.1_protein.faa_JAFEGC010000038.1_17@PF00015_full_PFAM.456.526:scovhsp=57.1:send=63.0:sstart=24.0])0:0[&&NHX:Sample_counter=rhiztom1--2:Type_counter=capture--2:besthit_avg=100.0:besthit_max=100.0:besthit_min=100.0:besthit_std=0.0:besthit_sum=200.0:bitscore_avg=74.3:bitscore_max=74.3:bitscore_min=74.3:bitscore_std=0.0:bitscore_sum=148.6:capture_class_counter=c__Alphaproteobacteria--1||c__Gammaproteobacteria--1:capture_domain_counter=d__Bacteria--2:capture_family_counter=f__Burkholderiaceae--1||f__Sphingomonadaceae--1:capture_genus_counter=g__Ralstonia--1||g__Sphingomonas--1:capture_order_counter=o__Burkholderiales--1||o__Sphingomonadales--1:capture_phylum_counter=p__Proteobacteria--2:capture_species_counter=s__Ralstonia insidiosa--1||s__Sphingomonas elodea_A--1:evalue_avg=1.47e-19:evalue_max=1.47e-19:evalue_min=1.47e-19:evalue_std=0.0:evalue_sum=2.94e-19:gapopen_avg=0.0:gapopen_max=0.0:gapopen_min=0.0:gapopen_std=0.0:gapopen_sum=0.0:gtdb_class_counter=:gtdb_domain_counter=:gtdb_family_counter=:gtdb_genus_counter=:gtdb_order_counter=:gtdb_phylum_counter=:gtdb_species_counter=:heptad_counter=MCP-40H--2:lbd_counter=:length_avg=40.0:length_max=40.0:length_min=40.0:length_std=0.0:length_sum=80.0:mismatch_avg=0.0:mismatch_max=0.0:mismatch_min=0.0:mismatch_std=0.0:mismatch_sum=0.0:name=N180669:qcovhsp_avg=95.2:qcovhsp_max=95.2:qcovhsp_min=95.2:qcovhsp_std=0.0:qcovhsp_sum=190.4:qend_avg=42.0:qend_max=42.0:qend_min=42.0:qend_std=0.0:qend_sum=84.0:qstart_avg=3.0:qstart_max=3.0:qstart_min=3.0:qstart_std=0.0:qstart_sum=6.0:ref_name_counter=GB_GCA_018240265.1_protein.faa_JAFEGC010000038.1_17@PF00015_full_PFAM.456.526--2:scovhsp_avg=57.1:scovhsp_max=57.1:scovhsp_min=57.1:scovhsp_std=0.0:scovhsp_sum=114.2:send_avg=63.0:send_max=63.0:send_min=63.0:send_std=0.0:send_sum=126.0:sstart_avg=24.0:sstart_max=24.0:sstart_min=24.0:sstart_std=0.0:sstart_sum=48.0],650a2611-f2a2-44a9-8a50-ac2c1b28fab7_2@MCPsignal.203.245:0[&&NHX:Sample=rhiztom3:Type=capture:besthit=100.0:bitscore=74.3:capture_class=c__Gammaproteobacteria:capture_domain=d__Bacteria:capture_family=f__Burkholderiaceae:capture_genus=g__Ralstonia:capture_order=o__Burkholderiales:capture_phylum=p__Proteobacteria:capture_species=s__Ralstonia insidiosa:evalue=1.47e-19:gapopen=0.0:heptad=MCP-40H:length=40.0:mismatch=0.0:qcovhsp=95.2:qend=42.0:qstart=3.0:ref_name=GB_GCA_018240265.1_protein.faa_JAFEGC010000038.1_17@PF00015_full_PFAM.456.526:scovhsp=57.1:send=63.0:sstart=24.0]):5e-09[&&NHX:Sample_counter=rhiztom1--2||rhiztom3--1:Type_counter=capture--3:besthit_avg=100.0:besthit_max=100.0:besthit_min=100.0:besthit_std=0.0:besthit_sum=300.0:bitscore_avg=74.3:bitscore_max=74.3:bitscore_min=74.3:bitscore_std=0.0:bitscore_sum=222.89999999999998:capture_class_counter=c__Alphaproteobacteria--1||c__Gammaproteobacteria--2:capture_domain_counter=d__Bacteria--3:capture_family_counter=f__Burkholderiaceae--2||f__Sphingomonadaceae--1:capture_genus_counter=g__Ralstonia--2||g__Sphingomonas--1:capture_order_counter=o__Burkholderiales--2||o__Sphingomonadales--1:capture_phylum_counter=p__Proteobacteria--3:capture_species_counter=s__Ralstonia insidiosa--2||s__Sphingomonas elodea_A--1:evalue_avg=1.47e-19:evalue_max=1.47e-19:evalue_min=1.47e-19:evalue_std=0.0:evalue_sum=4.41e-19:gapopen_avg=0.0:gapopen_max=0.0:gapopen_min=0.0:gapopen_std=0.0:gapopen_sum=0.0:gtdb_class_counter=:gtdb_domain_counter=:gtdb_family_counter=:gtdb_genus_counter=:gtdb_order_counter=:gtdb_phylum_counter=:gtdb_species_counter=:heptad_counter=MCP-40H--3:lbd_counter=:length_avg=40.0:length_max=40.0:length_min=40.0:length_std=0.0:length_sum=120.0:mismatch_avg=0.0:mismatch_max=0.0:mismatch_min=0.0:mismatch_std=0.0:mismatch_sum=0.0:name=N180671:qcovhsp_avg=95.2:qcovhsp_max=95.2:qcovhsp_min=95.2:qcovhsp_std=0.0:qcovhsp_sum=285.6:qend_avg=42.0:qend_max=42.0:qend_min=42.0:qend_std=0.0:qend_sum=126.0:qstart_avg=3.0:qstart_max=3.0:qstart_min=3.0:qstart_std=0.0:qstart_sum=9.0:ref_name_counter=GB_GCA_018240265.1_protein.faa_JAFEGC010000038.1_17@PF00015_full_PFAM.456.526--3:scovhsp_avg=57.1:scovhsp_max=57.1:scovhsp_min=57.1:scovhsp_std=0.0:scovhsp_sum=171.3:send_avg=63.0:send_max=63.0:send_min=63.0:send_std=0.0:send_sum=189.0:sstart_avg=24.0:sstart_max=24.0:sstart_min=24.0:sstart_std=0.0:sstart_sum=72.0],(3ba308e2-0eda-4482-a336-43c52eb29d5c_2@MCPsignal.449.491:5e-09[&&NHX:Sample=rhizpot1:Type=capture:besthit=97.5:bitscore=73.6:capture_class=c__Gammaproteobacteria:capture_domain=d__Bacteria:capture_family=f__Burkholderiaceae:capture_genus=g__Paraburkholderia:capture_order=o__Burkholderiales:capture_phylum=p__Proteobacteria:capture_species=s__Paraburkholderia terrae:evalue=2.97e-19:gapopen=0.0:heptad=MCP-40H:length=40.0:mismatch=1.0:qcovhsp=95.2:qend=42.0:qstart=3.0:ref_name=GB_GCA_018240265.1_protein.faa_JAFEGC010000038.1_17@PF00015_full_PFAM.456.526:scovhsp=57.1:send=63.0:sstart=24.0],(GB_GCA_001896725.1_protein.faa_MPPA01000036.1_13@PF00015_full_PFAM.355.578:0.00320531[&&NHX:Type=GTDB:gtdb_class=c__Methanosarcinia:gtdb_domain=d__Archaea:gtdb_family=f__Methanosarcinaceae:gtdb_genus=g__Methanomethylovorans:gtdb_order=o__Methanosarcinales:gtdb_phylum=p__Halobacteriota:gtdb_species=s__Methanomethylovorans sp001896725:heptad=MCP-44H:species=d__Archaea_p__Halobacteriota_c__Methanosarcinia_o__Methanosarcinales_f__Methanosarcinaceae_g__Methanomethylovorans_s__Methanomethylovorans sp001896725],RS_GCF_001485475.2_protein.faa_NZ_DF977001.1_374@PF00015_full_PFAM.355.578:5e-09[&&NHX:Type=GTDB:gtdb_class=c__Thermosediminibacteria:gtdb_domain=d__Bacteria:gtdb_family=f__Tepidanaerobacteraceae:gtdb_genus=g__Tepidanaerobacter:gtdb_order=o__Thermosediminibacterales:gtdb_phylum=p__Firmicutes_A:gtdb_species=s__Tepidanaerobacter syntrophicus:heptad=MCP-44H:species=d__Bacteria_p__Firmicutes_A_c__Thermosediminibacteria_o__Thermosediminibacterales_f__Tepidanaerobacteraceae_g__Tepidanaerobacter_s__Tepidanaerobacter syntrophicus])0.998:1.06684[&&NHX:Sample_counter=:Type_counter=GTDB--2:capture_class_counter=:capture_domain_counter=:capture_family_counter=:capture_genus_counter=:capture_order_counter=:capture_phylum_counter=:capture_species_counter=:gtdb_class_counter=c__Methanosarcinia--1||c__Thermosediminibacteria--1:gtdb_domain_counter=d__Archaea--1||d__Bacteria--1:gtdb_family_counter=f__Methanosarcinaceae--1||f__Tepidanaerobacteraceae--1:gtdb_genus_counter=g__Methanomethylovorans--1||g__Tepidanaerobacter--1:gtdb_order_counter=o__Methanosarcinales--1||o__Thermosediminibacterales--1:gtdb_phylum_counter=p__Firmicutes_A--1||p__Halobacteriota--1:gtdb_species_counter=s__Methanomethylovorans sp001896725--1||s__Tepidanaerobacter syntrophicus--1:heptad_counter=MCP-44H--2:lbd_counter=:name=N180675:ref_name_counter=])0.846:0.0565593[&&NHX:Sample_counter=rhizpot1--1:Type_counter=GTDB--2||capture--1:besthit_avg=97.5:besthit_max=97.5:besthit_min=97.5:besthit_std=0:besthit_sum=97.5:bitscore_avg=73.6:bitscore_max=73.6:bitscore_min=73.6:bitscore_std=0:bitscore_sum=73.6:capture_class_counter=c__Gammaproteobacteria--1:capture_domain_counter=d__Bacteria--1:capture_family_counter=f__Burkholderiaceae--1:capture_genus_counter=g__Paraburkholderia--1:capture_order_counter=o__Burkholderiales--1:capture_phylum_counter=p__Proteobacteria--1:capture_species_counter=s__Paraburkholderia terrae--1:evalue_avg=2.97e-19:evalue_max=2.97e-19:evalue_min=2.97e-19:evalue_std=0:evalue_sum=2.97e-19:gapopen_avg=0.0:gapopen_max=0.0:gapopen_min=0.0:gapopen_std=0:gapopen_sum=0.0:gtdb_class_counter=c__Methanosarcinia--1||c__Thermosediminibacteria--1:gtdb_domain_counter=d__Archaea--1||d__Bacteria--1:gtdb_family_counter=f__Methanosarcinaceae--1||f__Tepidanaerobacteraceae--1:gtdb_genus_counter=g__Methanomethylovorans--1||g__Tepidanaerobacter--1:gtdb_order_counter=o__Methanosarcinales--1||o__Thermosediminibacterales--1:gtdb_phylum_counter=p__Firmicutes_A--1||p__Halobacteriota--1:gtdb_species_counter=s__Methanomethylovorans sp001896725--1||s__Tepidanaerobacter syntrophicus--1:heptad_counter=MCP-40H--1||MCP-44H--2:lbd_counter=:length_avg=40.0:length_max=40.0:length_min=40.0:length_std=0:length_sum=40.0:mismatch_avg=1.0:mismatch_max=1.0:mismatch_min=1.0:mismatch_std=0:mismatch_sum=1.0:name=N180676:qcovhsp_avg=95.2:qcovhsp_max=95.2:qcovhsp_min=95.2:qcovhsp_std=0:qcovhsp_sum=95.2:qend_avg=42.0:qend_max=42.0:qend_min=42.0:qend_std=0:qend_sum=42.0:qstart_avg=3.0:qstart_max=3.0:qstart_min=3.0:qstart_std=0:qstart_sum=3.0:ref_name_counter=GB_GCA_018240265.1_protein.faa_JAFEGC010000038.1_17@PF00015_full_PFAM.456.526--1:scovhsp_avg=57.1:scovhsp_max=57.1:scovhsp_min=57.1:scovhsp_std=0:scovhsp_sum=57.1:send_avg=63.0:send_max=63.0:send_min=63.0:send_std=0:send_sum=63.0:sstart_avg=24.0:sstart_max=24.0:sstart_min=24.0:sstart_std=0:sstart_sum=24.0])0.941:0.114181[&&NHX:Sample_counter=rhizpot1--1||rhiztom1--2||rhiztom3--1:Type_counter=GTDB--2||capture--4:besthit_avg=99.375:besthit_max=100.0:besthit_min=97.5:besthit_std=1.25:besthit_sum=397.5:bitscore_avg=74.125:bitscore_max=74.3:bitscore_min=73.6:bitscore_std=0.3500000000000014:bitscore_sum=296.5:capture_class_counter=c__Alphaproteobacteria--1||c__Gammaproteobacteria--3:capture_domain_counter=d__Bacteria--4:capture_family_counter=f__Burkholderiaceae--3||f__Sphingomonadaceae--1:capture_genus_counter=g__Paraburkholderia--1||g__Ralstonia--2||g__Sphingomonas--1:capture_order_counter=o__Burkholderiales--3||o__Sphingomonadales--1:capture_phylum_counter=p__Proteobacteria--4:capture_species_counter=s__Paraburkholderia terrae--1||s__Ralstonia insidiosa--2||s__Sphingomonas elodea_A--1:evalue_avg=1.8449999999999999e-19:evalue_max=2.97e-19:evalue_min=1.47e-19:evalue_std=7.5e-20:evalue_sum=7.379999999999999e-19:gapopen_avg=0.0:gapopen_max=0.0:gapopen_min=0.0:gapopen_std=0.0:gapopen_sum=0.0:gtdb_class_counter=c__Methanosarcinia--1||c__Thermosediminibacteria--1:gtdb_domain_counter=d__Archaea--1||d__Bacteria--1:gtdb_family_counter=f__Methanosarcinaceae--1||f__Tepidanaerobacteraceae--1:gtdb_genus_counter=g__Methanomethylovorans--1||g__Tepidanaerobacter--1:gtdb_order_counter=o__Methanosarcinales--1||o__Thermosediminibacterales--1:gtdb_phylum_counter=p__Firmicutes_A--1||p__Halobacteriota--1:gtdb_species_counter=s__Methanomethylovorans sp001896725--1||s__Tepidanaerobacter syntrophicus--1:heptad_counter=MCP-40H--4||MCP-44H--2:lbd_counter=:length_avg=40.0:length_max=40.0:length_min=40.0:length_std=0.0:length_sum=160.0:mismatch_avg=0.25:mismatch_max=1.0:mismatch_min=0.0:mismatch_std=0.5:mismatch_sum=1.0:name=N180677:qcovhsp_avg=95.2:qcovhsp_max=95.2:qcovhsp_min=95.2:qcovhsp_std=0.0:qcovhsp_sum=380.8:qend_avg=42.0:qend_max=42.0:qend_min=42.0:qend_std=0.0:qend_sum=168.0:qstart_avg=3.0:qstart_max=3.0:qstart_min=3.0:qstart_std=0.0:qstart_sum=12.0:ref_name_counter=GB_GCA_018240265.1_protein.faa_JAFEGC010000038.1_17@PF00015_full_PFAM.456.526--4:scovhsp_avg=57.1:scovhsp_max=57.1:scovhsp_min=57.1:scovhsp_std=0.0:scovhsp_sum=228.4:send_avg=63.0:send_max=63.0:send_min=63.0:send_std=0.0:send_sum=252.0:sstart_avg=24.0:sstart_max=24.0:sstart_min=24.0:sstart_std=0.0:sstart_sum=96.0])0.86:0.0560844[&&NHX:Sample_counter=rhizpot1--1||rhiztom1--2||rhiztom3--2:Type_counter=GTDB--2||capture--5:besthit_avg=99.0:besthit_max=100.0:besthit_min=97.5:besthit_std=1.3693063937629153:besthit_sum=495.0:bitscore_avg=73.94:bitscore_max=74.3:bitscore_min=73.2:bitscore_std=0.5128352561983218:bitscore_sum=369.7:capture_class_counter=c__Alphaproteobacteria--1||c__Clostridia--1||c__Gammaproteobacteria--3:capture_domain_counter=d__Bacteria--5:capture_family_counter=f__Burkholderiaceae--3||f__Butyricicoccaceae--1||f__Sphingomonadaceae--1:capture_genus_counter=g__Paraburkholderia--1||g__Ralstonia--2||g__SCN-57-10--1||g__Sphingomonas--1:capture_order_counter=o__Burkholderiales--3||o__Oscillospirales--1||o__Sphingomonadales--1:capture_phylum_counter=p__Firmicutes_A--1||p__Proteobacteria--4:capture_species_counter=s__Paraburkholderia terrae--1||s__Ralstonia insidiosa--2||s__SCN-57-10 sp001725215--1||s__Sphingomonas elodea_A--1:evalue_avg=2.3219999999999996e-19:evalue_max=4.23e-19:evalue_min=1.47e-19:evalue_std=1.2488074311117786e-19:evalue_sum=1.1609999999999998e-18:gapopen_avg=0.0:gapopen_max=0.0:gapopen_min=0.0:gapopen_std=0.0:gapopen_sum=0.0:gtdb_class_counter=c__Methanosarcinia--1||c__Thermosediminibacteria--1:gtdb_domain_counter=d__Archaea--1||d__Bacteria--1:gtdb_family_counter=f__Methanosarcinaceae--1||f__Tepidanaerobacteraceae--1:gtdb_genus_counter=g__Methanomethylovorans--1||g__Tepidanaerobacter--1:gtdb_order_counter=o__Methanosarcinales--1||o__Thermosediminibacterales--1:gtdb_phylum_counter=p__Firmicutes_A--1||p__Halobacteriota--1:gtdb_species_counter=s__Methanomethylovorans sp001896725--1||s__Tepidanaerobacter syntrophicus--1:heptad_counter=MCP-40H--5||MCP-44H--2:lbd_counter=:length_avg=40.0:length_max=40.0:length_min=40.0:length_std=0.0:length_sum=200.0:mismatch_avg=0.4:mismatch_max=1.0:mismatch_min=0.0:mismatch_std=0.5477225575051662:mismatch_sum=2.0:name=N180678:qcovhsp_avg=95.2:qcovhsp_max=95.2:qcovhsp_min=95.2:qcovhsp_std=0.0:qcovhsp_sum=476.0:qend_avg=42.0:qend_max=42.0:qend_min=42.0:qend_std=0.0:qend_sum=210.0:qstart_avg=3.0:qstart_max=3.0:qstart_min=3.0:qstart_std=0.0:qstart_sum=15.0:ref_name_counter=GB_GCA_018240265.1_protein.faa_JAFEGC010000038.1_17@PF00015_full_PFAM.456.526--5:scovhsp_avg=57.1:scovhsp_max=57.1:scovhsp_min=57.1:scovhsp_std=0.0:scovhsp_sum=285.5:send_avg=63.0:send_max=63.0:send_min=63.0:send_std=0.0:send_sum=315.0:sstart_avg=24.0:sstart_max=24.0:sstart_min=24.0:sstart_std=0.0:sstart_sum=120.0],1da90185-e03d-5dc0-a1b6-e6ca1249b8fe_3@MCPsignal.38.82:5e-09[&&NHX:Sample=rhiztom2:Type=capture:capture_class=c__Alphaproteobacteria:capture_domain=d__Bacteria:capture_family=f__Sphingomonadaceae:capture_genus=g__Sphingomonas:capture_order=o__Sphingomonadales:capture_phylum=p__Proteobacteria:capture_species=s__Sphingomonas kyeonggiensis_A:heptad=MCP-40H])0:5e-09[&&NHX:Sample_counter=rhizpot1--1||rhiztom1--2||rhiztom2--1||rhiztom3--2:Type_counter=GTDB--2||capture--6:besthit_avg=99.0:besthit_max=100.0:besthit_min=97.5:besthit_std=1.3693063937629153:besthit_sum=495.0:bitscore_avg=73.94:bitscore_max=74.3:bitscore_min=73.2:bitscore_std=0.5128352561983218:bitscore_sum=369.7:capture_class_counter=c__Alphaproteobacteria--2||c__Clostridia--1||c__Gammaproteobacteria--3:capture_domain_counter=d__Bacteria--6:capture_family_counter=f__Burkholderiaceae--3||f__Butyricicoccaceae--1||f__Sphingomonadaceae--2:capture_genus_counter=g__Paraburkholderia--1||g__Ralstonia--2||g__SCN-57-10--1||g__Sphingomonas--2:capture_order_counter=o__Burkholderiales--3||o__Oscillospirales--1||o__Sphingomonadales--2:capture_phylum_counter=p__Firmicutes_A--1||p__Proteobacteria--5:capture_species_counter=s__Paraburkholderia terrae--1||s__Ralstonia insidiosa--2||s__SCN-57-10 sp001725215--1||s__Sphingomonas elodea_A--1||s__Sphingomonas kyeonggiensis_A--1:evalue_avg=2.3219999999999996e-19:evalue_max=4.23e-19:evalue_min=1.47e-19:evalue_std=1.2488074311117786e-19:evalue_sum=1.1609999999999998e-18:gapopen_avg=0.0:gapopen_max=0.0:gapopen_min=0.0:gapopen_std=0.0:gapopen_sum=0.0:gtdb_class_counter=c__Methanosarcinia--1||c__Thermosediminibacteria--1:gtdb_domain_counter=d__Archaea--1||d__Bacteria--1:gtdb_family_counter=f__Methanosarcinaceae--1||f__Tepidanaerobacteraceae--1:gtdb_genus_counter=g__Methanomethylovorans--1||g__Tepidanaerobacter--1:gtdb_order_counter=o__Methanosarcinales--1||o__Thermosediminibacterales--1:gtdb_phylum_counter=p__Firmicutes_A--1||p__Halobacteriota--1:gtdb_species_counter=s__Methanomethylovorans sp001896725--1||s__Tepidanaerobacter syntrophicus--1:heptad_counter=MCP-40H--6||MCP-44H--2:lbd_counter=:length_avg=40.0:length_max=40.0:length_min=40.0:length_std=0.0:length_sum=200.0:mismatch_avg=0.4:mismatch_max=1.0:mismatch_min=0.0:mismatch_std=0.5477225575051662:mismatch_sum=2.0:name=N180680:qcovhsp_avg=95.2:qcovhsp_max=95.2:qcovhsp_min=95.2:qcovhsp_std=0.0:qcovhsp_sum=476.0:qend_avg=42.0:qend_max=42.0:qend_min=42.0:qend_std=0.0:qend_sum=210.0:qstart_avg=3.0:qstart_max=3.0:qstart_min=3.0:qstart_std=0.0:qstart_sum=15.0:ref_name_counter=GB_GCA_018240265.1_protein.faa_JAFEGC010000038.1_17@PF00015_full_PFAM.456.526--5:scovhsp_avg=57.1:scovhsp_max=57.1:scovhsp_min=57.1:scovhsp_std=0.0:scovhsp_sum=285.5:send_avg=63.0:send_max=63.0:send_min=63.0:send_std=0.0:send_sum=315.0:sstart_avg=24.0:sstart_max=24.0:sstart_min=24.0:sstart_std=0.0:sstart_sum=120.0])0.877:0.0679377[&&NHX:Sample_counter=rhizpot1--1||rhiztom1--6||rhiztom2--4||rhiztom3--5:Type_counter=GTDB--3||capture--16:besthit_avg=97.1:besthit_max=100.0:besthit_min=92.5:besthit_std=2.4654276167296687:besthit_sum=1262.3:bitscore_avg=71.66153846153846:bitscore_max=74.3:bitscore_min=67.0:bitscore_std=2.57570005420483:bitscore_sum=931.5999999999999:capture_class_counter=c__Alphaproteobacteria--5||c__Bacteroidia--1||c__Clostridia--3||c__Gammaproteobacteria--7:capture_domain_counter=d__Bacteria--16:capture_family_counter=f__Burkholderiaceae--5||f__Butyricicoccaceae--3||f__CAJPTX01--1||f__Enterobacteriaceae--2||f__Sphingomonadaceae--5:capture_genus_counter=g__Alteriqipengyuania--1||g__Bacteroides_D--1||g__Kosakonia--2||g__Pandoraea--1||g__Paraburkholderia--2||g__Ralstonia--2||g__SCN-57-10--3||g__Sphingomonas--4:capture_order_counter=o__Bacteroidales--1||o__Burkholderiales--5||o__Enterobacterales--2||o__Oscillospirales--3||o__Sphingomonadales--5:capture_phylum_counter=p__Bacteroidota--1||p__Firmicutes_A--3||p__Proteobacteria--12:capture_species_counter=s__Alteriqipengyuania sp015999305--1||s__Bacteroides_D sp002749065--1||s__Kosakonia sp002886105--2||s__Pandoraea sputorum--1||s__Paraburkholderia terrae--2||s__Ralstonia insidiosa--2||s__SCN-57-10 sp001725215--3||s__Sphingomonas elodea_A--1||s__Sphingomonas kyeonggiensis_A--3:evalue_avg=1.5040846153846156e-17:evalue_max=1.16e-16:evalue_min=1.47e-19:evalue_std=3.2406559489929795e-17:evalue_sum=1.95531e-16:gapopen_avg=0.0:gapopen_max=0.0:gapopen_min=0.0:gapopen_std=0.0:gapopen_sum=0.0:gtdb_class_counter=c__Alphaproteobacteria--1||c__Methanosarcinia--1||c__Thermosediminibacteria--1:gtdb_domain_counter=d__Archaea--1||d__Bacteria--2:gtdb_family_counter=f__Methanosarcinaceae--1||f__Minwuiaceae--1||f__Tepidanaerobacteraceae--1:gtdb_genus_counter=g__Methanomethylovorans--1||g__Minwuia--1||g__Tepidanaerobacter--1:gtdb_order_counter=o__Methanosarcinales--1||o__Minwuiales--1||o__Thermosediminibacterales--1:gtdb_phylum_counter=p__Firmicutes_A--1||p__Halobacteriota--1||p__Proteobacteria--1:gtdb_species_counter=s__Methanomethylovorans sp001896725--1||s__Minwuia thermotolerans--1||s__Tepidanaerobacter syntrophicus--1:heptad_counter=MCP-38H--1||MCP-40H--14||MCP-44H--2||MCP-58H--2:lbd_counter=:length_avg=39.69230769230769:length_max=40.0:length_min=38.0:length_std=0.7510676161988108:length_sum=516.0:mismatch_avg=1.1538461538461537:mismatch_max=3.0:mismatch_min=0.0:mismatch_std=0.987096233585649:mismatch_sum=15.0:name=N180681:qcovhsp_avg=95.1692307692308:qcovhsp_max=95.2:qcovhsp_min=95.0:qcovhsp_std=0.07510676161988214:qcovhsp_sum=1237.2000000000003:qend_avg=41.69230769230769:qend_max=42.0:qend_min=40.0:qend_std=0.7510676161988108:qend_sum=542.0:qstart_avg=3.0:qstart_max=3.0:qstart_min=3.0:qstart_std=0.0:qstart_sum=39.0:ref_name_counter=GB_GCA_018240265.1_protein.faa_JAFEGC010000038.1_17@PF00015_full_PFAM.456.526--13:scovhsp_avg=56.66923076923078:scovhsp_max=57.1:scovhsp_min=54.3:scovhsp_std=1.0514946626783366:scovhsp_sum=736.7000000000002:send_avg=62.69230769230769:send_max=63.0:send_min=61.0:send_std=0.7510676161988108:send_sum=815.0:sstart_avg=24.0:sstart_max=24.0:sstart_min=24.0:sstart_std=0.0:sstart_sum=312.0])0:5e-09[&&NHX:Sample_counter=rhizpot1--1||rhiztom1--6||rhiztom2--4||rhiztom3--6:Type_counter=GTDB--4||capture--17:besthit_avg=97.30714285714285:besthit_max=100.0:besthit_min=92.5:besthit_std=2.492284798429649:besthit_sum=1362.3:bitscore_avg=71.27142857142857:bitscore_max=74.3:bitscore_min=66.2:bitscore_std=2.873065522139285:bitscore_sum=997.8:capture_class_counter=c__Alphaproteobacteria--5||c__Bacteroidia--1||c__Clostridia--3||c__Gammaproteobacteria--8:capture_domain_counter=d__Bacteria--17:capture_family_counter=f__Burkholderiaceae--6||f__Butyricicoccaceae--3||f__CAJPTX01--1||f__Enterobacteriaceae--2||f__Sphingomonadaceae--5:capture_genus_counter=g__Achromobacter--1||g__Alteriqipengyuania--1||g__Bacteroides_D--1||g__Kosakonia--2||g__Pandoraea--1||g__Paraburkholderia--2||g__Ralstonia--2||g__SCN-57-10--3||g__Sphingomonas--4:capture_order_counter=o__Bacteroidales--1||o__Burkholderiales--6||o__Enterobacterales--2||o__Oscillospirales--3||o__Sphingomonadales--5:capture_phylum_counter=p__Bacteroidota--1||p__Firmicutes_A--3||p__Proteobacteria--13:capture_species_counter=s__Achromobacter kerstersii--1||s__Alteriqipengyuania sp015999305--1||s__Bacteroides_D sp002749065--1||s__Kosakonia sp002886105--2||s__Pandoraea sputorum--1||s__Paraburkholderia terrae--2||s__Ralstonia insidiosa--2||s__SCN-57-10 sp001725215--3||s__Sphingomonas elodea_A--1||s__Sphingomonas kyeonggiensis_A--3:evalue_avg=2.682364285714286e-17:evalue_max=1.8e-16:evalue_min=1.47e-19:evalue_std=5.3972972894000233e-17:evalue_sum=3.7553100000000003e-16:gapopen_avg=0.0:gapopen_max=0.0:gapopen_min=0.0:gapopen_std=0.0:gapopen_sum=0.0:gtdb_class_counter=c__Alphaproteobacteria--1||c__Hydrothermia--1||c__Methanosarcinia--1||c__Thermosediminibacteria--1:gtdb_domain_counter=d__Archaea--1||d__Bacteria--3:gtdb_family_counter=f__DTMN01--1||f__Methanosarcinaceae--1||f__Minwuiaceae--1||f__Tepidanaerobacteraceae--1:gtdb_genus_counter=g__DTMN01--1||g__Methanomethylovorans--1||g__Minwuia--1||g__Tepidanaerobacter--1:gtdb_order_counter=o__LBFQ01--1||o__Methanosarcinales--1||o__Minwuiales--1||o__Thermosediminibacterales--1:gtdb_phylum_counter=p__Firmicutes_A--1||p__Halobacteriota--1||p__Proteobacteria--1||p__WOR-3--1:gtdb_species_counter=s__DTMN01 sp011332965--1||s__Methanomethylovorans sp001896725--1||s__Minwuia thermotolerans--1||s__Tepidanaerobacter syntrophicus--1:heptad_counter=MCP-38H--1||MCP-40H--15||MCP-44H--3||MCP-58H--2:lbd_counter=:length_avg=39.42857142857143:length_max=40.0:length_min=36.0:length_std=1.222499691004253:length_sum=552.0:mismatch_avg=1.0714285714285714:mismatch_max=3.0:mismatch_min=0.0:mismatch_std=0.9972489631508746:mismatch_sum=15.0:name=N180682:qcovhsp_avg=95.51428571428573:qcovhsp_max=100.0:qcovhsp_min=95.0:qcovhsp_std=1.2930923834312498:qcovhsp_sum=1337.2000000000003:qend_avg=41.285714285714285:qend_max=42.0:qend_min=36.0:qend_std=1.6837947722821913:qend_sum=578.0:qstart_avg=2.857142857142857:qstart_max=3.0:qstart_min=1.0:qstart_std=0.5345224838248487:qstart_sum=40.0:ref_name_counter=GB_GCA_018240265.1_protein.faa_JAFEGC010000038.1_17@PF00015_full_PFAM.456.526--14:scovhsp_avg=56.29285714285715:scovhsp_max=57.1:scovhsp_min=51.4:scovhsp_std=1.733144889728269:scovhsp_sum=788.1000000000001:send_avg=62.92857142857143:send_max=66.0:send_min=61.0:send_std=1.1411388181101376:send_sum=881.0:sstart_avg=24.5:sstart_max=31.0:sstart_min=24.0:sstart_std=1.8708286933869707:sstart_sum=343.0])0.656:0.0221259[&&NHX:Sample_counter=rhizpot1--1||rhiztom1--6||rhiztom2--5||rhiztom3--6:Type_counter=GTDB--4||capture--18:besthit_avg=97.16666666666667:besthit_max=100.0:besthit_min=92.5:besthit_std=2.46248036008605:besthit_sum=1457.5:bitscore_avg=71.62666666666665:bitscore_max=76.6:bitscore_min=66.2:bitscore_std=3.091570721139905:bitscore_sum=1074.3999999999999:capture_class_counter=c__Alphaproteobacteria--6||c__Bacteroidia--1||c__Clostridia--3||c__Gammaproteobacteria--8:capture_domain_counter=d__Bacteria--18:capture_family_counter=f__Burkholderiaceae--6||f__Butyricicoccaceae--3||f__CAJPTX01--1||f__Enterobacteriaceae--2||f__Sphingomonadaceae--6:capture_genus_counter=g__Achromobacter--1||g__Alteriqipengyuania--1||g__Bacteroides_D--1||g__Kosakonia--2||g__Pandoraea--1||g__Paraburkholderia--2||g__Ralstonia--2||g__SCN-57-10--3||g__Sphingomonas--5:capture_order_counter=o__Bacteroidales--1||o__Burkholderiales--6||o__Enterobacterales--2||o__Oscillospirales--3||o__Sphingomonadales--6:capture_phylum_counter=p__Bacteroidota--1||p__Firmicutes_A--3||p__Proteobacteria--14:capture_species_counter=s__Achromobacter kerstersii--1||s__Alteriqipengyuania sp015999305--1||s__Bacteroides_D sp002749065--1||s__Kosakonia sp002886105--2||s__Pandoraea sputorum--1||s__Paraburkholderia terrae--2||s__Ralstonia insidiosa--2||s__SCN-57-10 sp001725215--3||s__Sphingomonas elodea_A--1||s__Sphingomonas kyeonggiensis_A--4:evalue_avg=2.5036700000000002e-17:evalue_max=1.8e-16:evalue_min=1.95e-20:evalue_std=5.246810462550422e-17:evalue_sum=3.755505e-16:gapopen_avg=0.0:gapopen_max=0.0:gapopen_min=0.0:gapopen_std=0.0:gapopen_sum=0.0:gtdb_class_counter=c__Alphaproteobacteria--1||c__Hydrothermia--1||c__Methanosarcinia--1||c__Thermosediminibacteria--1:gtdb_domain_counter=d__Archaea--1||d__Bacteria--3:gtdb_family_counter=f__DTMN01--1||f__Methanosarcinaceae--1||f__Minwuiaceae--1||f__Tepidanaerobacteraceae--1:gtdb_genus_counter=g__DTMN01--1||g__Methanomethylovorans--1||g__Minwuia--1||g__Tepidanaerobacter--1:gtdb_order_counter=o__LBFQ01--1||o__Methanosarcinales--1||o__Minwuiales--1||o__Thermosediminibacterales--1:gtdb_phylum_counter=p__Firmicutes_A--1||p__Halobacteriota--1||p__Proteobacteria--1||p__WOR-3--1:gtdb_species_counter=s__DTMN01 sp011332965--1||s__Methanomethylovorans sp001896725--1||s__Minwuia thermotolerans--1||s__Tepidanaerobacter syntrophicus--1:heptad_counter=MCP-38H--1||MCP-40H--16||MCP-44H--3||MCP-58H--2:lbd_counter=:length_avg=39.6:length_max=42.0:length_min=36.0:length_std=1.3522468075656267:length_sum=594.0:mismatch_avg=1.1333333333333333:mismatch_max=3.0:mismatch_min=0.0:mismatch_std=0.990430401872025:mismatch_sum=17.0:name=N180683:qcovhsp_avg=95.51333333333335:qcovhsp_max=100.0:qcovhsp_min=95.0:qcovhsp_std=1.246060458672317:qcovhsp_sum=1432.7000000000003:qend_avg=41.46666666666667:qend_max=44.0:qend_min=36.0:qend_std=1.7674302033770735:qend_sum=622.0:qstart_avg=2.8666666666666667:qstart_max=3.0:qstart_min=1.0:qstart_std=0.5163977794943223:qstart_sum=43.0:ref_name_counter=GB_GCA_018240265.1_protein.faa_JAFEGC010000038.1_17@PF00015_full_PFAM.456.526--15:scovhsp_avg=56.540000000000006:scovhsp_max=60.0:scovhsp_min=51.4:scovhsp_std=1.9249489789156944:scovhsp_sum=848.1000000000001:send_avg=62.93333333333333:send_max=66.0:send_min=61.0:send_std=1.0997835284835873:send_sum=944.0:sstart_avg=24.333333333333332:sstart_max=31.0:sstart_min=22.0:sstart_std=1.9148542155126758:sstart_sum=365.0])0.061:0.0680872[&&NHX:Sample_counter=rhizpot1--1||rhiztom1--7||rhiztom2--5||rhiztom3--7:Type_counter=GTDB--5||capture--20:besthit_avg=96.65882352941176:besthit_max=100.0:besthit_min=90.5:besthit_std=2.837485423647453:besthit_sum=1643.2:bitscore_avg=71.96470588235294:bitscore_max=76.6:bitscore_min=66.2:bitscore_std=3.0526507285616913:bitscore_sum=1223.4:capture_class_counter=c__Alphaproteobacteria--7||c__Bacteroidia--1||c__Clostridia--3||c__Gammaproteobacteria--9:capture_domain_counter=d__Bacteria--20:capture_family_counter=f__Burkholderiaceae--6||f__Butyricicoccaceae--3||f__CAJPTX01--1||f__Enterobacteriaceae--3||f__Sphingomonadaceae--7:capture_genus_counter=g__Achromobacter--1||g__Alteriqipengyuania--1||g__Bacteroides_D--1||g__Cedecea--1||g__Kosakonia--2||g__Pandoraea--1||g__Paraburkholderia--2||g__Ralstonia--2||g__SCN-57-10--3||g__Sphingomonas--6:capture_order_counter=o__Bacteroidales--1||o__Burkholderiales--6||o__Enterobacterales--3||o__Oscillospirales--3||o__Sphingomonadales--7:capture_phylum_counter=p__Bacteroidota--1||p__Firmicutes_A--3||p__Proteobacteria--16:capture_species_counter=s__Achromobacter kerstersii--1||s__Alteriqipengyuania sp015999305--1||s__Bacteroides_D sp002749065--1||s__Cedecea neteri_C--1||s__Kosakonia sp002886105--2||s__Pandoraea sputorum--1||s__Paraburkholderia terrae--2||s__Ralstonia insidiosa--2||s__SCN-57-10 sp001725215--3||s__Sphingomonas elodea_A--2||s__Sphingomonas kyeonggiensis_A--4:evalue_avg=2.2107982352941175e-17:evalue_max=1.8e-16:evalue_min=1.95e-20:evalue_std=4.9770883625296376e-17:evalue_sum=3.758357e-16:gapopen_avg=0.0:gapopen_max=0.0:gapopen_min=0.0:gapopen_std=0.0:gapopen_sum=0.0:gtdb_class_counter=c__Alphaproteobacteria--1||c__Hydrothermia--1||c__Methanosarcinia--1||c__Spirochaetia--1||c__Thermosediminibacteria--1:gtdb_domain_counter=d__Archaea--1||d__Bacteria--4:gtdb_family_counter=f__DSM-8902--1||f__DTMN01--1||f__Methanosarcinaceae--1||f__Minwuiaceae--1||f__Tepidanaerobacteraceae--1:gtdb_genus_counter=g__DTMN01--1||g__Methanomethylovorans--1||g__Minwuia--1||g__Spirochaeta_B--1||g__Tepidanaerobacter--1:gtdb_order_counter=o__DSM-27196--1||o__LBFQ01--1||o__Methanosarcinales--1||o__Minwuiales--1||o__Thermosediminibacterales--1:gtdb_phylum_counter=p__Firmicutes_A--1||p__Halobacteriota--1||p__Proteobacteria--1||p__Spirochaetota--1||p__WOR-3--1:gtdb_species_counter=s__DTMN01 sp011332965--1||s__Methanomethylovorans sp001896725--1||s__Minwuia thermotolerans--1||s__Spirochaeta_B africana--1||s__Tepidanaerobacter syntrophicus--1:heptad_counter=MCP-38H--1||MCP-40H--18||MCP-44H--4||MCP-58H--2:lbd_counter=:length_avg=39.88235294117647:length_max=42.0:length_min=36.0:length_std=1.495090003192804:length_sum=678.0:mismatch_avg=1.3529411764705883:mismatch_max=4.0:mismatch_min=0.0:mismatch_std=1.1694644324747672:mismatch_sum=23.0:name=N180684:qcovhsp_avg=95.90588235294118:qcovhsp_max=100.0:qcovhsp_min=95.0:qcovhsp_std=1.658866551382032:qcovhsp_sum=1630.4:qend_avg=41.588235294117645:qend_max=44.0:qend_min=36.0:qend_std=1.697749375254331:qend_sum=707.0:qstart_avg=2.7058823529411766:qstart_max=3.0:qstart_min=1.0:qstart_std=0.6859943405700354:qstart_sum=46.0:ref_name_counter=GB_GCA_018240265.1_protein.faa_JAFEGC010000038.1_17@PF00015_full_PFAM.456.526--17:scovhsp_avg=56.94705882352942:scovhsp_max=60.0:scovhsp_min=51.4:scovhsp_std=2.1360353599188224:scovhsp_sum=968.1000000000001:send_avg=62.94117647058823:send_max=66.0:send_min=61.0:send_std=1.0289915108550531:send_sum=1070.0:sstart_avg=24.058823529411764:sstart_max=31.0:sstart_min=22.0:sstart_std=1.951620744256364:sstart_sum=409.0],(3bb5c965-68e2-424e-a6b6-b4c7ed7dac96_2@MCPsignal.306.344:5e-09[&&NHX:Sample=rhiztom2:Type=capture:besthit=94.7:bitscore=67.8:capture_class=c__Gammaproteobacteria:capture_domain=d__Bacteria:capture_family=f__Burkholderiaceae:capture_genus=g__Ralstonia:capture_order=o__Burkholderiales:capture_phylum=p__Proteobacteria:capture_species=s__Ralstonia sp016429285:evalue=4.84e-17:gapopen=0.0:heptad=MCP-40H:length=38.0:mismatch=2.0:qcovhsp=100.0:qend=38.0:qstart=1.0:ref_name=GB_GCA_018240265.1_protein.faa_JAFEGC010000038.1_17@PF00015_full_PFAM.456.526:scovhsp=54.3:send=63.0:sstart=26.0],3bf61874-d7bf-40f7-a882-d9cc0505901f_1@MCPsignal.221.253:0.254936[&&NHX:Sample=rhiztom3:Type=capture:capture_class=c__Gammaproteobacteria:capture_domain=d__Bacteria:capture_family=f__Burkholderiaceae:capture_genus=g__Rhodoferax:capture_order=o__Burkholderiales:capture_phylum=p__Proteobacteria:capture_species=s__Rhodoferax sp009925925:heptad=MCP-64H])0.836:0.0560082[&&NHX:Sample_counter=rhiztom2--1||rhiztom3--1:Type_counter=capture--2:besthit_avg=94.7:besthit_max=94.7:besthit_min=94.7:besthit_std=0:besthit_sum=94.7:bitscore_avg=67.8:bitscore_max=67.8:bitscore_min=67.8:bitscore_std=0:bitscore_sum=67.8:capture_class_counter=c__Gammaproteobacteria--2:capture_domain_counter=d__Bacteria--2:capture_family_counter=f__Burkholderiaceae--2:capture_genus_counter=g__Ralstonia--1||g__Rhodoferax--1:capture_order_counter=o__Burkholderiales--2:capture_phylum_counter=p__Proteobacteria--2:capture_species_counter=s__Ralstonia sp016429285--1||s__Rhodoferax sp009925925--1:evalue_avg=4.84e-17:evalue_max=4.84e-17:evalue_min=4.84e-17:evalue_std=0:evalue_sum=4.84e-17:gapopen_avg=0.0:gapopen_max=0.0:gapopen_min=0.0:gapopen_std=0:gapopen_sum=0.0:gtdb_class_counter=:gtdb_domain_counter=:gtdb_family_counter=:gtdb_genus_counter=:gtdb_order_counter=:gtdb_phylum_counter=:gtdb_species_counter=:heptad_counter=MCP-40H--1||MCP-64H--1:lbd_counter=:length_avg=38.0:length_max=38.0:length_min=38.0:length_std=0:length_sum=38.0:mismatch_avg=2.0:mismatch_max=2.0:mismatch_min=2.0:mismatch_std=0:mismatch_sum=2.0:name=N180687:qcovhsp_avg=100.0:qcovhsp_max=100.0:qcovhsp_min=100.0:qcovhsp_std=0:qcovhsp_sum=100.0:qend_avg=38.0:qend_max=38.0:qend_min=38.0:qend_std=0:qend_sum=38.0:qstart_avg=1.0:qstart_max=1.0:qstart_min=1.0:qstart_std=0:qstart_sum=1.0:ref_name_counter=GB_GCA_018240265.1_protein.faa_JAFEGC010000038.1_17@PF00015_full_PFAM.456.526--1:scovhsp_avg=54.3:scovhsp_max=54.3:scovhsp_min=54.3:scovhsp_std=0:scovhsp_sum=54.3:send_avg=63.0:send_max=63.0:send_min=63.0:send_std=0:send_sum=63.0:sstart_avg=26.0:sstart_max=26.0:sstart_min=26.0:sstart_std=0:sstart_sum=26.0])0:1.8e-08[&&NHX:Sample_counter=rhizpot1--1||rhiztom1--7||rhiztom2--6||rhiztom3--8:Type_counter=GTDB--5||capture--22:besthit_avg=96.55000000000001:besthit_max=100.0:besthit_min=90.5:besthit_std=2.7912152107892316:besthit_sum=1737.9:bitscore_avg=71.73333333333333:bitscore_max=76.6:bitscore_min=66.2:bitscore_std=3.1199547508030965:bitscore_sum=1291.2:capture_class_counter=c__Alphaproteobacteria--7||c__Bacteroidia--1||c__Clostridia--3||c__Gammaproteobacteria--11:capture_domain_counter=d__Bacteria--22:capture_family_counter=f__Burkholderiaceae--8||f__Butyricicoccaceae--3||f__CAJPTX01--1||f__Enterobacteriaceae--3||f__Sphingomonadaceae--7:capture_genus_counter=g__Achromobacter--1||g__Alteriqipengyuania--1||g__Bacteroides_D--1||g__Cedecea--1||g__Kosakonia--2||g__Pandoraea--1||g__Paraburkholderia--2||g__Ralstonia--3||g__Rhodoferax--1||g__SCN-57-10--3||g__Sphingomonas--6:capture_order_counter=o__Bacteroidales--1||o__Burkholderiales--8||o__Enterobacterales--3||o__Oscillospirales--3||o__Sphingomonadales--7:capture_phylum_counter=p__Bacteroidota--1||p__Firmicutes_A--3||p__Proteobacteria--18:capture_species_counter=s__Achromobacter kerstersii--1||s__Alteriqipengyuania sp015999305--1||s__Bacteroides_D sp002749065--1||s__Cedecea neteri_C--1||s__Kosakonia sp002886105--2||s__Pandoraea sputorum--1||s__Paraburkholderia terrae--2||s__Ralstonia insidiosa--2||s__Ralstonia sp016429285--1||s__Rhodoferax sp009925925--1||s__SCN-57-10 sp001725215--3||s__Sphingomonas elodea_A--2||s__Sphingomonas kyeonggiensis_A--4:evalue_avg=2.356865e-17:evalue_max=1.8e-16:evalue_min=1.95e-20:evalue_std=4.8680905788062085e-17:evalue_sum=4.242357e-16:gapopen_avg=0.0:gapopen_max=0.0:gapopen_min=0.0:gapopen_std=0.0:gapopen_sum=0.0:gtdb_class_counter=c__Alphaproteobacteria--1||c__Hydrothermia--1||c__Methanosarcinia--1||c__Spirochaetia--1||c__Thermosediminibacteria--1:gtdb_domain_counter=d__Archaea--1||d__Bacteria--4:gtdb_family_counter=f__DSM-8902--1||f__DTMN01--1||f__Methanosarcinaceae--1||f__Minwuiaceae--1||f__Tepidanaerobacteraceae--1:gtdb_genus_counter=g__DTMN01--1||g__Methanomethylovorans--1||g__Minwuia--1||g__Spirochaeta_B--1||g__Tepidanaerobacter--1:gtdb_order_counter=o__DSM-27196--1||o__LBFQ01--1||o__Methanosarcinales--1||o__Minwuiales--1||o__Thermosediminibacterales--1:gtdb_phylum_counter=p__Firmicutes_A--1||p__Halobacteriota--1||p__Proteobacteria--1||p__Spirochaetota--1||p__WOR-3--1:gtdb_species_counter=s__DTMN01 sp011332965--1||s__Methanomethylovorans sp001896725--1||s__Minwuia thermotolerans--1||s__Spirochaeta_B africana--1||s__Tepidanaerobacter syntrophicus--1:heptad_counter=MCP-38H--1||MCP-40H--19||MCP-44H--4||MCP-58H--2||MCP-64H--1:lbd_counter=:length_avg=39.77777777777778:length_max=42.0:length_min=36.0:length_std=1.5167905573187228:length_sum=716.0:mismatch_avg=1.3888888888888888:mismatch_max=4.0:mismatch_min=0.0:mismatch_std=1.1447521637192346:mismatch_sum=25.0:name=N180688:qcovhsp_avg=96.13333333333334:qcovhsp_max=100.0:qcovhsp_min=95.0:qcovhsp_std=1.8764798082015783:qcovhsp_sum=1730.4:qend_avg=41.388888888888886:qend_max=44.0:qend_min=36.0:qend_std=1.8515141304249878:qend_sum=745.0:qstart_avg=2.611111111111111:qstart_max=3.0:qstart_min=1.0:qstart_std=0.7775443160352296:qstart_sum=47.0:ref_name_counter=GB_GCA_018240265.1_protein.faa_JAFEGC010000038.1_17@PF00015_full_PFAM.456.526--18:scovhsp_avg=56.800000000000004:scovhsp_max=60.0:scovhsp_min=51.4:scovhsp_std=2.1641463471227427:scovhsp_sum=1022.4000000000001:send_avg=62.94444444444444:send_max=66.0:send_min=61.0:send_std=0.9983646759294875:send_sum=1133.0:sstart_avg=24.166666666666668:sstart_max=31.0:sstart_min=22.0:sstart_std=1.9478494929174643:sstart_sum=435.0])0.564:0.0615937[&&NHX:Sample_counter=rhizpot1--3||rhizpot3--5||rhiztom1--20||rhiztom2--16||rhiztom3--25:Type_counter=GTDB--24||capture--69:besthit_avg=94.51351351351352:besthit_max=100.0:besthit_min=51.5:besthit_std=7.682525704558443:besthit_sum=3497.0:bitscore_avg=74.36756756756756:bitscore_max=94.0:bitscore_min=59.7:bitscore_std=7.198728825056317:bitscore_sum=2751.6:capture_class_counter=c__Alphaproteobacteria--15||c__Bacteroidia--3||c__Clostridia--5||c__Gammaproteobacteria--43||c__OLB16--1||c__Synergistia--1||c__Verrucomicrobiae--1:capture_domain_counter=d__Bacteria--69:capture_family_counter=f__Alcanivoracaceae--1||f__Burkholderiaceae--29||f__Butyricicoccaceae--4||f__CAJPTX01--2||f__Enterobacteriaceae--9||f__Halomonadaceae--2||f__Lachnospiraceae--1||f__Magnetospirillaceae--1||f__Pseudomonadaceae--1||f__SURF-12--1||f__Sphingomonadaceae--14||f__Steroidobacteraceae--1||f__Synergistaceae--1||f__UBA11358--1||f__UBA3824--1:capture_genus_counter=g__Achromobacter--1||g__Acidovorax--4||g__Alcanivorax_A--1||g__Alteriqipengyuania--1||g__Aquabacterium_A--1||g__Azomonas--1||g__Bacteroides_D--2||g__Cedecea--1||g__Cloacibacillus--1||g__Duganella--1||g__Enterobacter_D--1||g__Extensimonas--1||g__Halotalea--2||g__Hydrogenophaga--1||g__Kosakonia--4||g__Lacrimispora--1||g__Lonsdalea--1||g__Massilia--1||g__Pandoraea--1||g__Paraburkholderia--7||g__Phaeospirillum--1||g__RPQJ01--1||g__Ralstonia--5||g__Rhodoferax--4||g__SCN-57-10--4||g__SURF-12--1||g__Scandinavium--1||g__Serratia--1||g__Sphingomonas--13||g__UBA11358--1||g__UBA3824--1||g__VBCK01--2:capture_order_counter=o__Bacteroidales--3||o__Burkholderiales--29||o__Enterobacterales--9||o__Lachnospirales--1||o__Oscillospirales--4||o__Pedosphaerales--1||o__Pseudomonadales--4||o__Rhodospirillales--1||o__SURF-12--1||o__Sphingomonadales--14||o__Steroidobacterales--1||o__Synergistales--1:capture_phylum_counter=p__Bacteroidota--3||p__Firmicutes_A--5||p__OLB16--1||p__Proteobacteria--58||p__Synergistota--1||p__Verrucomicrobiota--1:capture_species_counter=s__Achromobacter kerstersii--1||s__Acidovorax delafieldii--3||s__Acidovorax sp002797445--1||s__Alcanivorax_A pacificus--1||s__Alteriqipengyuania sp015999305--1||s__Aquabacterium_A sp016213205--1||s__Azomonas agilis--1||s__Bacteroides_D sp002749065--2||s__Cedecea neteri_C--1||s__Cloacibacillus evryensis--1||s__Duganella sp009857435--1||s__Enterobacter_D kobei_A--1||s__Extensimonas vulgaris--1||s__Halotalea alkalilenta_A--2||s__Hydrogenophaga flava--1||s__Kosakonia sp002886105--4||s__Lacrimispora algidixylanolytica--1||s__Lonsdalea iberica--1||s__Massilia sp006715485--1||s__Pandoraea sputorum--1||s__Paraburkholderia dinghuensis--1||s__Paraburkholderia heleia--2||s__Paraburkholderia humisilvae--1||s__Paraburkholderia sp017104715--1||s__Paraburkholderia terrae--2||s__Phaeospirillum sp001511835--1||s__RPQJ01 sp019136105--1||s__Ralstonia insidiosa--2||s__Ralstonia sp016429285--3||s__Rhodoferax sp002943465--1||s__Rhodoferax sp008015235--1||s__Rhodoferax sp009925925--1||s__Rhodoferax sp018063565--1||s__SCN-57-10 sp001725215--4||s__SURF-12 sp003598175--1||s__Scandinavium sp900215375--1||s__Serratia plymuthica_B--1||s__Sphingomonas elodea_A--2||s__Sphingomonas kyeonggiensis_A--9||s__Sphingomonas sp000786205--1||s__Sphingomonas sp003096895--1||s__UBA11358 sp003133815--1||s__UBA3824 sp017645985--1||s__VBCK01 sp005882215--2:evalue_avg=3.021580125784054e-15:evalue_max=7.36e-14:evalue_min=1.41e-24:evalue_std=1.3234416451287638e-14:evalue_sum=1.1179846465401e-13:gapopen_avg=0.13513513513513514:gapopen_max=2.0:gapopen_min=0.0:gapopen_std=0.4191368221424546:gapopen_sum=5.0:gtdb_class_counter=c__Alphaproteobacteria--1||c__Hydrothermia--1||c__Magnetococcia--19||c__Methanosarcinia--1||c__Spirochaetia--1||c__Thermosediminibacteria--1:gtdb_domain_counter=d__Archaea--1||d__Bacteria--23:gtdb_family_counter=f__DSM-8902--1||f__DTMN01--1||f__JADFWU01--1||f__JADGAQ01--1||f__JADGCL01--2||f__Magnetaquicoccaceae--2||f__Magnetococcaceae--2||f__Methanosarcinaceae--1||f__Minwuiaceae--1||f__Tepidanaerobacteraceae--1||f__UBA8363--11:gtdb_genus_counter=g__DTMN01--1||g__JADFWU01--1||g__JADGAQ01--1||g__JADGCL01--2||g__Magnetaquicoccus--2||g__Magnetococcus--1||g__Magnetofaba--1||g__Methanomethylovorans--1||g__Minwuia--1||g__Spirochaeta_B--1||g__Tepidanaerobacter--1||g__UBA8363--11:gtdb_order_counter=o__DSM-27196--1||o__LBFQ01--1||o__Magnetococcales--19||o__Methanosarcinales--1||o__Minwuiales--1||o__Thermosediminibacterales--1:gtdb_phylum_counter=p__Firmicutes_A--1||p__Halobacteriota--1||p__Proteobacteria--20||p__Spirochaetota--1||p__WOR-3--1:gtdb_species_counter=s__DTMN01 sp011332965--1||s__JADFWU01 sp015234045--1||s__JADGAQ01 sp015231925--1||s__JADGCL01 sp015229005--2||s__Magnetaquicoccus sp002753095--1||s__Magnetaquicoccus sp002753135--1||s__Magnetococcus marinus--1||s__Magnetofaba australis--1||s__Methanomethylovorans sp001896725--1||s__Minwuia thermotolerans--1||s__Spirochaeta_B africana--1||s__Tepidanaerobacter syntrophicus--1||s__UBA8363 sp002753515--2||s__UBA8363 sp002753615--1||s__UBA8363 sp002753735--1||s__UBA8363 sp013349385--1||s__UBA8363 sp015228815--2||s__UBA8363 sp015228925--2||s__UBA8363 sp015228975--1||s__UBA8363 sp015232645--1:heptad_counter=MCP-24H--1||MCP-38H--3||MCP-40H--56||MCP-44H--7||MCP-58H--25||MCP-64H--1:lbd_counter=:lca_tree=d__Bacteria:length_avg=43.91891891891892:length_max=136.0:length_min=35.0:length_std=15.951973716924982:length_sum=1625.0:mismatch_avg=3.108108108108108:mismatch_max=53.0:mismatch_min=0.0:mismatch_std=8.504194336991677:mismatch_sum=115.0:name=N180689:qcovhsp_avg=97.627027027027:qcovhsp_max=100.0:qcovhsp_min=95.0:qcovhsp_std=2.1862764703497133:qcovhsp_sum=3612.199999999999:qend_avg=44.729729729729726:qend_max=130.0:qend_min=35.0:qend_std=14.805495692569792:qend_sum=1655.0:qstart_avg=2.0:qstart_max=3.0:qstart_min=1.0:qstart_std=0.9128709291752769:qstart_sum=74.0:ref_name_counter=GB_GCA_018240265.1_protein.faa_JAFEGC010000038.1_17@PF00015_full_PFAM.456.526--36||GB_GCA_903898785.1_protein.faa_CAIUGU010000175.1_9@PF00015_full_PFAM.455.633--1:scovhsp_avg=59.36216216216215:scovhsp_max=72.5:scovhsp_min=50.0:scovhsp_std=5.525262756514709:scovhsp_sum=2196.3999999999996:send_avg=65.21621621621621:send_max=157.0:send_min=58.0:send_std=15.556590484663001:send_sum=2413.0:sstart_avg=22.54054054054054:sstart_max=31.0:sstart_min=16.0:sstart_std=3.6101292266389904:sstart_sum=834.0])0.04:0.0242067[&&NHX:Sample_counter=rhizpot1--6||rhizpot3--6||rhiztom1--23||rhiztom2--16||rhiztom3--29:Type_counter=GTDB--51||capture--80:besthit_avg=94.76744186046511:besthit_max=100.0:besthit_min=51.5:besthit_std=7.171063576898497:besthit_sum=4075.0:bitscore_avg=74.34186046511628:bitscore_max=94.0:bitscore_min=59.7:bitscore_std=6.9061819290552515:bitscore_sum=3196.7000000000003:capture_class_counter=c__Alphaproteobacteria--16||c__Bacteroidia--3||c__Clostridia--7||c__Gammaproteobacteria--49||c__Halobacteria--2||c__OLB16--1||c__Synergistia--1||c__Verrucomicrobiae--1:capture_domain_counter=d__Archaea--2||d__Bacteria--78:capture_family_counter=f__Alcanivoracaceae--1||f__Azospirillaceae--1||f__Burkholderiaceae--32||f__Butyricicoccaceae--6||f__CAJPTX01--2||f__Enterobacteriaceae--10||f__Haloarculaceae--1||f__Haloferacaceae--1||f__Halomonadaceae--2||f__Lachnospiraceae--1||f__Magnetospirillaceae--1||f__Pseudomonadaceae--1||f__SURF-12--1||f__Sphingomonadaceae--14||f__Steroidobacteraceae--3||f__Synergistaceae--1||f__UBA11358--1||f__UBA3824--1:capture_genus_counter=g__Achromobacter--1||g__Acidovorax--4||g__Alcanivorax_A--1||g__Alteriqipengyuania--1||g__Aquabacterium_A--1||g__Azomonas--1||g__Azospirillum--1||g__Bacteroides_D--2||g__Cedecea--1||g__Cloacibacillus--1||g__Duganella--1||g__Enterobacter_B--1||g__Enterobacter_D--1||g__Extensimonas--1||g__Halomicroarcula--1||g__Halorubrum--1||g__Halotalea--2||g__Hydrogenophaga--1||g__Kosakonia--4||g__Lacrimispora--1||g__Lonsdalea--1||g__Massilia--1||g__Pandoraea--1||g__Paraburkholderia--9||g__Phaeospirillum--1||g__RPQJ01--2||g__Ralstonia--6||g__Rhodoferax--4||g__SCN-57-10--6||g__SURF-12--1||g__Scandinavium--1||g__Serratia--1||g__Sphingomonas--13||g__UBA11358--1||g__UBA3824--1||g__VBCK01--2||g__ZC4RG24--1:capture_order_counter=o__Azospirillales--1||o__Bacteroidales--3||o__Burkholderiales--32||o__Enterobacterales--10||o__Halobacteriales--2||o__Lachnospirales--1||o__Oscillospirales--6||o__Pedosphaerales--1||o__Pseudomonadales--4||o__Rhodospirillales--1||o__SURF-12--1||o__Sphingomonadales--14||o__Steroidobacterales--3||o__Synergistales--1:capture_phylum_counter=p__Bacteroidota--3||p__Firmicutes_A--7||p__Halobacteriota--2||p__OLB16--1||p__Proteobacteria--65||p__Synergistota--1||p__Verrucomicrobiota--1:capture_species_counter=s__Achromobacter kerstersii--1||s__Acidovorax delafieldii--3||s__Acidovorax sp002797445--1||s__Alcanivorax_A pacificus--1||s__Alteriqipengyuania sp015999305--1||s__Aquabacterium_A sp016213205--1||s__Azomonas agilis--1||s__Azospirillum griseum--1||s__Bacteroides_D sp002749065--2||s__Cedecea neteri_C--1||s__Cloacibacillus evryensis--1||s__Duganella sp009857435--1||s__Enterobacter_B lignolyticus--1||s__Enterobacter_D kobei_A--1||s__Extensimonas vulgaris--1||s__Halomicroarcula limicola--1||s__Halorubrum coriense--1||s__Halotalea alkalilenta_A--2||s__Hydrogenophaga flava--1||s__Kosakonia sp002886105--4||s__Lacrimispora algidixylanolytica--1||s__Lonsdalea iberica--1||s__Massilia sp006715485--1||s__Pandoraea sputorum--1||s__Paraburkholderia dinghuensis--2||s__Paraburkholderia heleia--2||s__Paraburkholderia humisilvae--1||s__Paraburkholderia madseniana--1||s__Paraburkholderia sp017104715--1||s__Paraburkholderia terrae--2||s__Phaeospirillum sp001511835--1||s__RPQJ01 sp019136105--2||s__Ralstonia insidiosa--2||s__Ralstonia sp016429285--4||s__Rhodoferax sp002943465--1||s__Rhodoferax sp008015235--1||s__Rhodoferax sp009925925--1||s__Rhodoferax sp018063565--1||s__SCN-57-10 sp001725215--6||s__SURF-12 sp003598175--1||s__Scandinavium sp900215375--1||s__Serratia plymuthica_B--1||s__Sphingomonas elodea_A--2||s__Sphingomonas kyeonggiensis_A--9||s__Sphingomonas sp000786205--1||s__Sphingomonas sp003096895--1||s__UBA11358 sp003133815--1||s__UBA3824 sp017645985--1||s__VBCK01 sp005882215--2||s__ZC4RG24 sp003242685--1:evalue_avg=2.6029933905583722e-15:evalue_max=7.36e-14:evalue_min=1.41e-24:evalue_std=1.2297755251038937e-14:evalue_sum=1.1192871579401e-13:gapopen_avg=0.11627906976744186:gapopen_max=2.0:gapopen_min=0.0:gapopen_std=0.39092700119815293:gapopen_sum=5.0:gtdb_class_counter=c__Alphaproteobacteria--1||c__Clostridia--2||c__Halobacteria--23||c__Hydrothermia--1||c__Magnetococcia--19||c__Methanosarcinia--1||c__SLGR01--2||c__Spirochaetia--1||c__Thermosediminibacteria--1:gtdb_domain_counter=d__Archaea--24||d__Bacteria--27:gtdb_family_counter=f__Acidaminobacteraceae--1||f__Clostridiaceae--1||f__DSM-8902--1||f__DTMN01--1||f__Haloarculaceae--4||f__Haloferacaceae--19||f__JADFWU01--1||f__JADGAQ01--1||f__JADGCL01--2||f__Magnetaquicoccaceae--2||f__Magnetococcaceae--2||f__Methanosarcinaceae--1||f__Minwuiaceae--1||f__SLGR01--2||f__Tepidanaerobacteraceae--1||f__UBA8363--11:gtdb_genus_counter=g__Clostridium--1||g__DTMN01--1||g__Haloferax--15||g__Halogeometricum--3||g__Halomicroarcula--2||g__Halopelagius--1||g__Halosimplex--1||g__Halovenus--1||g__JADFWU01--1||g__JADGAQ01--1||g__JADGCL01--2||g__JAFGTX01--1||g__Magnetaquicoccus--2||g__Magnetococcus--1||g__Magnetofaba--1||g__Methanomethylovorans--1||g__Minwuia--1||g__PWEK01--1||g__SLGR01--1||g__Spirochaeta_B--1||g__Tepidanaerobacter--1||g__UBA8363--11:gtdb_order_counter=o__Clostridiales--1||o__DSM-27196--1||o__Halobacteriales--23||o__LBFQ01--1||o__Magnetococcales--19||o__Methanosarcinales--1||o__Minwuiales--1||o__Peptostreptococcales--1||o__SLGR01--2||o__Thermosediminibacterales--1:gtdb_phylum_counter=p__CG03--2||p__Firmicutes_A--3||p__Halobacteriota--24||p__Proteobacteria--20||p__Spirochaetota--1||p__WOR-3--1:gtdb_species_counter=s__Clostridium saccharobutylicum--1||s__DTMN01 sp011332965--1||s__Haloferax denitrificans--1||s__Haloferax elongans--1||s__Haloferax gibbonsii--1||s__Haloferax larsenii--1||s__Haloferax marisrubri--1||s__Haloferax mediterranei--1||s__Haloferax mucosum--1||s__Haloferax prahovense--1||s__Haloferax profundi--1||s__Haloferax sp001482285--1||s__Haloferax sp009674585--1||s__Haloferax sp009674605--1||s__Haloferax sp009674625--1||s__Haloferax sulfurifontis--1||s__Haloferax volcanii--1||s__Halogeometricum borinquense--1||s__Halogeometricum limi--1||s__Halogeometricum rufum--1||s__Halomicroarcula amylolytica--1||s__Halomicroarcula limicola--1||s__Halopelagius inordinatus--1||s__Halosimplex carlsbadense--1||s__Halovenus aranensis--1||s__JADFWU01 sp015234045--1||s__JADGAQ01 sp015231925--1||s__JADGCL01 sp015229005--2||s__JAFGTX01 sp016938815--1||s__Magnetaquicoccus sp002753095--1||s__Magnetaquicoccus sp002753135--1||s__Magnetococcus marinus--1||s__Magnetofaba australis--1||s__Methanomethylovorans sp001896725--1||s__Minwuia thermotolerans--1||s__PWEK01 sp003553445--1||s__SLGR01 sp007136585--1||s__Spirochaeta_B africana--1||s__Tepidanaerobacter syntrophicus--1||s__UBA8363 sp002753515--2||s__UBA8363 sp002753615--1||s__UBA8363 sp002753735--1||s__UBA8363 sp013349385--1||s__UBA8363 sp015228815--2||s__UBA8363 sp015228925--2||s__UBA8363 sp015228975--1||s__UBA8363 sp015232645--1:heptad_counter=MCP-24H--1||MCP-38H--3||MCP-40H--64||MCP-44H--35||MCP-58H--27||MCP-64H--1:lbd_counter=:length_avg=43.44186046511628:length_max=136.0:length_min=35.0:length_std=14.855337866333555:length_sum=1868.0:mismatch_avg=2.883720930232558:mismatch_max=53.0:mismatch_min=0.0:mismatch_std=7.898792259476193:mismatch_sum=124.0:name=N180690:qcovhsp_avg=97.57906976744185:qcovhsp_max=100.0:qcovhsp_min=95.0:qcovhsp_std=2.108888009798944:qcovhsp_sum=4195.9:qend_avg=44.30232558139535:qend_max=130.0:qend_min=35.0:qend_std=13.807408093933677:qend_sum=1905.0:qstart_avg=2.0232558139534884:qstart_max=3.0:qstart_min=1.0:qstart_std=0.8860928708991233:qstart_sum=87.0:ref_name_counter=GB_GCA_018240265.1_protein.faa_JAFEGC010000038.1_17@PF00015_full_PFAM.456.526--42||GB_GCA_903898785.1_protein.faa_CAIUGU010000175.1_9@PF00015_full_PFAM.455.633--1:scovhsp_avg=59.15581395348838:scovhsp_max=72.5:scovhsp_min=50.0:scovhsp_std=5.360050742722736:scovhsp_sum=2543.7000000000003:send_avg=64.93023255813954:send_max=157.0:send_min=58.0:send_std=14.421206852669657:send_sum=2792.0:sstart_avg=22.697674418604652:sstart_max=31.0:sstart_min=16.0:sstart_std=3.52227526385006:sstart_sum=976.0])0.782:0.0172668[&&NHX:Sample_counter=rhizpot1--20||rhizpot2--2||rhizpot3--16||rhiztom1--100||rhiztom2--110||rhiztom3--103:Type_counter=GTDB--393||capture--351:besthit_avg=93.79083969465648:besthit_max=100.0:besthit_min=51.5:besthit_std=7.88116010966054:besthit_sum=12286.599999999999:bitscore_avg=76.94809160305344:bitscore_max=151.0:bitscore_min=52.8:bitscore_std=11.555280851661507:bitscore_sum=10080.2:capture_class_counter=c__Acidobacteriae--1||c__Alphaproteobacteria--102||c__Bacilli--1||c__Bacteroidia--16||c__Clostridia--45||c__Desulfobacteria--1||c__Desulfovibrionia--1||c__Gammaproteobacteria--172||c__Halobacteria--4||c__J088--1||c__Myxococcia--1||c__OLB16--1||c__Synergistia--2||c__Verrucomicrobiae--3:capture_domain_counter=d__Archaea--4||d__Bacteria--347:capture_family_counter=f__Alcanivoracaceae--1||f__Alteromonadaceae--1||f__Azospirillaceae--3||f__Beijerinckiaceae--2||f__Bryobacteraceae--1||f__Burkholderiaceae--104||f__Butyricicoccaceae--32||f__CAJPTX01--5||f__Caulobacteraceae--9||f__Cellvibrionaceae--3||f__Chromatiaceae--1||f__Chromobacteriaceae--1||f__Clostridiaceae--1||f__Desulfatibacillaceae--1||f__Desulfovibrionaceae--1||f__Enterobacteriaceae--25||f__Haloarculaceae--2||f__Haloferacaceae--1||f__Halomonadaceae--16||f__J088--1||f__Lachnospiraceae--6||f__Magnetospirillaceae--1||f__Methylomonadaceae--1||f__Myxococcaceae--1||f__Natrialbaceae--1||f__Oleiphilaceae--3||f__Opitutaceae--2||f__Oscillospiraceae--6||f__Paenibacillaceae--1||f__Pseudomonadaceae--8||f__Rhodobacteraceae--2||f__SURF-12--1||f__Shewanellaceae--1||f__SpSt-1174--1||f__Sphingomonadaceae--84||f__Steroidobacteraceae--4||f__Synergistaceae--2||f__Tenderiaceae--1||f__Thiohalomonadaceae--1||f__UBA11358--1||f__UBA3824--10||f__W3P20-009--1||f__Xanthobacteraceae--1:capture_genus_counter=g__Acetatifactor--4||g__Achromobacter--2||g__Acidovorax--19||g__Alcanivorax_A--1||g__Alteriqipengyuania--1||g__Aquabacterium_A--9||g__Azomonas--1||g__Azospirillum--1||g__BOG-933--1||g__Bacteroides_D--5||g__Bosea--2||g__Bradyrhizobium--1||g__CADEFQ01--1||g__Castellaniella--1||g__Caulobacter--9||g__Cedecea--1||g__Cellvibrio--3||g__Cloacibacillus--2||g__Clostridium_AD--1||g__Duganella--2||g__Dysosmobacter--3||g__ER46--1||g__ETT8--1||g__Enterenecus--1||g__Enterobacter_B--1||g__Enterobacter_D--1||g__Ewingella--1||g__Extensimonas--1||g__Franconibacter--1||g__Glaciecola--1||g__Halochromatium--1||g__Halomicroarcula--1||g__Halorientalis--1||g__Halorubrum--1||g__Halotalea--16||g__Hydrogenophaga--4||g__J088--1||g__JACMLA01--1||g__JACRLG01--1||g__Kosakonia--14||g__Lacrimispora--1||g__Lonsdalea--1||g__Marinobacter--3||g__Massilia--1||g__Merdisoma--1||g__Methylomonas--1||g__Mixta--1||g__Myxococcus--1||g__Natrarchaeobaculum--1||g__Novosphingobium--1||g__Oscillibacter--1||g__Paenibacillus_A--1||g__Pandoraea--3||g__Paraburkholderia--29||g__Pelomonas--1||g__Phaeospirillum--1||g__Polyangium_A--1||g__Pseudomonas_E--6||g__Pseudomonas_F--1||g__RI-112--1||g__RPQJ01--2||g__Rahnella--2||g__Ralstonia--19||g__Rariglobus--1||g__Rhizobacter--3||g__Rhodoferax--5||g__Roseovarius--1||g__SCN-57-10--32||g__STGJ01--1||g__SURF-12--1||g__Scandinavium--1||g__Serratia--1||g__Shewanella--1||g__Solidesulfovibrio--1||g__SpSt-1174--1||g__Sphingomicrobium--2||g__Sphingomonas--80||g__Sporobacter--1||g__Sulfurivermis--1||g__Tenderia--1||g__Trinickia--1||g__UBA11358--1||g__UBA2334--1||g__UBA3824--10||g__VBCK01--2||g__W3P20-009--1||g__ZC4RG24--1:capture_order_counter=o__Azospirillales--3||o__Bacteroidales--16||o__Bryobacterales--1||o__Burkholderiales--105||o__Caulobacterales--9||o__Chromatiales--1||o__Clostridiales--1||o__Desulfobacterales--1||o__Desulfovibrionales--1||o__Enterobacterales--27||o__Halobacteriales--4||o__J088--1||o__Lachnospirales--6||o__Methylococcales--1||o__Myxococcales--1||o__Opitutales--2||o__Oscillospirales--38||o__Paenibacillales--1||o__Pedosphaerales--1||o__Pseudomonadales--31||o__Rhizobiales--3||o__Rhodobacterales--2||o__Rhodospirillales--1||o__SURF-12--1||o__SpSt-1174--1||o__Sphingomonadales--84||o__Steroidobacterales--4||o__Synergistales--2||o__Tenderiales--1||o__Thiohalomonadales--1:capture_phylum_counter=p__Acidobacteriota--1||p__Bacteroidota--16||p__Desulfobacterota--1||p__Desulfobacterota_I--1||p__Firmicutes--1||p__Firmicutes_A--45||p__Halobacteriota--4||p__J088--1||p__Myxococcota--1||p__OLB16--1||p__Proteobacteria--274||p__Synergistota--2||p__Verrucomicrobiota--3:capture_species_counter=s__Acetatifactor sp910578215--4||s__Achromobacter kerstersii--2||s__Acidovorax delafieldii--16||s__Acidovorax sp002797445--2||s__Acidovorax sp019219095--1||s__Alcanivorax_A pacificus--1||s__Alteriqipengyuania sp015999305--1||s__Aquabacterium_A sp016213205--9||s__Azomonas agilis--1||s__Azospirillum griseum--1||s__BOG-933 sp003165295--1||s__Bacteroides_D sp002749065--5||s__Bosea sp002220095--1||s__Bosea sp016428755--1||s__Bradyrhizobium sp004799445--1||s__CADEFQ01 sp902826575--1||s__Castellaniella caeni--1||s__Caulobacter henricii_C--1||s__Caulobacter sp000712075--1||s__Caulobacter sp001426905--1||s__Caulobacter sp002742645--1||s__Caulobacter sp011058465--4||s__Caulobacter sp017744445--1||s__Cedecea neteri_C--1||s__Cellvibrio sp000263355--1||s__Cellvibrio sp003056245--2||s__Cloacibacillus evryensis--2||s__Clostridium_AD sp018861755--1||s__Duganella sp009857435--2||s__Dysosmobacter sp017445875--1||s__Dysosmobacter sp910583785--2||s__ER46 sp003054705--1||s__ETT8 sp002900965--1||s__Enterenecus sp910588625--1||s__Enterobacter_B lignolyticus--1||s__Enterobacter_D kobei_A--1||s__Ewingella sp003864575--1||s__Extensimonas vulgaris--1||s__Franconibacter pulveris--1||s__Glaciecola sp003203515--1||s__Halochromatium roseum--1||s__Halomicroarcula limicola--1||s__Halorientalis sp005049285--1||s__Halorubrum coriense--1||s__Halotalea alkalilenta_A--16||s__Hydrogenophaga flava--2||s__Hydrogenophaga palleronii--1||s__Hydrogenophaga sp001713375--1||s__J088 sp003695505--1||s__JACMLA01 sp014379815--1||s__JACRLG01 sp016235345--1||s__Kosakonia sp002886105--14||s__Lacrimispora algidixylanolytica--1||s__Lonsdalea iberica--1||s__Marinobacter confluentis--1||s__Marinobacter sp008370345--1||s__Marinobacter sp017643965--1||s__Massilia sp006715485--1||s__Merdisoma sp910586955--1||s__Methylomonas sp015711015--1||s__Mixta gaviniae--1||s__Myxococcus trucidator--1||s__Natrarchaeobaculum sulfurireducens--1||s__Novosphingobium sp002280675--1||s__Oscillibacter sp003245395--1||s__Paenibacillus_A pinistramenti--1||s__Pandoraea aquatica--1||s__Pandoraea bronchicola--1||s__Pandoraea sputorum--1||s__Paraburkholderia dinghuensis--2||s__Paraburkholderia heleia--5||s__Paraburkholderia hiiakae--1||s__Paraburkholderia humisilvae--1||s__Paraburkholderia madseniana--1||s__Paraburkholderia nodosa_A--1||s__Paraburkholderia ribeironis--1||s__Paraburkholderia sp000173575--1||s__Paraburkholderia sp017104715--5||s__Paraburkholderia terrae--11||s__Pelomonas sp001425165--1||s__Phaeospirillum sp001511835--1||s__Polyangium_A brachysporum--1||s__Pseudomonas_E composti--1||s__Pseudomonas_E guariconensis--1||s__Pseudomonas_E moraviensis_A--1||s__Pseudomonas_E putida_K--1||s__Pseudomonas_E sp003696305--1||s__Pseudomonas_E sp903970465--1||s__Pseudomonas_F furukawaii--1||s__RI-112 sp016124535--1||s__RPQJ01 sp019136105--2||s__Rahnella sp013457415--2||s__Ralstonia insidiosa--2||s__Ralstonia mannitolilytica--1||s__Ralstonia sp000955795--1||s__Ralstonia sp003851545--1||s__Ralstonia sp016429285--14||s__Rariglobus hedericola--1||s__Rhizobacter sp903643055--3||s__Rhodoferax sp002943465--2||s__Rhodoferax sp008015235--1||s__Rhodoferax sp009925925--1||s__Rhodoferax sp018063565--1||s__Roseovarius sp009363655--1||s__SCN-57-10 sp001725215--32||s__STGJ01 sp010435965--1||s__SURF-12 sp003598175--1||s__Scandinavium sp900215375--1||s__Serratia plymuthica_B--1||s__Shewanella corallii--1||s__Solidesulfovibrio magneticus_A--1||s__SpSt-1174 sp011046015--1||s__Sphingomicrobium ginsengisoli--1||s__Sphingomicrobium xanthus--1||s__Sphingomonas elodea_A--14||s__Sphingomonas kyeonggiensis_A--49||s__Sphingomonas leidyi--2||s__Sphingomonas mucosissima--1||s__Sphingomonas pokkalii--1||s__Sphingomonas sp000786205--2||s__Sphingomonas sp001428865--1||s__Sphingomonas sp002127225--1||s__Sphingomonas sp003096895--1||s__Sphingomonas sp013416555--3||s__Sphingomonas sp014334115--4||s__Sphingomonas xinjiangensis--1||s__Sporobacter sp012838125--1||s__Sulfurivermis sp002376325--1||s__Tenderia electrophaga--1||s__Trinickia sp017315725--1||s__UBA11358 sp003133815--1||s__UBA2334 sp002344885--1||s__UBA3824 sp017535325--1||s__UBA3824 sp017645985--9||s__VBCK01 sp005882215--2||s__W3P20-009 sp017390085--1||s__ZC4RG24 sp003242685--1:evalue_avg=7.552251268120843e-13:evalue_max=9.88e-11:evalue_min=5.93e-48:evalue_std=8.632108679305957e-12:evalue_sum=9.893449161238304e-11:gapopen_avg=0.12213740458015267:gapopen_max=2.0:gapopen_min=0.0:gapopen_std=0.3725773180130902:gapopen_sum=16.0:gtdb_class_counter=c__Alphaproteobacteria--2||c__Bacilli--11||c__Bacteroidia--3||c__Brevinematia--3||c__Calescibacteriia--1||c__Campylobacteria--1||c__Clostridia--147||c__Coriobacteriia--1||c__Deferribacteres--4||c__Desulfitobacteriia--1||c__Desulfobacteria--2||c__Desulfotomaculia--10||c__Desulfovibrionia--3||c__Dethiobacteria--2||c__GWE2-31-10--1||c__Gammaproteobacteria--21||c__Halanaerobiia--4||c__Halobacteria--24||c__Hydrothermia--1||c__J088--1||c__Leptospirae--39||c__Magnetococcia--28||c__Methanosarcinia--1||c__Moduliflexia--1||c__Moorellia--1||c__Nanoarchaeia--2||c__Negativicutes--12||c__PGYV01--3||c__Polyangia--1||c__SLGR01--2||c__SZUA-79--6||c__Sericytochromatia--1||c__Spirochaetia--42||c__Synergistia--1||c__Syntrophomonadia--1||c__Thermoanaerobaculia--8||c__Thermosediminibacteria--1:gtdb_domain_counter=d__Archaea--27||d__Bacteria--366:gtdb_family_counter=f__Acetivibrionaceae--1||f__Acidaminobacteraceae--4||f__Acutalibacteraceae--1||f__Aminobacteriaceae--1||f__Anaeromusaceae--2||f__B11-G9--1||f__B29-G15--2||f__Bacillaceae_K--1||f__CADAEX01--1||f__CAG-74--1||f__Calescibacteriaceae--1||f__Caminicellaceae--1||f__Cellulosilyticaceae--5||f__Chromobacteriaceae--10||f__Clostridiaceae--26||f__DC0425bin3--3||f__DRHE01--3||f__DSM-27016--9||f__DSM-2933--2||f__DSM-8532--1||f__DSM-8902--1||f__DSSU01--1||f__DTMN01--1||f__Dendrosporobacteraceae--1||f__Denitrovibrionaceae--4||f__Desulfatirhabdiaceae--1||f__Desulfocucumaceae--10||f__Desulfosarcinaceae--1||f__Desulfovibrionaceae--3||f__Eubacteriaceae--2||f__Fen-1364--2||f__Filifactoraceae--1||f__GWE2-31-10--1||f__GWF1-51-8--3||f__Halanaerobiaceae--3||f__Haloarculaceae--4||f__Halobacteroidaceae--1||f__Haloferacaceae--20||f__Heliobacteriaceae--1||f__J088--1||f__JACMMQ01--2||f__JACMQJ01--1||f__JADFWU01--1||f__JADFXB01--1||f__JADGAQ01--1||f__JADGBX01--1||f__JADGCL01--2||f__JADQBR01--1||f__JAFGRV01--1||f__JAGPMH01--1||f__Lachnospiraceae--8||f__Lactobacillaceae--5||f__Leptospiraceae--39||f__Lutisporaceae--2||f__Magnetaquicoccaceae--6||f__Magnetococcaceae--2||f__Marinilabiliaceae--1||f__Marispirochaetaceae--3||f__Methanosarcinaceae--1||f__Minwuiaceae--1||f__NBRC-103111--3||f__Oleiphilaceae--2||f__Oscillospiraceae--3||f__PGYV01--1||f__Paenibacillaceae--1||f__Palsa-1178--2||f__Paludibacteraceae--1||f__Peptostreptococcaceae--7||f__Polyangiaceae--1||f__Propionisporaceae--6||f__RPPD01--2||f__Rhodobacteraceae--1||f__Rhodocyclaceae--8||f__Ruminococcaceae--52||f__SK-Y3--1||f__SLGR01--2||f__SZUA-6--3||f__SZUA-79--6||f__Salinispiraceae--1||f__Salisediminibacteriaceae--1||f__Sphingobacteriaceae--1||f__Spirochaetaceae_B--4||f__Syntrophomonadaceae--1||f__Tepidanaerobacteraceae--1||f__Termitinemataceae--11||f__Thermotaleaceae--7||f__Tindalliaceae--2||f__Treponemataceae--6||f__UBA12059--2||f__UBA3941--4||f__UBA5066--8||f__UBA6016--1||f__UBA8131--1||f__UBA8154--2||f__UBA8363--11||f__UBA8932--1||f__UBA941--1||f__UMGS1260--2||f__Vallitaleaceae--1||f__Vibrionaceae--1||f__WQUN01--1||f__WRCU01--1||f__Xylanivirgaceae--1:gtdb_genus_counter=g__143-21--1||g__Acetivibrio--1||g__Acetoanaerobium--1||g__Acetobacterium--2||g__Acididesulfobacter--2||g__Acidulodesulfobacterium--4||g__Alkalicoccus--1||g__Anaeromusa--2||g__Aquitalea--9||g__B11-G9--1||g__BRH-c25--2||g__BRHc4a--6||g__Bacillus_T--1||g__Bog-1181--1||g__Butyrivibrio_A--1||g__CAG-115--14||g__CAG-353--4||g__CAILNX01--1||g__CAIMWE01--1||g__CAIWSB01--1||g__CTSoil-075--1||g__Calescibacterium--1||g__Carboxylicivirga--1||g__Cellulosilyticum--5||g__Clostridium--2||g__Clostridium_AD--5||g__Clostridium_AM--6||g__Clostridium_AO--4||g__Clostridium_F--7||g__Clostridium_H--1||g__Clostridium_N--1||g__Clostridium_Y--2||g__Clostridium_Z--1||g__DRHE01--1||g__DSSU01--1||g__DTMN01--1||g__DTU069--1||g__DUNV01--2||g__DUOS01--2||g__Dendrosporobacter--1||g__Denitratisoma--1||g__Denitrovibrio--1||g__Desulfatitalea--1||g__Desulfocucumis--4||g__FEN-1139--1||g__Fen-1364--2||g__Fusibacter_A--1||g__GWE2-31-10--1||g__GWF1-51-8--3||g__Gorillibacterium--3||g__HA3dbin3--3||g__HCHbin5--1||g__HGW-1--1||g__Halanaerobium--2||g__Haloferax--15||g__Halogeometricum--4||g__Halomicroarcula--2||g__Halopelagius--1||g__Halosimplex--1||g__Halovenus--1||g__Heliobacillus--1||g__Inediibacterium--4||g__J088--1||g__JAAYPI01--1||g__JAAYTG01--2||g__JAAZLT01--1||g__JABXKX01--1||g__JACMMQ01--2||g__JACMQJ01--1||g__JADFWU01--1||g__JADFXB01--1||g__JADFXV01--1||g__JADGAQ01--1||g__JADGBX01--1||g__JADGCL01--2||g__JADPRS01--2||g__JADQBS01--1||g__JAEUNL01--1||g__JAEUNX01--2||g__JAEUQS01--1||g__JAFCCU01--1||g__JAFGFV01--1||g__JAFGGG01--1||g__JAFGQJ01--1||g__JAFGQL01--2||g__JAFGSW01--1||g__JAFGTX01--2||g__JAFGWI01--1||g__JAGPMH01--1||g__KM106-2--1||g__LZORAL124-50-18--2||g__Lachnotalea--2||g__Leptospira_A--39||g__Ligilactobacillus--2||g__Liquorilactobacillus--1||g__Litoreibacter--1||g__Magnetaquicoccus--5||g__Magnetococcus--1||g__Magnetofaba--1||g__Marispirochaeta--1||g__Methanomethylovorans--1||g__Minwuia--1||g__Oceanispirochaeta--2||g__Orenia--1||g__PALSA-1178--1||g__PGYV01--1||g__PHAA01--1||g__PWEK01--1||g__Paenibacillus_I--1||g__Paludibacterium--1||g__Pedobacter--1||g__Pelorhabdus--1||g__Pelosinus--5||g__Peptoclostridium--1||g__Petromonas--1||g__Pseudobacteroides--2||g__QPJE01--1||g__RAAP-1--1||g__RGIG4131--4||g__RGIG4694--1||g__RGIG8773--10||g__RHKY01--1||g__Ruminiclostridium--9||g__Ruminiclostridium_E--15||g__Ruminococcus_D--1||g__SKGK01--1||g__SLGR01--1||g__SZUA-378--1||g__SZUA-6--3||g__Salinispira--1||g__Seleniivibrio--3||g__Solidesulfovibrio--1||g__Spiro-10--4||g__Spirochaeta_B--1||g__Spirochaeta_F--2||g__Sterolibacterium--3||g__Tepidanaerobacter--1||g__Tepidibacter--2||g__Tepidibacter_A--2||g__Tindallia--2||g__Treponema_G--1||g__UBA11774--1||g__UBA12037--1||g__UBA12059--2||g__UBA1306--1||g__UBA1394--2||g__UBA3941--2||g__UBA5066--5||g__UBA6016--1||g__UBA8363--11||g__UBA941--1||g__UMGS1260--1||g__UMGS363--1||g__Uliginosibacterium_A--1||g__V9D3004--1||g__Vibrio--1||g__WQTU01--1||g__WQXF01--1||g__WQXH01--1||g__WQXQ01--9||g__WRCU01--1||g__WRDE01--1||g__WRDG01--1||g__WRKN01--1||g__WRMH01--3||g__Weissella_A--2:gtdb_order_counter=o__Acetivibrionales--13||o__Acidulodesulfobacterales--6||o__Anaeromusales--2||o__B11-G9--1||o__Bacillales_B--1||o__Bacillales_H--1||o__Bacteroidales--2||o__Brevinematales--3||o__Burkholderiales--18||o__CADAEX01--1||o__Caldicoprobacterales--5||o__Calescibacteriales--1||o__Campylobacterales--1||o__Christensenellales--2||o__Clostridiales--26||o__Coriobacteriales--1||o__DSM-1736--1||o__DSM-27196--2||o__DTU022--2||o__Deferribacterales--4||o__Desulfobacterales--2||o__Desulfotomaculales--10||o__Desulfovibrionales--3||o__Enterobacterales--1||o__Eubacteriales--2||o__GWE2-31-10--1||o__Halanaerobiales--3||o__Halobacteriales--24||o__Halobacteroidales--1||o__Heliobacteriales--1||o__J088--1||o__JADQBR01--1||o__JC444--3||o__LBFQ01--1||o__Lachnospirales--15||o__Lactobacillales--5||o__Leptospirales--39||o__Lutisporales--2||o__Magnetococcales--28||o__Methanosarcinales--1||o__Minwuiales--1||o__Moduliflexales--1||o__Oscillospirales--56||o__PGYV01--3||o__Paenibacillales--4||o__Peptostreptococcales--22||o__Polyangiales--1||o__Propionisporales--6||o__Pseudomonadales--2||o__Rhodobacterales--1||o__SK-Y3--3||o__SLGR01--2||o__SZUA-6--11||o__Selenomonadales--1||o__Sphingobacteriales--1||o__Spirochaetales_E--4||o__Synergistales--1||o__Syntrophomonadales--1||o__Thermosediminibacterales--1||o__Treponematales--20||o__UBA5066--8||o__UBA7694--1||o__UMGS1260--2||o__WRCU01--1||o__Woesearchaeales--2:gtdb_phylum_counter=p__Acidobacteriota--8||p__Actinobacteriota--1||p__Bacteroidota--3||p__CG03--2||p__Calescibacterota--1||p__Campylobacterota--1||p__Cyanobacteria--1||p__Deferribacterota--4||p__Desulfobacterota--2||p__Desulfobacterota_I--3||p__Firmicutes--11||p__Firmicutes_A--148||p__Firmicutes_B--13||p__Firmicutes_C--12||p__Firmicutes_D--2||p__Firmicutes_F--4||p__Goldbacteria--3||p__Halobacteriota--25||p__J088--1||p__Moduliflexota--1||p__Myxococcota--1||p__Nanoarchaeota--2||p__Proteobacteria--51||p__SZUA-79--6||p__Spirochaetota--85||p__Synergistota--1||p__WOR-3--1:gtdb_species_counter=s__143-21 sp019203185--1||s__Acetivibrio sp012519925--1||s__Acetoanaerobium pronyense--1||s__Acetobacterium sp018903255--1||s__Acetobacterium woodii_A--1||s__Acididesulfobacter diazotrophicus--1||s__Acididesulfobacter guangdongensis--1||s__Acidulodesulfobacterium acidiphilum--1||s__Acidulodesulfobacterium ferriphilum--1||s__Acidulodesulfobacterium sp003232385--1||s__Acidulodesulfobacterium sp011358715--1||s__Alkalicoccus chagannorensis--1||s__Anaeromusa acidaminophila--1||s__Anaeromusa sp009929485--1||s__Aquitalea aquatilis--1||s__Aquitalea denitrificans--1||s__Aquitalea magnusonii--1||s__Aquitalea magnusonii_B--1||s__Aquitalea magnusonii_C--1||s__Aquitalea pelogenes--1||s__Aquitalea sp003693445--1||s__Aquitalea sp013391415--1||s__Aquitalea sp019232735--1||s__B11-G9 sp003641695--1||s__BRH-c25 sp001515955--2||s__BRHc4a sp000802095--3||s__BRHc4a sp000961585--3||s__Bacillus_T coahuilensis--1||s__Bog-1181 sp003159495--1||s__Butyrivibrio_A crossotus--1||s__CAG-115 sp002304735--1||s__CAG-115 sp002425305--1||s__CAG-115 sp002492075--1||s__CAG-115 sp004555855--1||s__CAG-115 sp014799395--1||s__CAG-115 sp015067175--1||s__CAG-115 sp015067375--1||s__CAG-115 sp017440445--1||s__CAG-115 sp017461565--1||s__CAG-115 sp017465665--1||s__CAG-115 sp017848155--1||s__CAG-115 sp910577365--1||s__CAG-115 sp910587135--1||s__CAG-115 sp910587465--1||s__CAG-353 sp017410745--1||s__CAG-353 sp017544185--1||s__CAG-353 sp018110985--1||s__CAG-353 sp902782875--1||s__CAILNX01 sp903835685--1||s__CAIMWE01 sp903845115--1||s__CAIWSB01 sp903915225--1||s__CTSoil-075 sp017889585--1||s__Calescibacterium nevadense--1||s__Carboxylicivirga linearis--1||s__Cellulosilyticum sp015058045--1||s__Cellulosilyticum sp017421915--1||s__Cellulosilyticum sp017941635--3||s__Clostridium saccharobutylicum--1||s__Clostridium uliginosum--1||s__Clostridium_AD bowmanii--1||s__Clostridium_AD estertheticum_A--1||s__Clostridium_AD sp018861755--1||s__Clostridium_AD tagluense--2||s__Clostridium_AM drakei--1||s__Clostridium_AM magnum--1||s__Clostridium_AM scatologenes--1||s__Clostridium_AM sp012926525--2||s__Clostridium_AM sp019207025--1||s__Clostridium_AO lundense--3||s__Clostridium_AO tetanomorphum--1||s__Clostridium_F botulinum--1||s__Clostridium_F botulinum_A--1||s__Clostridium_F niameyense--2||s__Clostridium_F sp001276215--1||s__Clostridium_F sporogenes--1||s__Clostridium_F tepidum--1||s__Clostridium_H thermopalmarium--1||s__Clostridium_N sp905215405--1||s__Clostridium_Y paradoxum--1||s__Clostridium_Y thermoalcaliphilum--1||s__Clostridium_Z frigidicarnis--1||s__DRHE01 sp011049745--1||s__DSSU01 sp011330975--1||s__DTMN01 sp011332965--1||s__DTU069 sp012730095--1||s__DUNV01 sp012728375--1||s__DUNV01 sp016841605--1||s__DUOS01 sp002070025--1||s__DUOS01 sp012838745--1||s__Dendrosporobacter sp003990955--1||s__Denitratisoma sp007833355--1||s__Denitrovibrio acetiphilus--1||s__Desulfatitalea sp003599575--1||s__Desulfocucumis palustris--2||s__Desulfocucumis sp000961595--2||s__FEN-1139 sp003154095--1||s__Fen-1364 sp003154555--1||s__Fen-1364 sp003170115--1||s__Fusibacter_A sp002452745--1||s__GWE2-31-10 sp001829315--1||s__GWF1-51-8 sp001829395--1||s__GWF1-51-8 sp001829415--1||s__GWF1-51-8 sp013177895--1||s__Gorillibacterium massiliense--1||s__Gorillibacterium sp014380705--1||s__Gorillibacterium timonense--1||s__HA3dbin3 sp015228935--1||s__HA3dbin3 sp015229045--1||s__HA3dbin3 sp015231175--1||s__HCHbin5 sp015233035--1||s__HGW-1 sp002841625--1||s__Halanaerobium kushneri--1||s__Halanaerobium salsuginis--1||s__Haloferax denitrificans--1||s__Haloferax elongans--1||s__Haloferax gibbonsii--1||s__Haloferax larsenii--1||s__Haloferax marisrubri--1||s__Haloferax mediterranei--1||s__Haloferax mucosum--1||s__Haloferax prahovense--1||s__Haloferax profundi--1||s__Haloferax sp001482285--1||s__Haloferax sp009674585--1||s__Haloferax sp009674605--1||s__Haloferax sp009674625--1||s__Haloferax sulfurifontis--1||s__Haloferax volcanii--1||s__Halogeometricum borinquense--1||s__Halogeometricum limi--1||s__Halogeometricum rufum--2||s__Halomicroarcula amylolytica--1||s__Halomicroarcula limicola--1||s__Halopelagius inordinatus--1||s__Halosimplex carlsbadense--1||s__Halovenus aranensis--1||s__Heliobacillus mobilis--1||s__Inediibacterium massiliense--2||s__Inediibacterium nitritogenes--2||s__J088 sp003695505--1||s__JAAYPI01 sp012519885--1||s__JAAYTG01 sp012518075--2||s__JAAZLT01 sp012799205--1||s__JABXKX01 sp016342415--1||s__JACMMQ01 sp014378955--2||s__JACMQJ01 sp014377055--1||s__JADFWU01 sp015234045--1||s__JADFXB01 sp015233935--1||s__JADFXV01 sp015233395--1||s__JADGAQ01 sp015231925--1||s__JADGBX01 sp015231265--1||s__JADGCL01 sp015229005--2||s__JADPRS01 sp015686845--2||s__JADQBS01 sp016278535--1||s__JAEUNL01 sp016791115--1||s__JAEUNX01 sp016791005--1||s__JAEUNX01 sp016791025--1||s__JAEUQS01 sp016789625--1||s__JAFCCU01 sp017610005--1||s__JAFGFV01 sp016930895--1||s__JAFGGG01 sp016930675--1||s__JAFGQJ01 sp016935715--1||s__JAFGQL01 sp016935695--2||s__JAFGSW01 sp016934415--1||s__JAFGTX01 sp016938815--2||s__JAFGWI01 sp016937215--1||s__JAGPMH01 sp018052945--1||s__KM106-2 sp009731425--1||s__LZORAL124-50-18 sp002747055--1||s__LZORAL124-50-18 sp002747395--1||s__Lachnotalea soehngenii--1||s__Lachnotalea sp900184995--1||s__Leptospira_A bandrabouensis--1||s__Leptospira_A biflexa--2||s__Leptospira_A bourretii--1||s__Leptospira_A bouyouniensis--2||s__Leptospira_A brenneri--2||s__Leptospira_A congkakensis--2||s__Leptospira_A ellinghausenii--2||s__Leptospira_A harrisiae--1||s__Leptospira_A idonii--1||s__Leptospira_A jelokensis--2||s__Leptospira_A kanakyensis--2||s__Leptospira_A kemamanensis--2||s__Leptospira_A kobayashii--1||s__Leptospira_A levettii--2||s__Leptospira_A meyeri--1||s__Leptospira_A montravelensis--1||s__Leptospira_A mtsangambouensis--1||s__Leptospira_A noumeaensis--2||s__Leptospira_A ognonensis--1||s__Leptospira_A perdikensis--1||s__Leptospira_A ryugenii--1||s__Leptospira_A sp016742255--2||s__Leptospira_A sp016918735--1||s__Leptospira_A terpstrae--1||s__Leptospira_A vanthielii--1||s__Leptospira_A wolbachii--1||s__Leptospira_A yanagawae--2||s__Ligilactobacillus ruminis--1||s__Ligilactobacillus ruminis_A--1||s__Liquorilactobacillus ghanensis--1||s__Litoreibacter roseus--1||s__Magnetaquicoccus inordinatus--1||s__Magnetaquicoccus sp002753095--2||s__Magnetaquicoccus sp002753135--2||s__Magnetococcus marinus--1||s__Magnetofaba australis--1||s__Marispirochaeta associata--1||s__Methanomethylovorans sp001896725--1||s__Minwuia thermotolerans--1||s__Oceanispirochaeta crateris--1||s__Oceanispirochaeta sp002408085--1||s__Orenia marismortui--1||s__PALSA-1178 sp003167475--1||s__PGYV01 sp016937715--1||s__PHAA01 sp002840245--1||s__PWEK01 sp003553445--1||s__Paenibacillus_I darwinianus--1||s__Paludibacterium paludis--1||s__Pedobacter sp004211595--1||s__Pelorhabdus rhamnosifermentans--1||s__Pelosinus fermentans--1||s__Pelosinus fermentans_A--1||s__Pelosinus fermentans_B--1||s__Pelosinus propionicus--1||s__Pelosinus sp000725345--1||s__Peptoclostridium litorale--1||s__Petromonas tenebris--1||s__Pseudobacteroides cellulosolvens--2||s__QPJE01 sp003337245--1||s__RAAP-1 sp001443525--1||s__RGIG4131 sp017466865--2||s__RGIG4131 sp017536405--1||s__RGIG4131 sp017828955--1||s__RGIG4694 sp017481565--1||s__RGIG8773 sp014799675--1||s__RGIG8773 sp014799735--1||s__RGIG8773 sp014799785--1||s__RGIG8773 sp017415165--1||s__RGIG8773 sp017465345--1||s__RGIG8773 sp018110825--1||s__RGIG8773 sp910584715--2||s__RGIG8773 sp910586535--2||s__RHKY01 sp008363385--1||s__Ruminiclostridium cellulolyticum--2||s__Ruminiclostridium josui--1||s__Ruminiclostridium papyrosolvens--2||s__Ruminiclostridium papyrosolvens_A--2||s__Ruminiclostridium sp000244875--2||s__Ruminiclostridium_E sp009781425--1||s__Ruminiclostridium_E sp014796735--1||s__Ruminiclostridium_E sp014799325--1||s__Ruminiclostridium_E sp014799365--1||s__Ruminiclostridium_E sp015067025--1||s__Ruminiclostridium_E sp016297165--1||s__Ruminiclostridium_E sp017408635--1||s__Ruminiclostridium_E sp017458655--1||s__Ruminiclostridium_E sp017465545--1||s__Ruminiclostridium_E sp017550775--1||s__Ruminiclostridium_E sp017942025--1||s__Ruminiclostridium_E sp900768735--1||s__Ruminiclostridium_E sp910579265--1||s__Ruminiclostridium_E sp910585505--1||s__Ruminiclostridium_E sp910588335--1||s__Ruminococcus_D sp000686125--1||s__SKGK01 sp007117465--1||s__SLGR01 sp007136585--1||s__SZUA-378 sp003246295--1||s__SZUA-6 sp003233545--1||s__SZUA-6 sp003641675--1||s__SZUA-6 sp013151965--1||s__Salinispira pacifica--1||s__Seleniivibrio sp002452335--1||s__Seleniivibrio sp002452405--1||s__Seleniivibrio woodruffii--1||s__Solidesulfovibrio magneticus--1||s__Spiro-10 sp001604385--1||s__Spiro-10 sp001604405--1||s__Spiro-10 sp003252395--1||s__Spiro-10 sp016929605--1||s__Spirochaeta_B africana--1||s__Spirochaeta_F isovalerica--1||s__Spirochaeta_F sp016936555--1||s__Sterolibacterium denitrificans--1||s__Sterolibacterium sp018061005--1||s__Sterolibacterium sp018062105--1||s__Tepidanaerobacter syntrophicus--1||s__Tepidibacter formicigenes--1||s__Tepidibacter thalassicus--1||s__Tepidibacter_A mesophilus--2||s__Tindallia californiensis--1||s__Tindallia sp003838145--1||s__Treponema_G caldarium_A--1||s__UBA11774 sp900556645--1||s__UBA12037 sp003527485--1||s__UBA12059 sp001829185--2||s__UBA1306 sp002307245--1||s__UBA1394 sp002305725--1||s__UBA1394 sp902783235--1||s__UBA3941 sp012518535--2||s__UBA5066 sp002414905--1||s__UBA5066 sp016714815--1||s__UBA5066 sp016716705--1||s__UBA5066 sp016719485--1||s__UBA5066 sp017999215--1||s__UBA6016 sp002428055--1||s__UBA8363 sp002753515--2||s__UBA8363 sp002753615--1||s__UBA8363 sp002753735--1||s__UBA8363 sp013349385--1||s__UBA8363 sp015228815--2||s__UBA8363 sp015228925--2||s__UBA8363 sp015228975--1||s__UBA8363 sp015232645--1||s__UBA941 sp002293365--1||s__UMGS1260 sp900550105--1||s__UMGS363 sp017408395--1||s__Uliginosibacterium_A gangwonense_A--1||s__V9D3004 sp015057405--1||s__Vibrio sp004804295--1||s__WQTU01 sp009778835--1||s__WQXF01 sp009784985--1||s__WQXH01 sp009784945--1||s__WQXQ01 sp009781475--1||s__WQXQ01 sp009781635--2||s__WQXQ01 sp009784935--1||s__WQXQ01 sp009784975--2||s__WQXQ01 sp009784995--1||s__WQXQ01 sp009785045--1||s__WQXQ01 sp009785215--1||s__WRCU01 sp009783805--1||s__WRDE01 sp009783605--1||s__WRDG01 sp009783525--1||s__WRKN01 sp009778055--1||s__WRMH01 sp009776905--1||s__WRMH01 sp009781515--1||s__WRMH01 sp009784725--1||s__Weissella_A beninensis--1||s__Weissella_A fabalis--1:heptad_counter=MCP-24H--8||MCP-28H--13||MCP-34H--4||MCP-36H--7||MCP-38H--54||MCP-40H--326||MCP-44H--250||MCP-48H--5||MCP-52H--2||MCP-58H--69||MCP-64H--6:lbd_counter=:lca_tree=d__Bacteria:length_avg=45.595419847328245:length_max=160.0:length_min=35.0:length_std=17.215725649244778:length_sum=5973.0:mismatch_avg=3.6793893129770994:mismatch_max=72.0:mismatch_min=0.0:mismatch_std=9.775375008012201:mismatch_sum=482.0:name=N180691:qcovhsp_avg=97.83435114503817:qcovhsp_max=100.0:qcovhsp_min=95.0:qcovhsp_std=1.9796958193841645:qcovhsp_sum=12816.300000000001:qend_avg=46.42748091603053:qend_max=162.0:qend_min=35.0:qend_std=17.201534159822955:qend_sum=6082.0:qstart_avg=1.9618320610687023:qstart_max=7.0:qstart_min=1.0:qstart_std=0.9798318549053494:qstart_sum=257.0:ref_name_counter=GB_GCA_012518175.1_protein.faa_JAAYTE010000293.1_11@PF00015_full_PFAM.475.562--1||GB_GCA_013042375.1_protein.faa_JABDQH010000116.1_90@PF00015_full_PFAM.436.528--2||GB_GCA_013823135.1_protein.faa_PNLP01000053.1_38@PF00015_full_PFAM.524.715--1||GB_GCA_016844605.1_protein.faa_JAENJD010000088.1_4@PF00015_full_PFAM.468.641--1||GB_GCA_016937595.1_protein.faa_JAFHKH010000361.1_1@PF00015_full_PFAM.472.543--1||GB_GCA_018240265.1_protein.faa_JAFEGC010000038.1_17@PF00015_full_PFAM.456.526--122||GB_GCA_903898785.1_protein.faa_CAIUGU010000175.1_9@PF00015_full_PFAM.455.633--1||RS_GCF_000177235.2_protein.faa_NC_014829.1_3671@PF00015_full_PFAM.210.402--1||RS_GCF_001043005.1_protein.faa_NZ_JYKZ01000043.1_1@PF00015_full_PFAM.149.264--1:scovhsp_avg=60.73358778625955:scovhsp_max=83.3:scovhsp_min=50.0:scovhsp_std=6.515019460234504:scovhsp_sum=7956.1:send_avg=65.89312977099236:send_max=165.0:send_min=58.0:send_std=14.955961974768533:send_sum=8632.0:sstart_avg=21.389312977099237:sstart_max=32.0:sstart_min=1.0:sstart_std=5.257335562495174:sstart_sum=2802.0],(((((a20d7150-1136-4a57-b284-dd8b7c5b047c_3@MCPsignal.38.73:5e-09[&&NHX:Sample=rhiztom2:Type=capture:capture_class=c__Alphaproteobacteria:capture_domain=d__Bacteria:capture_family=f__Sphingomonadaceae:capture_genus=g__Sphingomonas:capture_order=o__Sphingomonadales:capture_phylum=p__Proteobacteria:capture_species=s__Sphingomonas elodea_A:heptad=MCP-40H],((GB_GCA_003556835.1_protein.faa_PWQG01000268.1_10@PF00015_full_PFAM.80.345:0.331928[&&NHX:Type=GTDB:gtdb_class=c__Gammaproteobacteria:gtdb_domain=d__Bacteria:gtdb_family=f__Pseudohongiellaceae:gtdb_genus=g__PWQG01:gtdb_order=o__Pseudomonadales:gtdb_phylum=p__Proteobacteria:gtdb_species=s__PWQG01 sp003556835:heptad=MCP-44H:species=d__Bacteria_p__Proteobacteria_c__Gammaproteobacteria_o__Pseudomonadales_f__Pseudohongiellaceae_g__PWQG01_s__PWQG01 sp003556835],(RS_GCF_002000365.1_protein.faa_NZ_MVBK01000049.1_11@PF00015_full_PFAM.128.371:0.118519[&&NHX:Type=GTDB:gtdb_class=c__Gammaproteobacteria:gtdb_domain=d__Bacteria:gtdb_family=f__Ectothiorhodospiraceae:gtdb_genus=g__Thioalkalivibrio_A:gtdb_order=o__Ectothiorhodospirales:gtdb_phylum=p__Proteobacteria:gtdb_species=s__Thioalkalivibrio_A denitrificans:heptad=MCP-44H:species=d__Bacteria_p__Proteobacteria_c__Gammaproteobacteria_o__Ectothiorhodospirales_f__Ectothiorhodospiraceae_g__Thioalkalivibrio_A_s__Thioalkalivibrio_A denitrificans],RS_GCF_000377945.1_protein.faa_NZ_KB898935.1_24@PF00015_full_PFAM.109.343:0.107386[&&NHX:Type=GTDB:gtdb_class=c__Gammaproteobacteria:gtdb_domain=d__Bacteria:gtdb_family=f__Ectothiorhodospiraceae:gtdb_genus=g__Thioalkalivibrio_A:gtdb_order=o__Ectothiorhodospirales:gtdb_phylum=p__Proteobacteria:gtdb_species=s__Thioalkalivibrio_A sulfidiphilus_A:heptad=MCP-44H:species=d__Bacteria_p__Proteobacteria_c__Gammaproteobacteria_o__Ectothiorhodospirales_f__Ectothiorhodospiraceae_g__Thioalkalivibrio_A_s__Thioalkalivibrio_A sulfidiphilus_A])0.393:0.0603759[&&NHX:Sample_counter=:Type_counter=GTDB--2:capture_class_counter=:capture_domain_counter=:capture_family_counter=:capture_genus_counter=:capture_order_counter=:capture_phylum_counter=:capture_species_counter=:evoltype=D:gtdb_class_counter=c__Gammaproteobacteria--2:gtdb_domain_counter=d__Bacteria--2:gtdb_family_counter=f__Ectothiorhodospiraceae--2:gtdb_genus_counter=g__Thioalkalivibrio_A--2:gtdb_order_counter=o__Ectothiorhodospirales--2:gtdb_phylum_counter=p__Proteobacteria--2:gtdb_species_counter=s__Thioalkalivibrio_A denitrificans--1||s__Thioalkalivibrio_A sulfidiphilus_A--1:heptad_counter=MCP-44H--2:lbd_counter=:lca=d__Bacteria:lca_tree=g__Thioalkalivibrio_A:name=N180696:ref_name_counter=])0.988:0.473072[&&NHX:Sample_counter=:Type_counter=GTDB--3:capture_class_counter=:capture_domain_counter=:capture_family_counter=:capture_genus_counter=:capture_order_counter=:capture_phylum_counter=:capture_species_counter=:evoltype=D:gtdb_class_counter=c__Gammaproteobacteria--3:gtdb_domain_counter=d__Bacteria--3:gtdb_family_counter=f__Ectothiorhodospiraceae--2||f__Pseudohongiellaceae--1:gtdb_genus_counter=g__PWQG01--1||g__Thioalkalivibrio_A--2:gtdb_order_counter=o__Ectothiorhodospirales--2||o__Pseudomonadales--1:gtdb_phylum_counter=p__Proteobacteria--3:gtdb_species_counter=s__PWQG01 sp003556835--1||s__Thioalkalivibrio_A denitrificans--1||s__Thioalkalivibrio_A sulfidiphilus_A--1:heptad_counter=MCP-44H--3:lbd_counter=:lca=d__Bacteria:lca_tree=c__Gammaproteobacteria:name=N180697:ref_name_counter=],((GB_GCA_017577365.1_protein.faa_PKRJ01000027.1_24@PF00015_full_PFAM.139.362:0.0257428[&&NHX:Type=GTDB:gtdb_class=c__Gammaproteobacteria:gtdb_domain=d__Bacteria:gtdb_family=f__UBA6522:gtdb_genus=g__ZC4RG20:gtdb_order=o__UBA6522:gtdb_phylum=p__Proteobacteria:gtdb_species=s__ZC4RG20 sp017577365:heptad=MCP-44H:species=d__Bacteria_p__Proteobacteria_c__Gammaproteobacteria_o__UBA6522_f__UBA6522_g__ZC4RG20_s__ZC4RG20 sp017577365],(GB_GCA_016927175.1_protein.faa_JAFGNC010000324.1_5@PF00015_full_PFAM.132.361:0.0598985[&&NHX:Type=GTDB:gtdb_class=c__Gammaproteobacteria:gtdb_domain=d__Bacteria:gtdb_family=f__UBA6522:gtdb_genus=g__ZC4RG20:gtdb_order=o__UBA6522:gtdb_phylum=p__Proteobacteria:gtdb_species=s__ZC4RG20 sp016927175:heptad=MCP-40H:species=d__Bacteria_p__Proteobacteria_c__Gammaproteobacteria_o__UBA6522_f__UBA6522_g__ZC4RG20_s__ZC4RG20 sp016927175],(GB_GCA_007127715.1_protein.faa_SKYU01000062.1_21@PF00015_full_PFAM.138.342:5e-09[&&NHX:Type=GTDB:gtdb_class=c__Gammaproteobacteria:gtdb_domain=d__Bacteria:gtdb_family=f__PWYM01:gtdb_genus=g__PWYM01:gtdb_order=o__PWYM01:gtdb_phylum=p__Proteobacteria:gtdb_species=s__PWYM01 sp007127715:heptad=MCP-44H:species=d__Bacteria_p__Proteobacteria_c__Gammaproteobacteria_o__PWYM01_f__PWYM01_g__PWYM01_s__PWYM01 sp007127715],(GB_GCA_003567475.1_protein.faa_PWZL01000057.1_58@PF00015_full_PFAM.150.323:0.0136035[&&NHX:Type=GTDB:gtdb_class=c__Gammaproteobacteria:gtdb_domain=d__Bacteria:gtdb_family=f__PWYM01:gtdb_genus=g__PWYM01:gtdb_order=o__PWYM01:gtdb_phylum=p__Proteobacteria:gtdb_species=s__PWYM01 sp003567475:heptad=MCP-44H:species=d__Bacteria_p__Proteobacteria_c__Gammaproteobacteria_o__PWYM01_f__PWYM01_g__PWYM01_s__PWYM01 sp003567475],GB_GCA_007693855.1_protein.faa_RECU01000037.1_9@PF00015_full_PFAM.140.324:0.00985814[&&NHX:Type=GTDB:gtdb_class=c__Gammaproteobacteria:gtdb_domain=d__Bacteria:gtdb_family=f__PWYM01:gtdb_genus=g__PWYM01:gtdb_order=o__PWYM01:gtdb_phylum=p__Proteobacteria:gtdb_species=s__PWYM01 sp007693855:heptad=MCP-44H:species=d__Bacteria_p__Proteobacteria_c__Gammaproteobacteria_o__PWYM01_f__PWYM01_g__PWYM01_s__PWYM01 sp007693855])0.802:0.0149064[&&NHX:Sample_counter=:Type_counter=GTDB--2:capture_class_counter=:capture_domain_counter=:capture_family_counter=:capture_genus_counter=:capture_order_counter=:capture_phylum_counter=:capture_species_counter=:evoltype=D:gtdb_class_counter=c__Gammaproteobacteria--2:gtdb_domain_counter=d__Bacteria--2:gtdb_family_counter=f__PWYM01--2:gtdb_genus_counter=g__PWYM01--2:gtdb_order_counter=o__PWYM01--2:gtdb_phylum_counter=p__Proteobacteria--2:gtdb_species_counter=s__PWYM01 sp003567475--1||s__PWYM01 sp007693855--1:heptad_counter=MCP-44H--2:lbd_counter=:lca=d__Bacteria:lca_tree=g__PWYM01:name=N180703:ref_name_counter=])1:0.136479[&&NHX:Sample_counter=:Type_counter=GTDB--3:capture_class_counter=:capture_domain_counter=:capture_family_counter=:capture_genus_counter=:capture_order_counter=:capture_phylum_counter=:capture_species_counter=:evoltype=D:gtdb_class_counter=c__Gammaproteobacteria--3:gtdb_domain_counter=d__Bacteria--3:gtdb_family_counter=f__PWYM01--3:gtdb_genus_counter=g__PWYM01--3:gtdb_order_counter=o__PWYM01--3:gtdb_phylum_counter=p__Proteobacteria--3:gtdb_species_counter=s__PWYM01 sp003567475--1||s__PWYM01 sp007127715--1||s__PWYM01 sp007693855--1:heptad_counter=MCP-44H--3:lbd_counter=:lca=d__Bacteria:lca_tree=g__PWYM01:name=N180704:ref_name_counter=])0.664:0.0303127[&&NHX:Sample_counter=:Type_counter=GTDB--4:capture_class_counter=:capture_domain_counter=:capture_family_counter=:capture_genus_counter=:capture_order_counter=:capture_phylum_counter=:capture_species_counter=:evoltype=D:gtdb_class_counter=c__Gammaproteobacteria--4:gtdb_domain_counter=d__Bacteria--4:gtdb_family_counter=f__PWYM01--3||f__UBA6522--1:gtdb_genus_counter=g__PWYM01--3||g__ZC4RG20--1:gtdb_order_counter=o__PWYM01--3||o__UBA6522--1:gtdb_phylum_counter=p__Proteobacteria--4:gtdb_species_counter=s__PWYM01 sp003567475--1||s__PWYM01 sp007127715--1||s__PWYM01 sp007693855--1||s__ZC4RG20 sp016927175--1:heptad_counter=MCP-40H--1||MCP-44H--3:lbd_counter=:lca=d__Bacteria:lca_tree=c__Gammaproteobacteria:name=N180705:ref_name_counter=])0.903:0.133535[&&NHX:Sample_counter=:Type_counter=GTDB--5:capture_class_counter=:capture_domain_counter=:capture_family_counter=:capture_genus_counter=:capture_order_counter=:capture_phylum_counter=:capture_species_counter=:evoltype=D:gtdb_class_counter=c__Gammaproteobacteria--5:gtdb_domain_counter=d__Bacteria--5:gtdb_family_counter=f__PWYM01--3||f__UBA6522--2:gtdb_genus_counter=g__PWYM01--3||g__ZC4RG20--2:gtdb_order_counter=o__PWYM01--3||o__UBA6522--2:gtdb_phylum_counter=p__Proteobacteria--5:gtdb_species_counter=s__PWYM01 sp003567475--1||s__PWYM01 sp007127715--1||s__PWYM01 sp007693855--1||s__ZC4RG20 sp016927175--1||s__ZC4RG20 sp017577365--1:heptad_counter=MCP-40H--1||MCP-44H--4:lbd_counter=:lca=d__Bacteria:lca_tree=c__Gammaproteobacteria:name=N180706:ref_name_counter=],((RS_GCF_011064545.1_protein.faa_NZ_JAAMFG010000037.1_5@PF00015_full_PFAM.108.307:0.0812752[&&NHX:Type=GTDB:gtdb_class=c__Gammaproteobacteria:gtdb_domain=d__Bacteria:gtdb_family=f__XN24:gtdb_genus=g__XN24:gtdb_order=o__XN24:gtdb_phylum=p__Proteobacteria:gtdb_species=s__XN24 sp011064545:heptad=MCP-44H:species=d__Bacteria_p__Proteobacteria_c__Gammaproteobacteria_o__XN24_f__XN24_g__XN24_s__XN24 sp011064545],RS_GCF_011089885.1_protein.faa_NZ_JAANBD010000028.1_440@PF00015_full_PFAM.55.298:0.0739147[&&NHX:Type=GTDB:gtdb_class=c__Gammaproteobacteria:gtdb_domain=d__Bacteria:gtdb_family=f__XN24:gtdb_genus=g__XN24:gtdb_order=o__XN24:gtdb_phylum=p__Proteobacteria:gtdb_species=s__XN24 sp011089885:heptad=MCP-44H:species=d__Bacteria_p__Proteobacteria_c__Gammaproteobacteria_o__XN24_f__XN24_g__XN24_s__XN24 sp011089885])0.484:0.0296391[&&NHX:Sample_counter=:Type_counter=GTDB--2:capture_class_counter=:capture_domain_counter=:capture_family_counter=:capture_genus_counter=:capture_order_counter=:capture_phylum_counter=:capture_species_counter=:evoltype=D:gtdb_class_counter=c__Gammaproteobacteria--2:gtdb_domain_counter=d__Bacteria--2:gtdb_family_counter=f__XN24--2:gtdb_genus_counter=g__XN24--2:gtdb_order_counter=o__XN24--2:gtdb_phylum_counter=p__Proteobacteria--2:gtdb_species_counter=s__XN24 sp011064545--1||s__XN24 sp011089885--1:heptad_counter=MCP-44H--2:lbd_counter=:lca=d__Bacteria:lca_tree=g__XN24:name=N180709:ref_name_counter=],43781c4b-e043-47db-bf53-3f13805101d0_3@MCPsignal.63.101:0.582745[&&NHX:Sample=rhiztom1:Type=capture:capture_class=c__Alphaproteobacteria:capture_domain=d__Bacteria:capture_family=f__Acetobacteraceae:capture_genus=g__Rhodopila:capture_order=o__Acetobacterales:capture_phylum=p__Proteobacteria:capture_species=s__Rhodopila sp903932145:heptad=MCP-40H])0.73:0.201922[&&NHX:Sample_counter=rhiztom1--1:Type_counter=GTDB--2||capture--1:capture_class_counter=c__Alphaproteobacteria--1:capture_domain_counter=d__Bacteria--1:capture_family_counter=f__Acetobacteraceae--1:capture_genus_counter=g__Rhodopila--1:capture_order_counter=o__Acetobacterales--1:capture_phylum_counter=p__Proteobacteria--1:capture_species_counter=s__Rhodopila sp903932145--1:gtdb_class_counter=c__Gammaproteobacteria--2:gtdb_domain_counter=d__Bacteria--2:gtdb_family_counter=f__XN24--2:gtdb_genus_counter=g__XN24--2:gtdb_order_counter=o__XN24--2:gtdb_phylum_counter=p__Proteobacteria--2:gtdb_species_counter=s__XN24 sp011064545--1||s__XN24 sp011089885--1:heptad_counter=MCP-40H--1||MCP-44H--2:lbd_counter=:lca_tree=g__XN24:name=N180711:ref_name_counter=])0.931:0.301944[&&NHX:Sample_counter=rhiztom1--1:Type_counter=GTDB--7||capture--1:capture_class_counter=c__Alphaproteobacteria--1:capture_domain_counter=d__Bacteria--1:capture_family_counter=f__Acetobacteraceae--1:capture_genus_counter=g__Rhodopila--1:capture_order_counter=o__Acetobacterales--1:capture_phylum_counter=p__Proteobacteria--1:capture_species_counter=s__Rhodopila sp903932145--1:gtdb_class_counter=c__Gammaproteobacteria--7:gtdb_domain_counter=d__Bacteria--7:gtdb_family_counter=f__PWYM01--3||f__UBA6522--2||f__XN24--2:gtdb_genus_counter=g__PWYM01--3||g__XN24--2||g__ZC4RG20--2:gtdb_order_counter=o__PWYM01--3||o__UBA6522--2||o__XN24--2:gtdb_phylum_counter=p__Proteobacteria--7:gtdb_species_counter=s__PWYM01 sp003567475--1||s__PWYM01 sp007127715--1||s__PWYM01 sp007693855--1||s__XN24 sp011064545--1||s__XN24 sp011089885--1||s__ZC4RG20 sp016927175--1||s__ZC4RG20 sp017577365--1:heptad_counter=MCP-40H--2||MCP-44H--6:lbd_counter=:lca_tree=c__Gammaproteobacteria:name=N180712:ref_name_counter=])1:1.04752[&&NHX:Sample_counter=rhiztom1--1:Type_counter=GTDB--10||capture--1:capture_class_counter=c__Alphaproteobacteria--1:capture_domain_counter=d__Bacteria--1:capture_family_counter=f__Acetobacteraceae--1:capture_genus_counter=g__Rhodopila--1:capture_order_counter=o__Acetobacterales--1:capture_phylum_counter=p__Proteobacteria--1:capture_species_counter=s__Rhodopila sp903932145--1:evoltype=D:gtdb_class_counter=c__Gammaproteobacteria--10:gtdb_domain_counter=d__Bacteria--10:gtdb_family_counter=f__Ectothiorhodospiraceae--2||f__PWYM01--3||f__Pseudohongiellaceae--1||f__UBA6522--2||f__XN24--2:gtdb_genus_counter=g__PWQG01--1||g__PWYM01--3||g__Thioalkalivibrio_A--2||g__XN24--2||g__ZC4RG20--2:gtdb_order_counter=o__Ectothiorhodospirales--2||o__PWYM01--3||o__Pseudomonadales--1||o__UBA6522--2||o__XN24--2:gtdb_phylum_counter=p__Proteobacteria--10:gtdb_species_counter=s__PWQG01 sp003556835--1||s__PWYM01 sp003567475--1||s__PWYM01 sp007127715--1||s__PWYM01 sp007693855--1||s__Thioalkalivibrio_A denitrificans--1||s__Thioalkalivibrio_A sulfidiphilus_A--1||s__XN24 sp011064545--1||s__XN24 sp011089885--1||s__ZC4RG20 sp016927175--1||s__ZC4RG20 sp017577365--1:heptad_counter=MCP-40H--2||MCP-44H--9:lbd_counter=:lca=d__Bacteria:lca_tree=c__Gammaproteobacteria:name=N180713:ref_name_counter=])0.805:0.0814341[&&NHX:Sample_counter=rhiztom1--1||rhiztom2--1:Type_counter=GTDB--10||capture--2:capture_class_counter=c__Alphaproteobacteria--2:capture_domain_counter=d__Bacteria--2:capture_family_counter=f__Acetobacteraceae--1||f__Sphingomonadaceae--1:capture_genus_counter=g__Rhodopila--1||g__Sphingomonas--1:capture_order_counter=o__Acetobacterales--1||o__Sphingomonadales--1:capture_phylum_counter=p__Proteobacteria--2:capture_species_counter=s__Rhodopila sp903932145--1||s__Sphingomonas elodea_A--1:gtdb_class_counter=c__Gammaproteobacteria--10:gtdb_domain_counter=d__Bacteria--10:gtdb_family_counter=f__Ectothiorhodospiraceae--2||f__PWYM01--3||f__Pseudohongiellaceae--1||f__UBA6522--2||f__XN24--2:gtdb_genus_counter=g__PWQG01--1||g__PWYM01--3||g__Thioalkalivibrio_A--2||g__XN24--2||g__ZC4RG20--2:gtdb_order_counter=o__Ectothiorhodospirales--2||o__PWYM01--3||o__Pseudomonadales--1||o__UBA6522--2||o__XN24--2:gtdb_phylum_counter=p__Proteobacteria--10:gtdb_species_counter=s__PWQG01 sp003556835--1||s__PWYM01 sp003567475--1||s__PWYM01 sp007127715--1||s__PWYM01 sp007693855--1||s__Thioalkalivibrio_A denitrificans--1||s__Thioalkalivibrio_A sulfidiphilus_A--1||s__XN24 sp011064545--1||s__XN24 sp011089885--1||s__ZC4RG20 sp016927175--1||s__ZC4RG20 sp017577365--1:heptad_counter=MCP-40H--3||MCP-44H--9:lbd_counter=:lca_tree=c__Gammaproteobacteria:name=N180714:ref_name_counter=],((62a7f112-ba36-4ee8-8640-9cc550e9748e_4@MCPsignal.180.222:0[&&NHX:Sample=rhiztom1:Type=capture:besthit=97.6:bitscore=75.5:capture_class=c__Alphaproteobacteria:capture_domain=d__Bacteria:capture_family=f__Sphingomonadaceae:capture_genus=g__Sphingomonas:capture_order=o__Sphingomonadales:capture_phylum=p__Proteobacteria:capture_species=s__Sphingomonas elodea_A:evalue=5.14e-20:gapopen=0.0:heptad=MCP-40H:length=41.0:mismatch=1.0:qcovhsp=97.6:qend=42.0:qstart=2.0:ref_name=GB_GCA_018240265.1_protein.faa_JAFEGC010000038.1_17@PF00015_full_PFAM.456.526:scovhsp=58.6:send=63.0:sstart=23.0],40f04d3f-7f8c-499b-8636-a05179c149d7_4@MCPsignal.47.89:0[&&NHX:Sample=rhiztom2:Type=capture:besthit=97.6:bitscore=75.5:capture_class=c__Gammaproteobacteria:capture_domain=d__Bacteria:capture_family=f__Burkholderiaceae:capture_genus=g__Trinickia:capture_order=o__Burkholderiales:capture_phylum=p__Proteobacteria:capture_species=s__Trinickia sp017315725:evalue=5.14e-20:gapopen=0.0:heptad=MCP-40H:length=41.0:mismatch=1.0:qcovhsp=97.6:qend=42.0:qstart=2.0:ref_name=GB_GCA_018240265.1_protein.faa_JAFEGC010000038.1_17@PF00015_full_PFAM.456.526:scovhsp=58.6:send=63.0:sstart=23.0]):5e-09[&&NHX:Sample_counter=rhiztom1--1||rhiztom2--1:Type_counter=capture--2:besthit_avg=97.6:besthit_max=97.6:besthit_min=97.6:besthit_std=0.0:besthit_sum=195.2:bitscore_avg=75.5:bitscore_max=75.5:bitscore_min=75.5:bitscore_std=0.0:bitscore_sum=151.0:capture_class_counter=c__Alphaproteobacteria--1||c__Gammaproteobacteria--1:capture_domain_counter=d__Bacteria--2:capture_family_counter=f__Burkholderiaceae--1||f__Sphingomonadaceae--1:capture_genus_counter=g__Sphingomonas--1||g__Trinickia--1:capture_order_counter=o__Burkholderiales--1||o__Sphingomonadales--1:capture_phylum_counter=p__Proteobacteria--2:capture_species_counter=s__Sphingomonas elodea_A--1||s__Trinickia sp017315725--1:evalue_avg=5.14e-20:evalue_max=5.14e-20:evalue_min=5.14e-20:evalue_std=0.0:evalue_sum=1.028e-19:gapopen_avg=0.0:gapopen_max=0.0:gapopen_min=0.0:gapopen_std=0.0:gapopen_sum=0.0:gtdb_class_counter=:gtdb_domain_counter=:gtdb_family_counter=:gtdb_genus_counter=:gtdb_order_counter=:gtdb_phylum_counter=:gtdb_species_counter=:heptad_counter=MCP-40H--2:lbd_counter=:length_avg=41.0:length_max=41.0:length_min=41.0:length_std=0.0:length_sum=82.0:mismatch_avg=1.0:mismatch_max=1.0:mismatch_min=1.0:mismatch_std=0.0:mismatch_sum=2.0:name=N180717:qcovhsp_avg=97.6:qcovhsp_max=97.6:qcovhsp_min=97.6:qcovhsp_std=0.0:qcovhsp_sum=195.2:qend_avg=42.0:qend_max=42.0:qend_min=42.0:qend_std=0.0:qend_sum=84.0:qstart_avg=2.0:qstart_max=2.0:qstart_min=2.0:qstart_std=0.0:qstart_sum=4.0:ref_name_counter=GB_GCA_018240265.1_protein.faa_JAFEGC010000038.1_17@PF00015_full_PFAM.456.526--2:scovhsp_avg=58.6:scovhsp_max=58.6:scovhsp_min=58.6:scovhsp_std=0.0:scovhsp_sum=117.2:send_avg=63.0:send_max=63.0:send_min=63.0:send_std=0.0:send_sum=126.0:sstart_avg=23.0:sstart_max=23.0:sstart_min=23.0:sstart_std=0.0:sstart_sum=46.0],((((GB_GCA_002328585.1_protein.faa_DCUV01000008.1_36@PF00015_full_PFAM.472.695:0.133408[&&NHX:Type=GTDB:gtdb_class=c__UBA4802:gtdb_domain=d__Bacteria:gtdb_family=f__UB4802:gtdb_genus=g__UBA4802:gtdb_order=o__UBA4802:gtdb_phylum=p__Spirochaetota:gtdb_species=s__UBA4802 sp002328585:heptad=MCP-44H:species=d__Bacteria_p__Spirochaetota_c__UBA4802_o__UBA4802_f__UB4802_g__UBA4802_s__UBA4802 sp002328585],GB_GCA_011332585.1_protein.faa_DSXO01000043.1_34@PF00015_full_PFAM.466.696:0.0448113[&&NHX:Type=GTDB:gtdb_class=c__UBA4802:gtdb_domain=d__Bacteria:gtdb_family=f__UB4802:gtdb_genus=g__UBA4802:gtdb_order=o__UBA4802:gtdb_phylum=p__Spirochaetota:gtdb_species=s__UBA4802 sp011332585:heptad=MCP-24H:species=d__Bacteria_p__Spirochaetota_c__UBA4802_o__UBA4802_f__UB4802_g__UBA4802_s__UBA4802 sp011332585])0.982:0.277021[&&NHX:Sample_counter=:Type_counter=GTDB--2:capture_class_counter=:capture_domain_counter=:capture_family_counter=:capture_genus_counter=:capture_order_counter=:capture_phylum_counter=:capture_species_counter=:evoltype=D:gtdb_class_counter=c__UBA4802--2:gtdb_domain_counter=d__Bacteria--2:gtdb_family_counter=f__UB4802--2:gtdb_genus_counter=g__UBA4802--2:gtdb_order_counter=o__UBA4802--2:gtdb_phylum_counter=p__Spirochaetota--2:gtdb_species_counter=s__UBA4802 sp002328585--1||s__UBA4802 sp011332585--1:heptad_counter=MCP-24H--1||MCP-44H--1:lbd_counter=:lca=d__Bacteria:lca_tree=g__UBA4802:name=N180720:ref_name_counter=],(GB_GCA_018399855.1_protein.faa_JAGYNX010000100.1_6@PF00015_full_PFAM.222.440:0.257914[&&NHX:Type=GTDB:gtdb_class=c__UBA4802:gtdb_domain=d__Bacteria:gtdb_family=f__UB4802:gtdb_genus=g__M55B154:gtdb_order=o__UBA4802:gtdb_phylum=p__Spirochaetota:gtdb_species=s__M55B154 sp018399855:heptad=MCP-44H:species=d__Bacteria_p__Spirochaetota_c__UBA4802_o__UBA4802_f__UB4802_g__M55B154_s__M55B154 sp018399855],((GB_GCA_001829495.1_protein.faa_MIBJ01000017.1_157@PF00015_full_PFAM.500.705:0.0545295[&&NHX:Type=GTDB:gtdb_class=c__UBA4802:gtdb_domain=d__Bacteria:gtdb_family=f__UBA5550:gtdb_genus=g__RBG-16-49-21:gtdb_order=o__UBA4802:gtdb_phylum=p__Spirochaetota:gtdb_species=s__RBG-16-49-21 sp001829495:heptad=MCP-44H:species=d__Bacteria_p__Spirochaetota_c__UBA4802_o__UBA4802_f__UBA5550_g__RBG-16-49-21_s__RBG-16-49-21 sp001829495],GB_GCA_001829455.1_protein.faa_MIBH01000013.1_68@PF00015_full_PFAM.471.708:0.118864[&&NHX:Type=GTDB:gtdb_class=c__UBA4802:gtdb_domain=d__Bacteria:gtdb_family=f__UBA5550:gtdb_genus=g__RBG-16-49-21:gtdb_order=o__UBA4802:gtdb_phylum=p__Spirochaetota:gtdb_species=s__RBG-16-49-21 sp001829455:heptad=MCP-44H:species=d__Bacteria_p__Spirochaetota_c__UBA4802_o__UBA4802_f__UBA5550_g__RBG-16-49-21_s__RBG-16-49-21 sp001829455])1:0.244269[&&NHX:Sample_counter=:Type_counter=GTDB--2:capture_class_counter=:capture_domain_counter=:capture_family_counter=:capture_genus_counter=:capture_order_counter=:capture_phylum_counter=:capture_species_counter=:evoltype=D:gtdb_class_counter=c__UBA4802--2:gtdb_domain_counter=d__Bacteria--2:gtdb_family_counter=f__UBA5550--2:gtdb_genus_counter=g__RBG-16-49-21--2:gtdb_order_counter=o__UBA4802--2:gtdb_phylum_counter=p__Spirochaetota--2:gtdb_species_counter=s__RBG-16-49-21 sp001829455--1||s__RBG-16-49-21 sp001829495--1:heptad_counter=MCP-44H--2:lbd_counter=:lca=d__Bacteria:lca_tree=g__RBG-16-49-21:name=N180724:ref_name_counter=],(GB_GCA_017998375.1_protein.faa_JAGODF010000068.1_6@PF00015_full_PFAM.479.664:0.327037[&&NHX:Type=GTDB:gtdb_class=c__UBA4802:gtdb_domain=d__Bacteria:gtdb_family=f__JAGODF01:gtdb_genus=g__JAGODF01:gtdb_order=o__UBA4802:gtdb_phylum=p__Spirochaetota:gtdb_species=s__JAGODF01 sp017998375:heptad=MCP-44H:species=d__Bacteria_p__Spirochaetota_c__UBA4802_o__UBA4802_f__JAGODF01_g__JAGODF01_s__JAGODF01 sp017998375],(GB_GCA_002069125.1_protein.faa_MVZN01000039.1_12@PF00015_full_PFAM.480.691:0.0958797[&&NHX:Type=GTDB:gtdb_class=c__UBA4802:gtdb_domain=d__Bacteria:gtdb_family=f__UBA5368:gtdb_genus=g__MVZN01:gtdb_order=o__UBA4802:gtdb_phylum=p__Spirochaetota:gtdb_species=s__MVZN01 sp002069125:heptad=MCP-44H:species=d__Bacteria_p__Spirochaetota_c__UBA4802_o__UBA4802_f__UBA5368_g__MVZN01_s__MVZN01 sp002069125],(GB_GCA_002407865.1_protein.faa_DHPI01000066.1_62@PF00015_full_PFAM.483.698:0.0852855[&&NHX:Type=GTDB:gtdb_class=c__UBA4802:gtdb_domain=d__Bacteria:gtdb_family=f__UBA5368:gtdb_genus=g__UBA5368:gtdb_order=o__UBA4802:gtdb_phylum=p__Spirochaetota:gtdb_species=s__UBA5368 sp002407865:heptad=MCP-44H:species=d__Bacteria_p__Spirochaetota_c__UBA4802_o__UBA4802_f__UBA5368_g__UBA5368_s__UBA5368 sp002407865],GB_GCA_018263175.1_protein.faa_JADFDB010000052.1_1@PF00015_full_PFAM.482.640:0.042823[&&NHX:Type=GTDB:gtdb_class=c__UBA4802:gtdb_domain=d__Bacteria:gtdb_family=f__UBA5368:gtdb_genus=g__MVZN01:gtdb_order=o__UBA4802:gtdb_phylum=p__Spirochaetota:gtdb_species=s__MVZN01 sp018263175:heptad=MCP-44H:species=d__Bacteria_p__Spirochaetota_c__UBA4802_o__UBA4802_f__UBA5368_g__MVZN01_s__MVZN01 sp018263175])0.092:0.0188925[&&NHX:Sample_counter=:Type_counter=GTDB--2:capture_class_counter=:capture_domain_counter=:capture_family_counter=:capture_genus_counter=:capture_order_counter=:capture_phylum_counter=:capture_species_counter=:evoltype=D:gtdb_class_counter=c__UBA4802--2:gtdb_domain_counter=d__Bacteria--2:gtdb_family_counter=f__UBA5368--2:gtdb_genus_counter=g__MVZN01--1||g__UBA5368--1:gtdb_order_counter=o__UBA4802--2:gtdb_phylum_counter=p__Spirochaetota--2:gtdb_species_counter=s__MVZN01 sp018263175--1||s__UBA5368 sp002407865--1:heptad_counter=MCP-44H--2:lbd_counter=:lca=d__Bacteria:lca_tree=f__UBA5368:name=N180729:ref_name_counter=])0.994:0.251887[&&NHX:Sample_counter=:Type_counter=GTDB--3:capture_class_counter=:capture_domain_counter=:capture_family_counter=:capture_genus_counter=:capture_order_counter=:capture_phylum_counter=:capture_species_counter=:evoltype=D:gtdb_class_counter=c__UBA4802--3:gtdb_domain_counter=d__Bacteria--3:gtdb_family_counter=f__UBA5368--3:gtdb_genus_counter=g__MVZN01--2||g__UBA5368--1:gtdb_order_counter=o__UBA4802--3:gtdb_phylum_counter=p__Spirochaetota--3:gtdb_species_counter=s__MVZN01 sp002069125--1||s__MVZN01 sp018263175--1||s__UBA5368 sp002407865--1:heptad_counter=MCP-44H--3:lbd_counter=:lca=d__Bacteria:lca_tree=f__UBA5368:name=N180730:ref_name_counter=])0.89:0.0821006[&&NHX:Sample_counter=:Type_counter=GTDB--4:capture_class_counter=:capture_domain_counter=:capture_family_counter=:capture_genus_counter=:capture_order_counter=:capture_phylum_counter=:capture_species_counter=:evoltype=D:gtdb_class_counter=c__UBA4802--4:gtdb_domain_counter=d__Bacteria--4:gtdb_family_counter=f__JAGODF01--1||f__UBA5368--3:gtdb_genus_counter=g__JAGODF01--1||g__MVZN01--2||g__UBA5368--1:gtdb_order_counter=o__UBA4802--4:gtdb_phylum_counter=p__Spirochaetota--4:gtdb_species_counter=s__JAGODF01 sp017998375--1||s__MVZN01 sp002069125--1||s__MVZN01 sp018263175--1||s__UBA5368 sp002407865--1:heptad_counter=MCP-44H--4:lbd_counter=:lca=d__Bacteria:lca_tree=o__UBA4802:name=N180731:ref_name_counter=])0.976:0.158104[&&NHX:Sample_counter=:Type_counter=GTDB--6:capture_class_counter=:capture_domain_counter=:capture_family_counter=:capture_genus_counter=:capture_order_counter=:capture_phylum_counter=:capture_species_counter=:evoltype=D:gtdb_class_counter=c__UBA4802--6:gtdb_domain_counter=d__Bacteria--6:gtdb_family_counter=f__JAGODF01--1||f__UBA5368--3||f__UBA5550--2:gtdb_genus_counter=g__JAGODF01--1||g__MVZN01--2||g__RBG-16-49-21--2||g__UBA5368--1:gtdb_order_counter=o__UBA4802--6:gtdb_phylum_counter=p__Spirochaetota--6:gtdb_species_counter=s__JAGODF01 sp017998375--1||s__MVZN01 sp002069125--1||s__MVZN01 sp018263175--1||s__RBG-16-49-21 sp001829455--1||s__RBG-16-49-21 sp001829495--1||s__UBA5368 sp002407865--1:heptad_counter=MCP-44H--6:lbd_counter=:lca=d__Bacteria:lca_tree=o__UBA4802:name=N180732:ref_name_counter=])0.42:0.0740734[&&NHX:Sample_counter=:Type_counter=GTDB--7:capture_class_counter=:capture_domain_counter=:capture_family_counter=:capture_genus_counter=:capture_order_counter=:capture_phylum_counter=:capture_species_counter=:evoltype=D:gtdb_class_counter=c__UBA4802--7:gtdb_domain_counter=d__Bacteria--7:gtdb_family_counter=f__JAGODF01--1||f__UB4802--1||f__UBA5368--3||f__UBA5550--2:gtdb_genus_counter=g__JAGODF01--1||g__M55B154--1||g__MVZN01--2||g__RBG-16-49-21--2||g__UBA5368--1:gtdb_order_counter=o__UBA4802--7:gtdb_phylum_counter=p__Spirochaetota--7:gtdb_species_counter=s__JAGODF01 sp017998375--1||s__M55B154 sp018399855--1||s__MVZN01 sp002069125--1||s__MVZN01 sp018263175--1||s__RBG-16-49-21 sp001829455--1||s__RBG-16-49-21 sp001829495--1||s__UBA5368 sp002407865--1:heptad_counter=MCP-44H--7:lbd_counter=:lca=d__Bacteria:lca_tree=o__UBA4802:name=N180733:ref_name_counter=])0.998:0.858117[&&NHX:Sample_counter=:Type_counter=GTDB--9:capture_class_counter=:capture_domain_counter=:capture_family_counter=:capture_genus_counter=:capture_order_counter=:capture_phylum_counter=:capture_species_counter=:evoltype=D:gtdb_class_counter=c__UBA4802--9:gtdb_domain_counter=d__Bacteria--9:gtdb_family_counter=f__JAGODF01--1||f__UB4802--3||f__UBA5368--3||f__UBA5550--2:gtdb_genus_counter=g__JAGODF01--1||g__M55B154--1||g__MVZN01--2||g__RBG-16-49-21--2||g__UBA4802--2||g__UBA5368--1:gtdb_order_counter=o__UBA4802--9:gtdb_phylum_counter=p__Spirochaetota--9:gtdb_species_counter=s__JAGODF01 sp017998375--1||s__M55B154 sp018399855--1||s__MVZN01 sp002069125--1||s__MVZN01 sp018263175--1||s__RBG-16-49-21 sp001829455--1||s__RBG-16-49-21 sp001829495--1||s__UBA4802 sp002328585--1||s__UBA4802 sp011332585--1||s__UBA5368 sp002407865--1:heptad_counter=MCP-24H--1||MCP-44H--8:lbd_counter=:lca=d__Bacteria:lca_tree=o__UBA4802:name=N180734:ref_name_counter=],(ead47d72-d40e-4e61-ae32-a87f47db0489_4@MCPsignal.383.420:5e-09[&&NHX:Sample=rhizpot3:Type=capture:besthit=100.0:bitscore=68.6:capture_class=c__Alphaproteobacteria:capture_domain=d__Bacteria:capture_family=f__Sphingomonadaceae:capture_genus=g__Allosphingosinicella:capture_order=o__Sphingomonadales:capture_phylum=p__Proteobacteria:capture_species=s__Allosphingosinicella deserti:evalue=2.29e-17:gapopen=0.0:heptad=MCP-40H:length=37.0:mismatch=0.0:qcovhsp=100.0:qend=37.0:qstart=1.0:ref_name=GB_GCA_018240265.1_protein.faa_JAFEGC010000038.1_17@PF00015_full_PFAM.456.526:scovhsp=52.9:send=63.0:sstart=27.0],b0a239a9-3674-4c7e-a56e-e65374cca16e_4@MCPsignal.311.349:5e-09[&&NHX:Sample=rhiztom3:Type=capture:besthit=100.0:bitscore=67.8:capture_class=c__Alphaproteobacteria:capture_domain=d__Bacteria:capture_family=f__Sphingomonadaceae:capture_genus=g__Sphingomonas:capture_order=o__Sphingomonadales:capture_phylum=p__Proteobacteria:capture_species=s__Sphingomonas elodea_A:evalue=4.84e-17:gapopen=0.0:heptad=MCP-40H:length=37.0:mismatch=0.0:qcovhsp=97.4:qend=38.0:qstart=2.0:ref_name=GB_GCA_018240265.1_protein.faa_JAFEGC010000038.1_17@PF00015_full_PFAM.456.526:scovhsp=52.9:send=63.0:sstart=27.0])0:5e-09[&&NHX:Sample_counter=rhizpot3--1||rhiztom3--1:Type_counter=capture--2:besthit_avg=100.0:besthit_max=100.0:besthit_min=100.0:besthit_std=0.0:besthit_sum=200.0:bitscore_avg=68.19999999999999:bitscore_max=68.6:bitscore_min=67.8:bitscore_std=0.565685424949236:bitscore_sum=136.39999999999998:capture_class_counter=c__Alphaproteobacteria--2:capture_domain_counter=d__Bacteria--2:capture_family_counter=f__Sphingomonadaceae--2:capture_genus_counter=g__Allosphingosinicella--1||g__Sphingomonas--1:capture_order_counter=o__Sphingomonadales--2:capture_phylum_counter=p__Proteobacteria--2:capture_species_counter=s__Allosphingosinicella deserti--1||s__Sphingomonas elodea_A--1:evalue_avg=3.565e-17:evalue_max=4.84e-17:evalue_min=2.29e-17:evalue_std=1.8031222920256963e-17:evalue_sum=7.13e-17:gapopen_avg=0.0:gapopen_max=0.0:gapopen_min=0.0:gapopen_std=0.0:gapopen_sum=0.0:gtdb_class_counter=:gtdb_domain_counter=:gtdb_family_counter=:gtdb_genus_counter=:gtdb_order_counter=:gtdb_phylum_counter=:gtdb_species_counter=:heptad_counter=MCP-40H--2:lbd_counter=:length_avg=37.0:length_max=37.0:length_min=37.0:length_std=0.0:length_sum=74.0:mismatch_avg=0.0:mismatch_max=0.0:mismatch_min=0.0:mismatch_std=0.0:mismatch_sum=0.0:name=N180737:qcovhsp_avg=98.7:qcovhsp_max=100.0:qcovhsp_min=97.4:qcovhsp_std=1.8384776310850195:qcovhsp_sum=197.4:qend_avg=37.5:qend_max=38.0:qend_min=37.0:qend_std=0.7071067811865476:qend_sum=75.0:qstart_avg=1.5:qstart_max=2.0:qstart_min=1.0:qstart_std=0.7071067811865476:qstart_sum=3.0:ref_name_counter=GB_GCA_018240265.1_protein.faa_JAFEGC010000038.1_17@PF00015_full_PFAM.456.526--2:scovhsp_avg=52.9:scovhsp_max=52.9:scovhsp_min=52.9:scovhsp_std=0.0:scovhsp_sum=105.8:send_avg=63.0:send_max=63.0:send_min=63.0:send_std=0.0:send_sum=126.0:sstart_avg=27.0:sstart_max=27.0:sstart_min=27.0:sstart_std=0.0:sstart_sum=54.0])0.337:0.0174279[&&NHX:Sample_counter=rhizpot3--1||rhiztom3--1:Type_counter=GTDB--9||capture--2:besthit_avg=100.0:besthit_max=100.0:besthit_min=100.0:besthit_std=0.0:besthit_sum=200.0:bitscore_avg=68.19999999999999:bitscore_max=68.6:bitscore_min=67.8:bitscore_std=0.565685424949236:bitscore_sum=136.39999999999998:capture_class_counter=c__Alphaproteobacteria--2:capture_domain_counter=d__Bacteria--2:capture_family_counter=f__Sphingomonadaceae--2:capture_genus_counter=g__Allosphingosinicella--1||g__Sphingomonas--1:capture_order_counter=o__Sphingomonadales--2:capture_phylum_counter=p__Proteobacteria--2:capture_species_counter=s__Allosphingosinicella deserti--1||s__Sphingomonas elodea_A--1:evalue_avg=3.565e-17:evalue_max=4.84e-17:evalue_min=2.29e-17:evalue_std=1.8031222920256963e-17:evalue_sum=7.13e-17:gapopen_avg=0.0:gapopen_max=0.0:gapopen_min=0.0:gapopen_std=0.0:gapopen_sum=0.0:gtdb_class_counter=c__UBA4802--9:gtdb_domain_counter=d__Bacteria--9:gtdb_family_counter=f__JAGODF01--1||f__UB4802--3||f__UBA5368--3||f__UBA5550--2:gtdb_genus_counter=g__JAGODF01--1||g__M55B154--1||g__MVZN01--2||g__RBG-16-49-21--2||g__UBA4802--2||g__UBA5368--1:gtdb_order_counter=o__UBA4802--9:gtdb_phylum_counter=p__Spirochaetota--9:gtdb_species_counter=s__JAGODF01 sp017998375--1||s__M55B154 sp018399855--1||s__MVZN01 sp002069125--1||s__MVZN01 sp018263175--1||s__RBG-16-49-21 sp001829455--1||s__RBG-16-49-21 sp001829495--1||s__UBA4802 sp002328585--1||s__UBA4802 sp011332585--1||s__UBA5368 sp002407865--1:heptad_counter=MCP-24H--1||MCP-40H--2||MCP-44H--8:lbd_counter=:lca_tree=o__UBA4802:length_avg=37.0:length_max=37.0:length_min=37.0:length_std=0.0:length_sum=74.0:mismatch_avg=0.0:mismatch_max=0.0:mismatch_min=0.0:mismatch_std=0.0:mismatch_sum=0.0:name=N180738:qcovhsp_avg=98.7:qcovhsp_max=100.0:qcovhsp_min=97.4:qcovhsp_std=1.8384776310850195:qcovhsp_sum=197.4:qend_avg=37.5:qend_max=38.0:qend_min=37.0:qend_std=0.7071067811865476:qend_sum=75.0:qstart_avg=1.5:qstart_max=2.0:qstart_min=1.0:qstart_std=0.7071067811865476:qstart_sum=3.0:ref_name_counter=GB_GCA_018240265.1_protein.faa_JAFEGC010000038.1_17@PF00015_full_PFAM.456.526--2:scovhsp_avg=52.9:scovhsp_max=52.9:scovhsp_min=52.9:scovhsp_std=0.0:scovhsp_sum=105.8:send_avg=63.0:send_max=63.0:send_min=63.0:send_std=0.0:send_sum=126.0:sstart_avg=27.0:sstart_max=27.0:sstart_min=27.0:sstart_std=0.0:sstart_sum=54.0],(RS_GCF_000619945.1_protein.faa_NZ_JHVC01000001.1_246@PF00015_full_PFAM.478.686:0.461203[&&NHX:Type=GTDB:gtdb_class=c__Clostridia:gtdb_domain=d__Bacteria:gtdb_family=f__Clostridiaceae:gtdb_genus=g__Clostridium_AO:gtdb_order=o__Clostridiales:gtdb_phylum=p__Firmicutes_A:gtdb_species=s__Clostridium_AO lundense:heptad=MCP-44H:species=d__Bacteria_p__Firmicutes_A_c__Clostridia_o__Clostridiales_f__Clostridiaceae_g__Clostridium_AO_s__Clostridium_AO lundense],648522f2-9855-4094-911b-fcdcf038f99f_5@MCPsignal.41.68:5e-09[&&NHX:Sample=rhiztom2:Type=capture:capture_class=c__Gammaproteobacteria:capture_domain=d__Bacteria:capture_family=f__Burkholderiaceae:capture_genus=g__Hydrogenophaga:capture_order=o__Burkholderiales:capture_phylum=p__Proteobacteria:capture_species=s__Hydrogenophaga sp002001205:heptad=MCP-40H])0.92:0.273469[&&NHX:Sample_counter=rhiztom2--1:Type_counter=GTDB--1||capture--1:capture_class_counter=c__Gammaproteobacteria--1:capture_domain_counter=d__Bacteria--1:capture_family_counter=f__Burkholderiaceae--1:capture_genus_counter=g__Hydrogenophaga--1:capture_order_counter=o__Burkholderiales--1:capture_phylum_counter=p__Proteobacteria--1:capture_species_counter=s__Hydrogenophaga sp002001205--1:gtdb_class_counter=c__Clostridia--1:gtdb_domain_counter=d__Bacteria--1:gtdb_family_counter=f__Clostridiaceae--1:gtdb_genus_counter=g__Clostridium_AO--1:gtdb_order_counter=o__Clostridiales--1:gtdb_phylum_counter=p__Firmicutes_A--1:gtdb_species_counter=s__Clostridium_AO lundense--1:heptad_counter=MCP-40H--1||MCP-44H--1:lbd_counter=:lca_tree=s__Clostridium_AO lundense:name=N180741:ref_name_counter=])0.731:0.189796[&&NHX:Sample_counter=rhizpot3--1||rhiztom2--1||rhiztom3--1:Type_counter=GTDB--10||capture--3:besthit_avg=100.0:besthit_max=100.0:besthit_min=100.0:besthit_std=0.0:besthit_sum=200.0:bitscore_avg=68.19999999999999:bitscore_max=68.6:bitscore_min=67.8:bitscore_std=0.565685424949236:bitscore_sum=136.39999999999998:capture_class_counter=c__Alphaproteobacteria--2||c__Gammaproteobacteria--1:capture_domain_counter=d__Bacteria--3:capture_family_counter=f__Burkholderiaceae--1||f__Sphingomonadaceae--2:capture_genus_counter=g__Allosphingosinicella--1||g__Hydrogenophaga--1||g__Sphingomonas--1:capture_order_counter=o__Burkholderiales--1||o__Sphingomonadales--2:capture_phylum_counter=p__Proteobacteria--3:capture_species_counter=s__Allosphingosinicella deserti--1||s__Hydrogenophaga sp002001205--1||s__Sphingomonas elodea_A--1:evalue_avg=3.565e-17:evalue_max=4.84e-17:evalue_min=2.29e-17:evalue_std=1.8031222920256963e-17:evalue_sum=7.13e-17:gapopen_avg=0.0:gapopen_max=0.0:gapopen_min=0.0:gapopen_std=0.0:gapopen_sum=0.0:gtdb_class_counter=c__Clostridia--1||c__UBA4802--9:gtdb_domain_counter=d__Bacteria--10:gtdb_family_counter=f__Clostridiaceae--1||f__JAGODF01--1||f__UB4802--3||f__UBA5368--3||f__UBA5550--2:gtdb_genus_counter=g__Clostridium_AO--1||g__JAGODF01--1||g__M55B154--1||g__MVZN01--2||g__RBG-16-49-21--2||g__UBA4802--2||g__UBA5368--1:gtdb_order_counter=o__Clostridiales--1||o__UBA4802--9:gtdb_phylum_counter=p__Firmicutes_A--1||p__Spirochaetota--9:gtdb_species_counter=s__Clostridium_AO lundense--1||s__JAGODF01 sp017998375--1||s__M55B154 sp018399855--1||s__MVZN01 sp002069125--1||s__MVZN01 sp018263175--1||s__RBG-16-49-21 sp001829455--1||s__RBG-16-49-21 sp001829495--1||s__UBA4802 sp002328585--1||s__UBA4802 sp011332585--1||s__UBA5368 sp002407865--1:heptad_counter=MCP-24H--1||MCP-40H--3||MCP-44H--9:lbd_counter=:lca_tree=o__UBA4802:length_avg=37.0:length_max=37.0:length_min=37.0:length_std=0.0:length_sum=74.0:mismatch_avg=0.0:mismatch_max=0.0:mismatch_min=0.0:mismatch_std=0.0:mismatch_sum=0.0:name=N180742:qcovhsp_avg=98.7:qcovhsp_max=100.0:qcovhsp_min=97.4:qcovhsp_std=1.8384776310850195:qcovhsp_sum=197.4:qend_avg=37.5:qend_max=38.0:qend_min=37.0:qend_std=0.7071067811865476:qend_sum=75.0:qstart_avg=1.5:qstart_max=2.0:qstart_min=1.0:qstart_std=0.7071067811865476:qstart_sum=3.0:ref_name_counter=GB_GCA_018240265.1_protein.faa_JAFEGC010000038.1_17@PF00015_full_PFAM.456.526--2:scovhsp_avg=52.9:scovhsp_max=52.9:scovhsp_min=52.9:scovhsp_std=0.0:scovhsp_sum=105.8:send_avg=63.0:send_max=63.0:send_min=63.0:send_std=0.0:send_sum=126.0:sstart_avg=27.0:sstart_max=27.0:sstart_min=27.0:sstart_std=0.0:sstart_sum=54.0])0.196:0.0241726[&&NHX:Sample_counter=rhizpot3--1||rhiztom1--1||rhiztom2--2||rhiztom3--1:Type_counter=GTDB--10||capture--5:besthit_avg=98.80000000000001:besthit_max=100.0:besthit_min=97.6:besthit_std=1.3856406460551052:besthit_sum=395.20000000000005:bitscore_avg=71.85:bitscore_max=75.5:bitscore_min=67.8:bitscore_std=4.227292277569653:bitscore_sum=287.4:capture_class_counter=c__Alphaproteobacteria--3||c__Gammaproteobacteria--2:capture_domain_counter=d__Bacteria--5:capture_family_counter=f__Burkholderiaceae--2||f__Sphingomonadaceae--3:capture_genus_counter=g__Allosphingosinicella--1||g__Hydrogenophaga--1||g__Sphingomonas--2||g__Trinickia--1:capture_order_counter=o__Burkholderiales--2||o__Sphingomonadales--3:capture_phylum_counter=p__Proteobacteria--5:capture_species_counter=s__Allosphingosinicella deserti--1||s__Hydrogenophaga sp002001205--1||s__Sphingomonas elodea_A--2||s__Trinickia sp017315725--1:evalue_avg=1.78507e-17:evalue_max=4.84e-17:evalue_min=5.14e-20:evalue_std=2.3038991022178034e-17:evalue_sum=7.14028e-17:gapopen_avg=0.0:gapopen_max=0.0:gapopen_min=0.0:gapopen_std=0.0:gapopen_sum=0.0:gtdb_class_counter=c__Clostridia--1||c__UBA4802--9:gtdb_domain_counter=d__Bacteria--10:gtdb_family_counter=f__Clostridiaceae--1||f__JAGODF01--1||f__UB4802--3||f__UBA5368--3||f__UBA5550--2:gtdb_genus_counter=g__Clostridium_AO--1||g__JAGODF01--1||g__M55B154--1||g__MVZN01--2||g__RBG-16-49-21--2||g__UBA4802--2||g__UBA5368--1:gtdb_order_counter=o__Clostridiales--1||o__UBA4802--9:gtdb_phylum_counter=p__Firmicutes_A--1||p__Spirochaetota--9:gtdb_species_counter=s__Clostridium_AO lundense--1||s__JAGODF01 sp017998375--1||s__M55B154 sp018399855--1||s__MVZN01 sp002069125--1||s__MVZN01 sp018263175--1||s__RBG-16-49-21 sp001829455--1||s__RBG-16-49-21 sp001829495--1||s__UBA4802 sp002328585--1||s__UBA4802 sp011332585--1||s__UBA5368 sp002407865--1:heptad_counter=MCP-24H--1||MCP-40H--5||MCP-44H--9:lbd_counter=:lca_tree=o__UBA4802:length_avg=39.0:length_max=41.0:length_min=37.0:length_std=2.309401076758503:length_sum=156.0:mismatch_avg=0.5:mismatch_max=1.0:mismatch_min=0.0:mismatch_std=0.5773502691896257:mismatch_sum=2.0:name=N180743:qcovhsp_avg=98.15:qcovhsp_max=100.0:qcovhsp_min=97.4:qcovhsp_std=1.2369316876852987:qcovhsp_sum=392.6:qend_avg=39.75:qend_max=42.0:qend_min=37.0:qend_std=2.6299556396765835:qend_sum=159.0:qstart_avg=1.75:qstart_max=2.0:qstart_min=1.0:qstart_std=0.5:qstart_sum=7.0:ref_name_counter=GB_GCA_018240265.1_protein.faa_JAFEGC010000038.1_17@PF00015_full_PFAM.456.526--4:scovhsp_avg=55.75:scovhsp_max=58.6:scovhsp_min=52.9:scovhsp_std=3.2908965343808685:scovhsp_sum=223.0:send_avg=63.0:send_max=63.0:send_min=63.0:send_std=0.0:send_sum=252.0:sstart_avg=25.0:sstart_max=27.0:sstart_min=23.0:sstart_std=2.309401076758503:sstart_sum=100.0])0.722:0.0524405[&&NHX:Sample_counter=rhizpot3--1||rhiztom1--2||rhiztom2--3||rhiztom3--1:Type_counter=GTDB--20||capture--7:besthit_avg=98.80000000000001:besthit_max=100.0:besthit_min=97.6:besthit_std=1.3856406460551052:besthit_sum=395.20000000000005:bitscore_avg=71.85:bitscore_max=75.5:bitscore_min=67.8:bitscore_std=4.227292277569653:bitscore_sum=287.4:capture_class_counter=c__Alphaproteobacteria--5||c__Gammaproteobacteria--2:capture_domain_counter=d__Bacteria--7:capture_family_counter=f__Acetobacteraceae--1||f__Burkholderiaceae--2||f__Sphingomonadaceae--4:capture_genus_counter=g__Allosphingosinicella--1||g__Hydrogenophaga--1||g__Rhodopila--1||g__Sphingomonas--3||g__Trinickia--1:capture_order_counter=o__Acetobacterales--1||o__Burkholderiales--2||o__Sphingomonadales--4:capture_phylum_counter=p__Proteobacteria--7:capture_species_counter=s__Allosphingosinicella deserti--1||s__Hydrogenophaga sp002001205--1||s__Rhodopila sp903932145--1||s__Sphingomonas elodea_A--3||s__Trinickia sp017315725--1:evalue_avg=1.78507e-17:evalue_max=4.84e-17:evalue_min=5.14e-20:evalue_std=2.3038991022178034e-17:evalue_sum=7.14028e-17:gapopen_avg=0.0:gapopen_max=0.0:gapopen_min=0.0:gapopen_std=0.0:gapopen_sum=0.0:gtdb_class_counter=c__Clostridia--1||c__Gammaproteobacteria--10||c__UBA4802--9:gtdb_domain_counter=d__Bacteria--20:gtdb_family_counter=f__Clostridiaceae--1||f__Ectothiorhodospiraceae--2||f__JAGODF01--1||f__PWYM01--3||f__Pseudohongiellaceae--1||f__UB4802--3||f__UBA5368--3||f__UBA5550--2||f__UBA6522--2||f__XN24--2:gtdb_genus_counter=g__Clostridium_AO--1||g__JAGODF01--1||g__M55B154--1||g__MVZN01--2||g__PWQG01--1||g__PWYM01--3||g__RBG-16-49-21--2||g__Thioalkalivibrio_A--2||g__UBA4802--2||g__UBA5368--1||g__XN24--2||g__ZC4RG20--2:gtdb_order_counter=o__Clostridiales--1||o__Ectothiorhodospirales--2||o__PWYM01--3||o__Pseudomonadales--1||o__UBA4802--9||o__UBA6522--2||o__XN24--2:gtdb_phylum_counter=p__Firmicutes_A--1||p__Proteobacteria--10||p__Spirochaetota--9:gtdb_species_counter=s__Clostridium_AO lundense--1||s__JAGODF01 sp017998375--1||s__M55B154 sp018399855--1||s__MVZN01 sp002069125--1||s__MVZN01 sp018263175--1||s__PWQG01 sp003556835--1||s__PWYM01 sp003567475--1||s__PWYM01 sp007127715--1||s__PWYM01 sp007693855--1||s__RBG-16-49-21 sp001829455--1||s__RBG-16-49-21 sp001829495--1||s__Thioalkalivibrio_A denitrificans--1||s__Thioalkalivibrio_A sulfidiphilus_A--1||s__UBA4802 sp002328585--1||s__UBA4802 sp011332585--1||s__UBA5368 sp002407865--1||s__XN24 sp011064545--1||s__XN24 sp011089885--1||s__ZC4RG20 sp016927175--1||s__ZC4RG20 sp017577365--1:heptad_counter=MCP-24H--1||MCP-40H--8||MCP-44H--18:lbd_counter=:lca_tree=d__Bacteria:length_avg=39.0:length_max=41.0:length_min=37.0:length_std=2.309401076758503:length_sum=156.0:mismatch_avg=0.5:mismatch_max=1.0:mismatch_min=0.0:mismatch_std=0.5773502691896257:mismatch_sum=2.0:name=N180744:qcovhsp_avg=98.15:qcovhsp_max=100.0:qcovhsp_min=97.4:qcovhsp_std=1.2369316876852987:qcovhsp_sum=392.6:qend_avg=39.75:qend_max=42.0:qend_min=37.0:qend_std=2.6299556396765835:qend_sum=159.0:qstart_avg=1.75:qstart_max=2.0:qstart_min=1.0:qstart_std=0.5:qstart_sum=7.0:ref_name_counter=GB_GCA_018240265.1_protein.faa_JAFEGC010000038.1_17@PF00015_full_PFAM.456.526--4:scovhsp_avg=55.75:scovhsp_max=58.6:scovhsp_min=52.9:scovhsp_std=3.2908965343808685:scovhsp_sum=223.0:send_avg=63.0:send_max=63.0:send_min=63.0:send_std=0.0:send_sum=252.0:sstart_avg=25.0:sstart_max=27.0:sstart_min=23.0:sstart_std=2.309401076758503:sstart_sum=100.0],(291cafdd-dd28-421b-8a28-f5322ce4f68b_4@MCPsignal.97.140:5e-09[&&NHX:Sample=rhiztom2:Type=capture:besthit=97.6:bitscore=75.9:capture_class=c__Alphaproteobacteria:capture_domain=d__Bacteria:capture_family=f__Sphingomonadaceae:capture_genus=g__Sphingomonas:capture_order=o__Sphingomonadales:capture_phylum=p__Proteobacteria:capture_species=s__Sphingomonas sp900114095:evalue=3.78e-20:gapopen=0.0:heptad=MCP-40H:length=42.0:mismatch=1.0:qcovhsp=97.7:qend=43.0:qstart=2.0:ref_name=GB_GCA_018240265.1_protein.faa_JAFEGC010000038.1_17@PF00015_full_PFAM.456.526:scovhsp=60.0:send=64.0:sstart=23.0],(89f837bf-20b4-4586-804a-9c4fa64d8f9e_4@MCPsignal.138.169:0.224819[&&NHX:Sample=rhiztom3:Type=capture:capture_class=c__Gammaproteobacteria:capture_domain=d__Bacteria:capture_family=f__Pseudomonadaceae:capture_genus=g__Pseudomonas_E:capture_order=o__Pseudomonadales:capture_phylum=p__Proteobacteria:capture_species=s__Pseudomonas_E sp000242655:heptad=MCP-28H],((RS_GCF_000429785.1_protein.faa_NZ_AUCN01000021.1_68@PF00015_full_PFAM.302.515:0.0713366[&&NHX:Type=GTDB:gtdb_class=c__Gammaproteobacteria:gtdb_domain=d__Bacteria:gtdb_family=f__Chitinibacteraceae:gtdb_genus=g__Chitinibacter:gtdb_order=o__Burkholderiales:gtdb_phylum=p__Proteobacteria:gtdb_species=s__Chitinibacter tainanensis:heptad=MCP-40H:species=d__Bacteria_p__Proteobacteria_c__Gammaproteobacteria_o__Burkholderiales_f__Chitinibacteraceae_g__Chitinibacter_s__Chitinibacter tainanensis],(RS_GCF_013403565.1_protein.faa_NZ_CP058627.1_1901@PF00015_full_PFAM.228.515:0.048353[&&NHX:Type=GTDB:gtdb_class=c__Gammaproteobacteria:gtdb_domain=d__Bacteria:gtdb_family=f__Chitinibacteraceae:gtdb_genus=g__Chitinibacter:gtdb_order=o__Burkholderiales:gtdb_phylum=p__Proteobacteria:gtdb_species=s__Chitinibacter sp013403565:heptad=MCP-40H:species=d__Bacteria_p__Proteobacteria_c__Gammaproteobacteria_o__Burkholderiales_f__Chitinibacteraceae_g__Chitinibacter_s__Chitinibacter sp013403565],(RS_GCF_009760905.1_protein.faa_NZ_VIRW01000013.1_44@PF00015_full_PFAM.244.516:0.0556169[&&NHX:Type=GTDB:gtdb_class=c__Gammaproteobacteria:gtdb_domain=d__Bacteria:gtdb_family=f__Chitinibacteraceae:gtdb_genus=g__Chitinibacter:gtdb_order=o__Burkholderiales:gtdb_phylum=p__Proteobacteria:gtdb_species=s__Chitinibacter sp009760905:heptad=MCP-40H:species=d__Bacteria_p__Proteobacteria_c__Gammaproteobacteria_o__Burkholderiales_f__Chitinibacteraceae_g__Chitinibacter_s__Chitinibacter sp009760905],RS_GCF_013423785.1_protein.faa_NZ_CP058952.1_637@PF00015_full_PFAM.240.515:0.0197282[&&NHX:Type=GTDB:gtdb_class=c__Gammaproteobacteria:gtdb_domain=d__Bacteria:gtdb_family=f__Chitinibacteraceae:gtdb_genus=g__Chitinibacter:gtdb_order=o__Burkholderiales:gtdb_phylum=p__Proteobacteria:gtdb_species=s__Chitinibacter fontanus:heptad=MCP-40H:species=d__Bacteria_p__Proteobacteria_c__Gammaproteobacteria_o__Burkholderiales_f__Chitinibacteraceae_g__Chitinibacter_s__Chitinibacter fontanus])0.727:0.0161775[&&NHX:Sample_counter=:Type_counter=GTDB--2:capture_class_counter=:capture_domain_counter=:capture_family_counter=:capture_genus_counter=:capture_order_counter=:capture_phylum_counter=:capture_species_counter=:evoltype=D:gtdb_class_counter=c__Gammaproteobacteria--2:gtdb_domain_counter=d__Bacteria--2:gtdb_family_counter=f__Chitinibacteraceae--2:gtdb_genus_counter=g__Chitinibacter--2:gtdb_order_counter=o__Burkholderiales--2:gtdb_phylum_counter=p__Proteobacteria--2:gtdb_species_counter=s__Chitinibacter fontanus--1||s__Chitinibacter sp009760905--1:heptad_counter=MCP-40H--2:lbd_counter=:lca=d__Bacteria:lca_tree=g__Chitinibacter:name=N180751:ref_name_counter=])0.959:0.11026[&&NHX:Sample_counter=:Type_counter=GTDB--3:capture_class_counter=:capture_domain_counter=:capture_family_counter=:capture_genus_counter=:capture_order_counter=:capture_phylum_counter=:capture_species_counter=:evoltype=D:gtdb_class_counter=c__Gammaproteobacteria--3:gtdb_domain_counter=d__Bacteria--3:gtdb_family_counter=f__Chitinibacteraceae--3:gtdb_genus_counter=g__Chitinibacter--3:gtdb_order_counter=o__Burkholderiales--3:gtdb_phylum_counter=p__Proteobacteria--3:gtdb_species_counter=s__Chitinibacter fontanus--1||s__Chitinibacter sp009760905--1||s__Chitinibacter sp013403565--1:heptad_counter=MCP-40H--3:lbd_counter=:lca=d__Bacteria:lca_tree=g__Chitinibacter:name=N180752:ref_name_counter=])0.983:0.283332[&&NHX:Sample_counter=:Type_counter=GTDB--4:capture_class_counter=:capture_domain_counter=:capture_family_counter=:capture_genus_counter=:capture_order_counter=:capture_phylum_counter=:capture_species_counter=:evoltype=D:gtdb_class_counter=c__Gammaproteobacteria--4:gtdb_domain_counter=d__Bacteria--4:gtdb_family_counter=f__Chitinibacteraceae--4:gtdb_genus_counter=g__Chitinibacter--4:gtdb_order_counter=o__Burkholderiales--4:gtdb_phylum_counter=p__Proteobacteria--4:gtdb_species_counter=s__Chitinibacter fontanus--1||s__Chitinibacter sp009760905--1||s__Chitinibacter sp013403565--1||s__Chitinibacter tainanensis--1:heptad_counter=MCP-40H--4:lbd_counter=:lca=d__Bacteria:lca_tree=g__Chitinibacter:name=N180753:ref_name_counter=],(RS_GCF_013284055.1_protein.faa_NZ_CP054143.1_2222@PF00015_full_PFAM.227.513:0.512395[&&NHX:Type=GTDB:gtdb_class=c__Gammaproteobacteria:gtdb_domain=d__Bacteria:gtdb_family=f__Chitinibacteraceae:gtdb_genus=g__Deefgea:gtdb_order=o__Burkholderiales:gtdb_phylum=p__Proteobacteria:gtdb_species=s__Deefgea sp013284055:heptad=MCP-40H:species=d__Bacteria_p__Proteobacteria_c__Gammaproteobacteria_o__Burkholderiales_f__Chitinibacteraceae_g__Deefgea_s__Deefgea sp013284055],(RS_GCF_015223195.1_protein.faa_NZ_JADFUA010000002.1_10@PF00015_full_PFAM.333.502:0.158612[&&NHX:Type=GTDB:gtdb_class=c__Gammaproteobacteria:gtdb_domain=d__Bacteria:gtdb_family=f__Chitinibacteraceae:gtdb_genus=g__Chitinilyticum:gtdb_order=o__Burkholderiales:gtdb_phylum=p__Proteobacteria:gtdb_species=s__Chitinilyticum litopenaei_A:heptad=MCP-40H:species=d__Bacteria_p__Proteobacteria_c__Gammaproteobacteria_o__Burkholderiales_f__Chitinibacteraceae_g__Chitinilyticum_s__Chitinilyticum litopenaei_A],(RS_GCF_000428145.1_protein.faa_NZ_ATZJ01000002.1_31@PF00015_full_PFAM.337.513:0.162858[&&NHX:Type=GTDB:gtdb_class=c__Gammaproteobacteria:gtdb_domain=d__Bacteria:gtdb_family=f__Chitinibacteraceae:gtdb_genus=g__Chitinilyticum:gtdb_order=o__Burkholderiales:gtdb_phylum=p__Proteobacteria:gtdb_species=s__Chitinilyticum litopenaei:heptad=MCP-40H:species=d__Bacteria_p__Proteobacteria_c__Gammaproteobacteria_o__Burkholderiales_f__Chitinibacteraceae_g__Chitinilyticum_s__Chitinilyticum litopenaei],RS_GCF_000430805.1_protein.faa_NZ_AUMS01000011.1_32@PF00015_full_PFAM.325.500:0.0595233[&&NHX:Type=GTDB:gtdb_class=c__Gammaproteobacteria:gtdb_domain=d__Bacteria:gtdb_family=f__Chitinibacteraceae:gtdb_genus=g__Chitinilyticum:gtdb_order=o__Burkholderiales:gtdb_phylum=p__Proteobacteria:gtdb_species=s__Chitinilyticum aquatile:heptad=MCP-40H:species=d__Bacteria_p__Proteobacteria_c__Gammaproteobacteria_o__Burkholderiales_f__Chitinibacteraceae_g__Chitinilyticum_s__Chitinilyticum aquatile])0.729:0.062513[&&NHX:Sample_counter=:Type_counter=GTDB--2:capture_class_counter=:capture_domain_counter=:capture_family_counter=:capture_genus_counter=:capture_order_counter=:capture_phylum_counter=:capture_species_counter=:evoltype=D:gtdb_class_counter=c__Gammaproteobacteria--2:gtdb_domain_counter=d__Bacteria--2:gtdb_family_counter=f__Chitinibacteraceae--2:gtdb_genus_counter=g__Chitinilyticum--2:gtdb_order_counter=o__Burkholderiales--2:gtdb_phylum_counter=p__Proteobacteria--2:gtdb_species_counter=s__Chitinilyticum aquatile--1||s__Chitinilyticum litopenaei--1:heptad_counter=MCP-40H--2:lbd_counter=:lca=d__Bacteria:lca_tree=g__Chitinilyticum:name=N180758:ref_name_counter=])0.996:0.264245[&&NHX:Sample_counter=:Type_counter=GTDB--3:capture_class_counter=:capture_domain_counter=:capture_family_counter=:capture_genus_counter=:capture_order_counter=:capture_phylum_counter=:capture_species_counter=:evoltype=D:gtdb_class_counter=c__Gammaproteobacteria--3:gtdb_domain_counter=d__Bacteria--3:gtdb_family_counter=f__Chitinibacteraceae--3:gtdb_genus_counter=g__Chitinilyticum--3:gtdb_order_counter=o__Burkholderiales--3:gtdb_phylum_counter=p__Proteobacteria--3:gtdb_species_counter=s__Chitinilyticum aquatile--1||s__Chitinilyticum litopenaei--1||s__Chitinilyticum litopenaei_A--1:heptad_counter=MCP-40H--3:lbd_counter=:lca=d__Bacteria:lca_tree=g__Chitinilyticum:name=N180759:ref_name_counter=])0.013:0.0288733[&&NHX:Sample_counter=:Type_counter=GTDB--4:capture_class_counter=:capture_domain_counter=:capture_family_counter=:capture_genus_counter=:capture_order_counter=:capture_phylum_counter=:capture_species_counter=:evoltype=D:gtdb_class_counter=c__Gammaproteobacteria--4:gtdb_domain_counter=d__Bacteria--4:gtdb_family_counter=f__Chitinibacteraceae--4:gtdb_genus_counter=g__Chitinilyticum--3||g__Deefgea--1:gtdb_order_counter=o__Burkholderiales--4:gtdb_phylum_counter=p__Proteobacteria--4:gtdb_species_counter=s__Chitinilyticum aquatile--1||s__Chitinilyticum litopenaei--1||s__Chitinilyticum litopenaei_A--1||s__Deefgea sp013284055--1:heptad_counter=MCP-40H--4:lbd_counter=:lca=d__Bacteria:lca_tree=f__Chitinibacteraceae:name=N180760:ref_name_counter=])0.985:0.601388[&&NHX:Sample_counter=:Type_counter=GTDB--8:capture_class_counter=:capture_domain_counter=:capture_family_counter=:capture_genus_counter=:capture_order_counter=:capture_phylum_counter=:capture_species_counter=:evoltype=D:gtdb_class_counter=c__Gammaproteobacteria--8:gtdb_domain_counter=d__Bacteria--8:gtdb_family_counter=f__Chitinibacteraceae--8:gtdb_genus_counter=g__Chitinibacter--4||g__Chitinilyticum--3||g__Deefgea--1:gtdb_order_counter=o__Burkholderiales--8:gtdb_phylum_counter=p__Proteobacteria--8:gtdb_species_counter=s__Chitinibacter fontanus--1||s__Chitinibacter sp009760905--1||s__Chitinibacter sp013403565--1||s__Chitinibacter tainanensis--1||s__Chitinilyticum aquatile--1||s__Chitinilyticum litopenaei--1||s__Chitinilyticum litopenaei_A--1||s__Deefgea sp013284055--1:heptad_counter=MCP-40H--8:lbd_counter=:lca=d__Bacteria:lca_tree=f__Chitinibacteraceae:name=N180761:ref_name_counter=])0.391:0.18522[&&NHX:Sample_counter=rhiztom3--1:Type_counter=GTDB--8||capture--1:capture_class_counter=c__Gammaproteobacteria--1:capture_domain_counter=d__Bacteria--1:capture_family_counter=f__Pseudomonadaceae--1:capture_genus_counter=g__Pseudomonas_E--1:capture_order_counter=o__Pseudomonadales--1:capture_phylum_counter=p__Proteobacteria--1:capture_species_counter=s__Pseudomonas_E sp000242655--1:gtdb_class_counter=c__Gammaproteobacteria--8:gtdb_domain_counter=d__Bacteria--8:gtdb_family_counter=f__Chitinibacteraceae--8:gtdb_genus_counter=g__Chitinibacter--4||g__Chitinilyticum--3||g__Deefgea--1:gtdb_order_counter=o__Burkholderiales--8:gtdb_phylum_counter=p__Proteobacteria--8:gtdb_species_counter=s__Chitinibacter fontanus--1||s__Chitinibacter sp009760905--1||s__Chitinibacter sp013403565--1||s__Chitinibacter tainanensis--1||s__Chitinilyticum aquatile--1||s__Chitinilyticum litopenaei--1||s__Chitinilyticum litopenaei_A--1||s__Deefgea sp013284055--1:heptad_counter=MCP-28H--1||MCP-40H--8:lbd_counter=:lca_tree=f__Chitinibacteraceae:name=N180762:ref_name_counter=])0.839:0.0391443[&&NHX:Sample_counter=rhiztom2--1||rhiztom3--1:Type_counter=GTDB--8||capture--2:besthit_avg=97.6:besthit_max=97.6:besthit_min=97.6:besthit_std=0:besthit_sum=97.6:bitscore_avg=75.9:bitscore_max=75.9:bitscore_min=75.9:bitscore_std=0:bitscore_sum=75.9:capture_class_counter=c__Alphaproteobacteria--1||c__Gammaproteobacteria--1:capture_domain_counter=d__Bacteria--2:capture_family_counter=f__Pseudomonadaceae--1||f__Sphingomonadaceae--1:capture_genus_counter=g__Pseudomonas_E--1||g__Sphingomonas--1:capture_order_counter=o__Pseudomonadales--1||o__Sphingomonadales--1:capture_phylum_counter=p__Proteobacteria--2:capture_species_counter=s__Pseudomonas_E sp000242655--1||s__Sphingomonas sp900114095--1:evalue_avg=3.78e-20:evalue_max=3.78e-20:evalue_min=3.78e-20:evalue_std=0:evalue_sum=3.78e-20:gapopen_avg=0.0:gapopen_max=0.0:gapopen_min=0.0:gapopen_std=0:gapopen_sum=0.0:gtdb_class_counter=c__Gammaproteobacteria--8:gtdb_domain_counter=d__Bacteria--8:gtdb_family_counter=f__Chitinibacteraceae--8:gtdb_genus_counter=g__Chitinibacter--4||g__Chitinilyticum--3||g__Deefgea--1:gtdb_order_counter=o__Burkholderiales--8:gtdb_phylum_counter=p__Proteobacteria--8:gtdb_species_counter=s__Chitinibacter fontanus--1||s__Chitinibacter sp009760905--1||s__Chitinibacter sp013403565--1||s__Chitinibacter tainanensis--1||s__Chitinilyticum aquatile--1||s__Chitinilyticum litopenaei--1||s__Chitinilyticum litopenaei_A--1||s__Deefgea sp013284055--1:heptad_counter=MCP-28H--1||MCP-40H--9:lbd_counter=:lca_tree=f__Chitinibacteraceae:length_avg=42.0:length_max=42.0:length_min=42.0:length_std=0:length_sum=42.0:mismatch_avg=1.0:mismatch_max=1.0:mismatch_min=1.0:mismatch_std=0:mismatch_sum=1.0:name=N180763:qcovhsp_avg=97.7:qcovhsp_max=97.7:qcovhsp_min=97.7:qcovhsp_std=0:qcovhsp_sum=97.7:qend_avg=43.0:qend_max=43.0:qend_min=43.0:qend_std=0:qend_sum=43.0:qstart_avg=2.0:qstart_max=2.0:qstart_min=2.0:qstart_std=0:qstart_sum=2.0:ref_name_counter=GB_GCA_018240265.1_protein.faa_JAFEGC010000038.1_17@PF00015_full_PFAM.456.526--1:scovhsp_avg=60.0:scovhsp_max=60.0:scovhsp_min=60.0:scovhsp_std=0:scovhsp_sum=60.0:send_avg=64.0:send_max=64.0:send_min=64.0:send_std=0:send_sum=64.0:sstart_avg=23.0:sstart_max=23.0:sstart_min=23.0:sstart_std=0:sstart_sum=23.0])0.885:0.0233827[&&NHX:Sample_counter=rhizpot3--1||rhiztom1--2||rhiztom2--4||rhiztom3--2:Type_counter=GTDB--28||capture--9:besthit_avg=98.56000000000002:besthit_max=100.0:besthit_min=97.6:besthit_std=1.3145341380124016:besthit_sum=492.80000000000007:bitscore_avg=72.66:bitscore_max=75.9:bitscore_min=67.8:bitscore_std=4.0844828313998365:bitscore_sum=363.29999999999995:capture_class_counter=c__Alphaproteobacteria--6||c__Gammaproteobacteria--3:capture_domain_counter=d__Bacteria--9:capture_family_counter=f__Acetobacteraceae--1||f__Burkholderiaceae--2||f__Pseudomonadaceae--1||f__Sphingomonadaceae--5:capture_genus_counter=g__Allosphingosinicella--1||g__Hydrogenophaga--1||g__Pseudomonas_E--1||g__Rhodopila--1||g__Sphingomonas--4||g__Trinickia--1:capture_order_counter=o__Acetobacterales--1||o__Burkholderiales--2||o__Pseudomonadales--1||o__Sphingomonadales--5:capture_phylum_counter=p__Proteobacteria--9:capture_species_counter=s__Allosphingosinicella deserti--1||s__Hydrogenophaga sp002001205--1||s__Pseudomonas_E sp000242655--1||s__Rhodopila sp903932145--1||s__Sphingomonas elodea_A--3||s__Sphingomonas sp900114095--1||s__Trinickia sp017315725--1:evalue_avg=1.428812e-17:evalue_max=4.84e-17:evalue_min=3.78e-20:evalue_std=2.1483859331414367e-17:evalue_sum=7.14406e-17:gapopen_avg=0.0:gapopen_max=0.0:gapopen_min=0.0:gapopen_std=0.0:gapopen_sum=0.0:gtdb_class_counter=c__Clostridia--1||c__Gammaproteobacteria--18||c__UBA4802--9:gtdb_domain_counter=d__Bacteria--28:gtdb_family_counter=f__Chitinibacteraceae--8||f__Clostridiaceae--1||f__Ectothiorhodospiraceae--2||f__JAGODF01--1||f__PWYM01--3||f__Pseudohongiellaceae--1||f__UB4802--3||f__UBA5368--3||f__UBA5550--2||f__UBA6522--2||f__XN24--2:gtdb_genus_counter=g__Chitinibacter--4||g__Chitinilyticum--3||g__Clostridium_AO--1||g__Deefgea--1||g__JAGODF01--1||g__M55B154--1||g__MVZN01--2||g__PWQG01--1||g__PWYM01--3||g__RBG-16-49-21--2||g__Thioalkalivibrio_A--2||g__UBA4802--2||g__UBA5368--1||g__XN24--2||g__ZC4RG20--2:gtdb_order_counter=o__Burkholderiales--8||o__Clostridiales--1||o__Ectothiorhodospirales--2||o__PWYM01--3||o__Pseudomonadales--1||o__UBA4802--9||o__UBA6522--2||o__XN24--2:gtdb_phylum_counter=p__Firmicutes_A--1||p__Proteobacteria--18||p__Spirochaetota--9:gtdb_species_counter=s__Chitinibacter fontanus--1||s__Chitinibacter sp009760905--1||s__Chitinibacter sp013403565--1||s__Chitinibacter tainanensis--1||s__Chitinilyticum aquatile--1||s__Chitinilyticum litopenaei--1||s__Chitinilyticum litopenaei_A--1||s__Clostridium_AO lundense--1||s__Deefgea sp013284055--1||s__JAGODF01 sp017998375--1||s__M55B154 sp018399855--1||s__MVZN01 sp002069125--1||s__MVZN01 sp018263175--1||s__PWQG01 sp003556835--1||s__PWYM01 sp003567475--1||s__PWYM01 sp007127715--1||s__PWYM01 sp007693855--1||s__RBG-16-49-21 sp001829455--1||s__RBG-16-49-21 sp001829495--1||s__Thioalkalivibrio_A denitrificans--1||s__Thioalkalivibrio_A sulfidiphilus_A--1||s__UBA4802 sp002328585--1||s__UBA4802 sp011332585--1||s__UBA5368 sp002407865--1||s__XN24 sp011064545--1||s__XN24 sp011089885--1||s__ZC4RG20 sp016927175--1||s__ZC4RG20 sp017577365--1:heptad_counter=MCP-24H--1||MCP-28H--1||MCP-40H--17||MCP-44H--18:lbd_counter=:lca_tree=d__Bacteria:length_avg=39.6:length_max=42.0:length_min=37.0:length_std=2.4083189157584592:length_sum=198.0:mismatch_avg=0.6:mismatch_max=1.0:mismatch_min=0.0:mismatch_std=0.5477225575051662:mismatch_sum=3.0:name=N180764:qcovhsp_avg=98.06000000000002:qcovhsp_max=100.0:qcovhsp_min=97.4:qcovhsp_std=1.089954127475097:qcovhsp_sum=490.30000000000007:qend_avg=40.4:qend_max=43.0:qend_min=37.0:qend_std=2.701851217221259:qend_sum=202.0:qstart_avg=1.8:qstart_max=2.0:qstart_min=1.0:qstart_std=0.44721359549995804:qstart_sum=9.0:ref_name_counter=GB_GCA_018240265.1_protein.faa_JAFEGC010000038.1_17@PF00015_full_PFAM.456.526--5:scovhsp_avg=56.6:scovhsp_max=60.0:scovhsp_min=52.9:scovhsp_std=3.425638626592129:scovhsp_sum=283.0:send_avg=63.2:send_max=64.0:send_min=63.0:send_std=0.4472135954999579:send_sum=316.0:sstart_avg=24.6:sstart_max=27.0:sstart_min=23.0:sstart_std=2.1908902300206647:sstart_sum=123.0],d5350453-e928-5a16-9d7b-e32e648d2ff9_3@MCPsignal.148.192:0.021537[&&NHX:Sample=rhiztom1:Type=capture:besthit=100.0:bitscore=80.5:capture_class=c__Alphaproteobacteria:capture_domain=d__Bacteria:capture_family=f__Sphingomonadaceae:capture_genus=g__Sphingomonas_B:capture_order=o__Sphingomonadales:capture_phylum=p__Proteobacteria:capture_species=s__Sphingomonas_B sp009913435:evalue=5.83e-22:gapopen=0.0:heptad=MCP-40H:length=43.0:mismatch=0.0:qcovhsp=97.7:qend=44.0:qstart=2.0:ref_name=GB_GCA_018240265.1_protein.faa_JAFEGC010000038.1_17@PF00015_full_PFAM.456.526:scovhsp=61.4:send=65.0:sstart=23.0])0.739:0.0151277[&&NHX:Sample_counter=rhizpot3--1||rhiztom1--3||rhiztom2--4||rhiztom3--2:Type_counter=GTDB--28||capture--10:besthit_avg=98.80000000000001:besthit_max=100.0:besthit_min=97.6:besthit_std=1.3145341380124018:besthit_sum=592.8000000000001:bitscore_avg=73.96666666666665:bitscore_max=80.5:bitscore_min=67.8:bitscore_std=4.8570224074701045:bitscore_sum=443.79999999999995:capture_class_counter=c__Alphaproteobacteria--7||c__Gammaproteobacteria--3:capture_domain_counter=d__Bacteria--10:capture_family_counter=f__Acetobacteraceae--1||f__Burkholderiaceae--2||f__Pseudomonadaceae--1||f__Sphingomonadaceae--6:capture_genus_counter=g__Allosphingosinicella--1||g__Hydrogenophaga--1||g__Pseudomonas_E--1||g__Rhodopila--1||g__Sphingomonas--4||g__Sphingomonas_B--1||g__Trinickia--1:capture_order_counter=o__Acetobacterales--1||o__Burkholderiales--2||o__Pseudomonadales--1||o__Sphingomonadales--6:capture_phylum_counter=p__Proteobacteria--10:capture_species_counter=s__Allosphingosinicella deserti--1||s__Hydrogenophaga sp002001205--1||s__Pseudomonas_E sp000242655--1||s__Rhodopila sp903932145--1||s__Sphingomonas elodea_A--3||s__Sphingomonas sp900114095--1||s__Sphingomonas_B sp009913435--1||s__Trinickia sp017315725--1:evalue_avg=1.1906863833333334e-17:evalue_max=4.84e-17:evalue_min=5.83e-22:evalue_std=2.0081515256706308e-17:evalue_sum=7.1441183e-17:gapopen_avg=0.0:gapopen_max=0.0:gapopen_min=0.0:gapopen_std=0.0:gapopen_sum=0.0:gtdb_class_counter=c__Clostridia--1||c__Gammaproteobacteria--18||c__UBA4802--9:gtdb_domain_counter=d__Bacteria--28:gtdb_family_counter=f__Chitinibacteraceae--8||f__Clostridiaceae--1||f__Ectothiorhodospiraceae--2||f__JAGODF01--1||f__PWYM01--3||f__Pseudohongiellaceae--1||f__UB4802--3||f__UBA5368--3||f__UBA5550--2||f__UBA6522--2||f__XN24--2:gtdb_genus_counter=g__Chitinibacter--4||g__Chitinilyticum--3||g__Clostridium_AO--1||g__Deefgea--1||g__JAGODF01--1||g__M55B154--1||g__MVZN01--2||g__PWQG01--1||g__PWYM01--3||g__RBG-16-49-21--2||g__Thioalkalivibrio_A--2||g__UBA4802--2||g__UBA5368--1||g__XN24--2||g__ZC4RG20--2:gtdb_order_counter=o__Burkholderiales--8||o__Clostridiales--1||o__Ectothiorhodospirales--2||o__PWYM01--3||o__Pseudomonadales--1||o__UBA4802--9||o__UBA6522--2||o__XN24--2:gtdb_phylum_counter=p__Firmicutes_A--1||p__Proteobacteria--18||p__Spirochaetota--9:gtdb_species_counter=s__Chitinibacter fontanus--1||s__Chitinibacter sp009760905--1||s__Chitinibacter sp013403565--1||s__Chitinibacter tainanensis--1||s__Chitinilyticum aquatile--1||s__Chitinilyticum litopenaei--1||s__Chitinilyticum litopenaei_A--1||s__Clostridium_AO lundense--1||s__Deefgea sp013284055--1||s__JAGODF01 sp017998375--1||s__M55B154 sp018399855--1||s__MVZN01 sp002069125--1||s__MVZN01 sp018263175--1||s__PWQG01 sp003556835--1||s__PWYM01 sp003567475--1||s__PWYM01 sp007127715--1||s__PWYM01 sp007693855--1||s__RBG-16-49-21 sp001829455--1||s__RBG-16-49-21 sp001829495--1||s__Thioalkalivibrio_A denitrificans--1||s__Thioalkalivibrio_A sulfidiphilus_A--1||s__UBA4802 sp002328585--1||s__UBA4802 sp011332585--1||s__UBA5368 sp002407865--1||s__XN24 sp011064545--1||s__XN24 sp011089885--1||s__ZC4RG20 sp016927175--1||s__ZC4RG20 sp017577365--1:heptad_counter=MCP-24H--1||MCP-28H--1||MCP-40H--18||MCP-44H--18:lbd_counter=:lca_tree=d__Bacteria:length_avg=40.166666666666664:length_max=43.0:length_min=37.0:length_std=2.562550812504343:length_sum=241.0:mismatch_avg=0.5:mismatch_max=1.0:mismatch_min=0.0:mismatch_std=0.5477225575051661:mismatch_sum=3.0:name=N180766:qcovhsp_avg=98.0:qcovhsp_max=100.0:qcovhsp_min=97.4:qcovhsp_std=0.9859006035092989:qcovhsp_sum=588.0:qend_avg=41.0:qend_max=44.0:qend_min=37.0:qend_std=2.8284271247461903:qend_sum=246.0:qstart_avg=1.8333333333333333:qstart_max=2.0:qstart_min=1.0:qstart_std=0.408248290463863:qstart_sum=11.0:ref_name_counter=GB_GCA_018240265.1_protein.faa_JAFEGC010000038.1_17@PF00015_full_PFAM.456.526--6:scovhsp_avg=57.400000000000006:scovhsp_max=61.4:scovhsp_min=52.9:scovhsp_std=3.637031756803892:scovhsp_sum=344.40000000000003:send_avg=63.5:send_max=65.0:send_min=63.0:send_std=0.8366600265340756:send_sum=381.0:sstart_avg=24.333333333333332:sstart_max=27.0:sstart_min=23.0:sstart_std=2.0655911179772892:sstart_sum=146.0],(0fc481c9-2195-40e4-ac6a-ae7b31c85337_2@MCPsignal.25.70:0.00414347[&&NHX:Sample=rhiztom3:Type=capture:besthit=97.7:bitscore=80.1:capture_class=c__Alphaproteobacteria:capture_domain=d__Bacteria:capture_family=f__Sphingomonadaceae:capture_genus=g__Sphingomonas:capture_order=o__Sphingomonadales:capture_phylum=p__Proteobacteria:capture_species=s__Sphingomonas elodea_A:evalue=8.65e-22:gapopen=0.0:heptad=MCP-40H:length=44.0:mismatch=1.0:qcovhsp=97.8:qend=45.0:qstart=2.0:ref_name=GB_GCA_018240265.1_protein.faa_JAFEGC010000038.1_17@PF00015_full_PFAM.456.526:scovhsp=62.9:send=63.0:sstart=20.0],((9d73925f-dba2-47d9-8be4-024379d16000_6@MCPsignal.263.311:5e-09[&&NHX:Sample=rhiztom3:Type=capture:capture_class=c__Gammaproteobacteria:capture_domain=d__Bacteria:capture_family=f__Steroidobacteraceae:capture_genus=g__RPQJ01:capture_order=o__Steroidobacterales:capture_phylum=p__Proteobacteria:capture_species=s__RPQJ01 sp019136105:heptad=MCP-40H],988b5569-5d9c-452f-a034-2fb1b53cbf4f_5@MCPsignal.203.258:0.141849[&&NHX:Sample=rhizpot1:Type=capture:besthit=85.5:bitscore=80.9:capture_class=c__Gammaproteobacteria:capture_domain=d__Bacteria:capture_family=f__Pseudomonadaceae:capture_genus=g__Pseudomonas_A:capture_order=o__Pseudomonadales:capture_phylum=p__Proteobacteria:capture_species=s__Pseudomonas_A sp003205815:evalue=1.5e-21:gapopen=1.0:heptad=MCP-40H:length=55.0:mismatch=7.0:qcovhsp=98.2:qend=55.0:qstart=2.0:ref_name=GB_GCA_003140135.1_protein.faa_PLIX01000155.1_40@PF00015_full_PFAM.213.314:scovhsp=54.5:send=82.0:sstart=28.0])0.874:0.111408[&&NHX:Sample_counter=rhizpot1--1||rhiztom3--1:Type_counter=capture--2:besthit_avg=85.5:besthit_max=85.5:besthit_min=85.5:besthit_std=0:besthit_sum=85.5:bitscore_avg=80.9:bitscore_max=80.9:bitscore_min=80.9:bitscore_std=0:bitscore_sum=80.9:capture_class_counter=c__Gammaproteobacteria--2:capture_domain_counter=d__Bacteria--2:capture_family_counter=f__Pseudomonadaceae--1||f__Steroidobacteraceae--1:capture_genus_counter=g__Pseudomonas_A--1||g__RPQJ01--1:capture_order_counter=o__Pseudomonadales--1||o__Steroidobacterales--1:capture_phylum_counter=p__Proteobacteria--2:capture_species_counter=s__Pseudomonas_A sp003205815--1||s__RPQJ01 sp019136105--1:evalue_avg=1.5e-21:evalue_max=1.5e-21:evalue_min=1.5e-21:evalue_std=0:evalue_sum=1.5e-21:gapopen_avg=1.0:gapopen_max=1.0:gapopen_min=1.0:gapopen_std=0:gapopen_sum=1.0:gtdb_class_counter=:gtdb_domain_counter=:gtdb_family_counter=:gtdb_genus_counter=:gtdb_order_counter=:gtdb_phylum_counter=:gtdb_species_counter=:heptad_counter=MCP-40H--2:lbd_counter=:length_avg=55.0:length_max=55.0:length_min=55.0:length_std=0:length_sum=55.0:mismatch_avg=7.0:mismatch_max=7.0:mismatch_min=7.0:mismatch_std=0:mismatch_sum=7.0:name=N180770:qcovhsp_avg=98.2:qcovhsp_max=98.2:qcovhsp_min=98.2:qcovhsp_std=0:qcovhsp_sum=98.2:qend_avg=55.0:qend_max=55.0:qend_min=55.0:qend_std=0:qend_sum=55.0:qstart_avg=2.0:qstart_max=2.0:qstart_min=2.0:qstart_std=0:qstart_sum=2.0:ref_name_counter=GB_GCA_003140135.1_protein.faa_PLIX01000155.1_40@PF00015_full_PFAM.213.314--1:scovhsp_avg=54.5:scovhsp_max=54.5:scovhsp_min=54.5:scovhsp_std=0:scovhsp_sum=54.5:send_avg=82.0:send_max=82.0:send_min=82.0:send_std=0:send_sum=82.0:sstart_avg=28.0:sstart_max=28.0:sstart_min=28.0:sstart_std=0:sstart_sum=28.0],874cda94-fe3c-43e2-9195-a7b3021b7b77_1@MCPsignal.54.111:5e-09[&&NHX:Sample=rhiztom3:Type=capture:capture_class=c__Alphaproteobacteria:capture_domain=d__Bacteria:capture_family=f__Sphingomonadaceae:capture_genus=g__Sphingomonas:capture_order=o__Sphingomonadales:capture_phylum=p__Proteobacteria:capture_species=s__Sphingomonas echinoides:heptad=MCP-40H])0.955:0.150247[&&NHX:Sample_counter=rhizpot1--1||rhiztom3--2:Type_counter=capture--3:besthit_avg=85.5:besthit_max=85.5:besthit_min=85.5:besthit_std=0:besthit_sum=85.5:bitscore_avg=80.9:bitscore_max=80.9:bitscore_min=80.9:bitscore_std=0:bitscore_sum=80.9:capture_class_counter=c__Alphaproteobacteria--1||c__Gammaproteobacteria--2:capture_domain_counter=d__Bacteria--3:capture_family_counter=f__Pseudomonadaceae--1||f__Sphingomonadaceae--1||f__Steroidobacteraceae--1:capture_genus_counter=g__Pseudomonas_A--1||g__RPQJ01--1||g__Sphingomonas--1:capture_order_counter=o__Pseudomonadales--1||o__Sphingomonadales--1||o__Steroidobacterales--1:capture_phylum_counter=p__Proteobacteria--3:capture_species_counter=s__Pseudomonas_A sp003205815--1||s__RPQJ01 sp019136105--1||s__Sphingomonas echinoides--1:evalue_avg=1.5e-21:evalue_max=1.5e-21:evalue_min=1.5e-21:evalue_std=0:evalue_sum=1.5e-21:gapopen_avg=1.0:gapopen_max=1.0:gapopen_min=1.0:gapopen_std=0:gapopen_sum=1.0:gtdb_class_counter=:gtdb_domain_counter=:gtdb_family_counter=:gtdb_genus_counter=:gtdb_order_counter=:gtdb_phylum_counter=:gtdb_species_counter=:heptad_counter=MCP-40H--3:lbd_counter=:length_avg=55.0:length_max=55.0:length_min=55.0:length_std=0:length_sum=55.0:mismatch_avg=7.0:mismatch_max=7.0:mismatch_min=7.0:mismatch_std=0:mismatch_sum=7.0:name=N180772:qcovhsp_avg=98.2:qcovhsp_max=98.2:qcovhsp_min=98.2:qcovhsp_std=0:qcovhsp_sum=98.2:qend_avg=55.0:qend_max=55.0:qend_min=55.0:qend_std=0:qend_sum=55.0:qstart_avg=2.0:qstart_max=2.0:qstart_min=2.0:qstart_std=0:qstart_sum=2.0:ref_name_counter=GB_GCA_003140135.1_protein.faa_PLIX01000155.1_40@PF00015_full_PFAM.213.314--1:scovhsp_avg=54.5:scovhsp_max=54.5:scovhsp_min=54.5:scovhsp_std=0:scovhsp_sum=54.5:send_avg=82.0:send_max=82.0:send_min=82.0:send_std=0:send_sum=82.0:sstart_avg=28.0:sstart_max=28.0:sstart_min=28.0:sstart_std=0:sstart_sum=28.0])0.838:0.131791[&&NHX:Sample_counter=rhizpot1--1||rhiztom3--3:Type_counter=capture--4:besthit_avg=91.6:besthit_max=97.7:besthit_min=85.5:besthit_std=8.626702730475882:besthit_sum=183.2:bitscore_avg=80.5:bitscore_max=80.9:bitscore_min=80.1:bitscore_std=0.5656854249492461:bitscore_sum=161.0:capture_class_counter=c__Alphaproteobacteria--2||c__Gammaproteobacteria--2:capture_domain_counter=d__Bacteria--4:capture_family_counter=f__Pseudomonadaceae--1||f__Sphingomonadaceae--2||f__Steroidobacteraceae--1:capture_genus_counter=g__Pseudomonas_A--1||g__RPQJ01--1||g__Sphingomonas--2:capture_order_counter=o__Pseudomonadales--1||o__Sphingomonadales--2||o__Steroidobacterales--1:capture_phylum_counter=p__Proteobacteria--4:capture_species_counter=s__Pseudomonas_A sp003205815--1||s__RPQJ01 sp019136105--1||s__Sphingomonas echinoides--1||s__Sphingomonas elodea_A--1:evalue_avg=1.1825e-21:evalue_max=1.5e-21:evalue_min=8.65e-22:evalue_std=4.490128060534576e-22:evalue_sum=2.365e-21:gapopen_avg=0.5:gapopen_max=1.0:gapopen_min=0.0:gapopen_std=0.7071067811865476:gapopen_sum=1.0:gtdb_class_counter=:gtdb_domain_counter=:gtdb_family_counter=:gtdb_genus_counter=:gtdb_order_counter=:gtdb_phylum_counter=:gtdb_species_counter=:heptad_counter=MCP-40H--4:lbd_counter=:length_avg=49.5:length_max=55.0:length_min=44.0:length_std=7.7781745930520225:length_sum=99.0:mismatch_avg=4.0:mismatch_max=7.0:mismatch_min=1.0:mismatch_std=4.242640687119285:mismatch_sum=8.0:name=N180773:qcovhsp_avg=98.0:qcovhsp_max=98.2:qcovhsp_min=97.8:qcovhsp_std=0.28284271247462306:qcovhsp_sum=196.0:qend_avg=50.0:qend_max=55.0:qend_min=45.0:qend_std=7.0710678118654755:qend_sum=100.0:qstart_avg=2.0:qstart_max=2.0:qstart_min=2.0:qstart_std=0.0:qstart_sum=4.0:ref_name_counter=GB_GCA_003140135.1_protein.faa_PLIX01000155.1_40@PF00015_full_PFAM.213.314--1||GB_GCA_018240265.1_protein.faa_JAFEGC010000038.1_17@PF00015_full_PFAM.456.526--1:scovhsp_avg=58.7:scovhsp_max=62.9:scovhsp_min=54.5:scovhsp_std=5.939696961966998:scovhsp_sum=117.4:send_avg=72.5:send_max=82.0:send_min=63.0:send_std=13.435028842544403:send_sum=145.0:sstart_avg=24.0:sstart_max=28.0:sstart_min=20.0:sstart_std=5.656854249492381:sstart_sum=48.0])0:5e-09[&&NHX:Sample_counter=rhizpot1--1||rhizpot3--1||rhiztom1--3||rhiztom2--4||rhiztom3--5:Type_counter=GTDB--28||capture--14:besthit_avg=97.0:besthit_max=100.0:besthit_min=85.5:besthit_std=4.79314987396448:besthit_sum=776.0:bitscore_avg=75.6:bitscore_max=80.9:bitscore_min=67.8:bitscore_std=5.103220271833968:bitscore_sum=604.8:capture_class_counter=c__Alphaproteobacteria--9||c__Gammaproteobacteria--5:capture_domain_counter=d__Bacteria--14:capture_family_counter=f__Acetobacteraceae--1||f__Burkholderiaceae--2||f__Pseudomonadaceae--2||f__Sphingomonadaceae--8||f__Steroidobacteraceae--1:capture_genus_counter=g__Allosphingosinicella--1||g__Hydrogenophaga--1||g__Pseudomonas_A--1||g__Pseudomonas_E--1||g__RPQJ01--1||g__Rhodopila--1||g__Sphingomonas--6||g__Sphingomonas_B--1||g__Trinickia--1:capture_order_counter=o__Acetobacterales--1||o__Burkholderiales--2||o__Pseudomonadales--2||o__Sphingomonadales--8||o__Steroidobacterales--1:capture_phylum_counter=p__Proteobacteria--14:capture_species_counter=s__Allosphingosinicella deserti--1||s__Hydrogenophaga sp002001205--1||s__Pseudomonas_A sp003205815--1||s__Pseudomonas_E sp000242655--1||s__RPQJ01 sp019136105--1||s__Rhodopila sp903932145--1||s__Sphingomonas echinoides--1||s__Sphingomonas elodea_A--4||s__Sphingomonas sp900114095--1||s__Sphingomonas_B sp009913435--1||s__Trinickia sp017315725--1:evalue_avg=8.9304435e-18:evalue_max=4.84e-17:evalue_min=5.83e-22:evalue_std=1.7844383459087046e-17:evalue_sum=7.1443548e-17:gapopen_avg=0.125:gapopen_max=1.0:gapopen_min=0.0:gapopen_std=0.3535533905932738:gapopen_sum=1.0:gtdb_class_counter=c__Clostridia--1||c__Gammaproteobacteria--18||c__UBA4802--9:gtdb_domain_counter=d__Bacteria--28:gtdb_family_counter=f__Chitinibacteraceae--8||f__Clostridiaceae--1||f__Ectothiorhodospiraceae--2||f__JAGODF01--1||f__PWYM01--3||f__Pseudohongiellaceae--1||f__UB4802--3||f__UBA5368--3||f__UBA5550--2||f__UBA6522--2||f__XN24--2:gtdb_genus_counter=g__Chitinibacter--4||g__Chitinilyticum--3||g__Clostridium_AO--1||g__Deefgea--1||g__JAGODF01--1||g__M55B154--1||g__MVZN01--2||g__PWQG01--1||g__PWYM01--3||g__RBG-16-49-21--2||g__Thioalkalivibrio_A--2||g__UBA4802--2||g__UBA5368--1||g__XN24--2||g__ZC4RG20--2:gtdb_order_counter=o__Burkholderiales--8||o__Clostridiales--1||o__Ectothiorhodospirales--2||o__PWYM01--3||o__Pseudomonadales--1||o__UBA4802--9||o__UBA6522--2||o__XN24--2:gtdb_phylum_counter=p__Firmicutes_A--1||p__Proteobacteria--18||p__Spirochaetota--9:gtdb_species_counter=s__Chitinibacter fontanus--1||s__Chitinibacter sp009760905--1||s__Chitinibacter sp013403565--1||s__Chitinibacter tainanensis--1||s__Chitinilyticum aquatile--1||s__Chitinilyticum litopenaei--1||s__Chitinilyticum litopenaei_A--1||s__Clostridium_AO lundense--1||s__Deefgea sp013284055--1||s__JAGODF01 sp017998375--1||s__M55B154 sp018399855--1||s__MVZN01 sp002069125--1||s__MVZN01 sp018263175--1||s__PWQG01 sp003556835--1||s__PWYM01 sp003567475--1||s__PWYM01 sp007127715--1||s__PWYM01 sp007693855--1||s__RBG-16-49-21 sp001829455--1||s__RBG-16-49-21 sp001829495--1||s__Thioalkalivibrio_A denitrificans--1||s__Thioalkalivibrio_A sulfidiphilus_A--1||s__UBA4802 sp002328585--1||s__UBA4802 sp011332585--1||s__UBA5368 sp002407865--1||s__XN24 sp011064545--1||s__XN24 sp011089885--1||s__ZC4RG20 sp016927175--1||s__ZC4RG20 sp017577365--1:heptad_counter=MCP-24H--1||MCP-28H--1||MCP-40H--22||MCP-44H--18:lbd_counter=:lca_tree=d__Bacteria:length_avg=42.5:length_max=55.0:length_min=37.0:length_std=5.656854249492381:length_sum=340.0:mismatch_avg=1.375:mismatch_max=7.0:mismatch_min=0.0:mismatch_std=2.326094212561969:mismatch_sum=11.0:name=N180774:qcovhsp_avg=98.0:qcovhsp_max=100.0:qcovhsp_min=97.4:qcovhsp_std=0.8400680244565233:qcovhsp_sum=784.0:qend_avg=43.25:qend_max=55.0:qend_min=37.0:qend_std=5.496752287877426:qend_sum=346.0:qstart_avg=1.875:qstart_max=2.0:qstart_min=1.0:qstart_std=0.3535533905932738:qstart_sum=15.0:ref_name_counter=GB_GCA_003140135.1_protein.faa_PLIX01000155.1_40@PF00015_full_PFAM.213.314--1||GB_GCA_018240265.1_protein.faa_JAFEGC010000038.1_17@PF00015_full_PFAM.456.526--7:scovhsp_avg=57.724999999999994:scovhsp_max=62.9:scovhsp_min=52.9:scovhsp_std=3.8536624509308397:scovhsp_sum=461.79999999999995:send_avg=65.75:send_max=82.0:send_min=63.0:send_std=6.606274074155351:send_sum=526.0:sstart_avg=24.25:sstart_max=28.0:sstart_min=20.0:sstart_std=2.7645717829090897:sstart_sum=194.0])0:2.4e-08[&&NHX:Sample_counter=rhizpot1--21||rhizpot2--2||rhizpot3--17||rhiztom1--103||rhiztom2--114||rhiztom3--108:Type_counter=GTDB--421||capture--365:besthit_avg=93.97553956834534:besthit_max=100.0:besthit_min=51.5:besthit_std=7.761441687072627:besthit_sum=13062.600000000002:bitscore_avg=76.87050359712231:bitscore_max=151.0:bitscore_min=52.8:bitscore_std=11.278486981201508:bitscore_sum=10685.0:capture_class_counter=c__Acidobacteriae--1||c__Alphaproteobacteria--111||c__Bacilli--1||c__Bacteroidia--16||c__Clostridia--45||c__Desulfobacteria--1||c__Desulfovibrionia--1||c__Gammaproteobacteria--177||c__Halobacteria--4||c__J088--1||c__Myxococcia--1||c__OLB16--1||c__Synergistia--2||c__Verrucomicrobiae--3:capture_domain_counter=d__Archaea--4||d__Bacteria--361:capture_family_counter=f__Acetobacteraceae--1||f__Alcanivoracaceae--1||f__Alteromonadaceae--1||f__Azospirillaceae--3||f__Beijerinckiaceae--2||f__Bryobacteraceae--1||f__Burkholderiaceae--106||f__Butyricicoccaceae--32||f__CAJPTX01--5||f__Caulobacteraceae--9||f__Cellvibrionaceae--3||f__Chromatiaceae--1||f__Chromobacteriaceae--1||f__Clostridiaceae--1||f__Desulfatibacillaceae--1||f__Desulfovibrionaceae--1||f__Enterobacteriaceae--25||f__Haloarculaceae--2||f__Haloferacaceae--1||f__Halomonadaceae--16||f__J088--1||f__Lachnospiraceae--6||f__Magnetospirillaceae--1||f__Methylomonadaceae--1||f__Myxococcaceae--1||f__Natrialbaceae--1||f__Oleiphilaceae--3||f__Opitutaceae--2||f__Oscillospiraceae--6||f__Paenibacillaceae--1||f__Pseudomonadaceae--10||f__Rhodobacteraceae--2||f__SURF-12--1||f__Shewanellaceae--1||f__SpSt-1174--1||f__Sphingomonadaceae--92||f__Steroidobacteraceae--5||f__Synergistaceae--2||f__Tenderiaceae--1||f__Thiohalomonadaceae--1||f__UBA11358--1||f__UBA3824--10||f__W3P20-009--1||f__Xanthobacteraceae--1:capture_genus_counter=g__Acetatifactor--4||g__Achromobacter--2||g__Acidovorax--19||g__Alcanivorax_A--1||g__Allosphingosinicella--1||g__Alteriqipengyuania--1||g__Aquabacterium_A--9||g__Azomonas--1||g__Azospirillum--1||g__BOG-933--1||g__Bacteroides_D--5||g__Bosea--2||g__Bradyrhizobium--1||g__CADEFQ01--1||g__Castellaniella--1||g__Caulobacter--9||g__Cedecea--1||g__Cellvibrio--3||g__Cloacibacillus--2||g__Clostridium_AD--1||g__Duganella--2||g__Dysosmobacter--3||g__ER46--1||g__ETT8--1||g__Enterenecus--1||g__Enterobacter_B--1||g__Enterobacter_D--1||g__Ewingella--1||g__Extensimonas--1||g__Franconibacter--1||g__Glaciecola--1||g__Halochromatium--1||g__Halomicroarcula--1||g__Halorientalis--1||g__Halorubrum--1||g__Halotalea--16||g__Hydrogenophaga--5||g__J088--1||g__JACMLA01--1||g__JACRLG01--1||g__Kosakonia--14||g__Lacrimispora--1||g__Lonsdalea--1||g__Marinobacter--3||g__Massilia--1||g__Merdisoma--1||g__Methylomonas--1||g__Mixta--1||g__Myxococcus--1||g__Natrarchaeobaculum--1||g__Novosphingobium--1||g__Oscillibacter--1||g__Paenibacillus_A--1||g__Pandoraea--3||g__Paraburkholderia--29||g__Pelomonas--1||g__Phaeospirillum--1||g__Polyangium_A--1||g__Pseudomonas_A--1||g__Pseudomonas_E--7||g__Pseudomonas_F--1||g__RI-112--1||g__RPQJ01--3||g__Rahnella--2||g__Ralstonia--19||g__Rariglobus--1||g__Rhizobacter--3||g__Rhodoferax--5||g__Rhodopila--1||g__Roseovarius--1||g__SCN-57-10--32||g__STGJ01--1||g__SURF-12--1||g__Scandinavium--1||g__Serratia--1||g__Shewanella--1||g__Solidesulfovibrio--1||g__SpSt-1174--1||g__Sphingomicrobium--2||g__Sphingomonas--86||g__Sphingomonas_B--1||g__Sporobacter--1||g__Sulfurivermis--1||g__Tenderia--1||g__Trinickia--2||g__UBA11358--1||g__UBA2334--1||g__UBA3824--10||g__VBCK01--2||g__W3P20-009--1||g__ZC4RG24--1:capture_order_counter=o__Acetobacterales--1||o__Azospirillales--3||o__Bacteroidales--16||o__Bryobacterales--1||o__Burkholderiales--107||o__Caulobacterales--9||o__Chromatiales--1||o__Clostridiales--1||o__Desulfobacterales--1||o__Desulfovibrionales--1||o__Enterobacterales--27||o__Halobacteriales--4||o__J088--1||o__Lachnospirales--6||o__Methylococcales--1||o__Myxococcales--1||o__Opitutales--2||o__Oscillospirales--38||o__Paenibacillales--1||o__Pedosphaerales--1||o__Pseudomonadales--33||o__Rhizobiales--3||o__Rhodobacterales--2||o__Rhodospirillales--1||o__SURF-12--1||o__SpSt-1174--1||o__Sphingomonadales--92||o__Steroidobacterales--5||o__Synergistales--2||o__Tenderiales--1||o__Thiohalomonadales--1:capture_phylum_counter=p__Acidobacteriota--1||p__Bacteroidota--16||p__Desulfobacterota--1||p__Desulfobacterota_I--1||p__Firmicutes--1||p__Firmicutes_A--45||p__Halobacteriota--4||p__J088--1||p__Myxococcota--1||p__OLB16--1||p__Proteobacteria--288||p__Synergistota--2||p__Verrucomicrobiota--3:capture_species_counter=s__Acetatifactor sp910578215--4||s__Achromobacter kerstersii--2||s__Acidovorax delafieldii--16||s__Acidovorax sp002797445--2||s__Acidovorax sp019219095--1||s__Alcanivorax_A pacificus--1||s__Allosphingosinicella deserti--1||s__Alteriqipengyuania sp015999305--1||s__Aquabacterium_A sp016213205--9||s__Azomonas agilis--1||s__Azospirillum griseum--1||s__BOG-933 sp003165295--1||s__Bacteroides_D sp002749065--5||s__Bosea sp002220095--1||s__Bosea sp016428755--1||s__Bradyrhizobium sp004799445--1||s__CADEFQ01 sp902826575--1||s__Castellaniella caeni--1||s__Caulobacter henricii_C--1||s__Caulobacter sp000712075--1||s__Caulobacter sp001426905--1||s__Caulobacter sp002742645--1||s__Caulobacter sp011058465--4||s__Caulobacter sp017744445--1||s__Cedecea neteri_C--1||s__Cellvibrio sp000263355--1||s__Cellvibrio sp003056245--2||s__Cloacibacillus evryensis--2||s__Clostridium_AD sp018861755--1||s__Duganella sp009857435--2||s__Dysosmobacter sp017445875--1||s__Dysosmobacter sp910583785--2||s__ER46 sp003054705--1||s__ETT8 sp002900965--1||s__Enterenecus sp910588625--1||s__Enterobacter_B lignolyticus--1||s__Enterobacter_D kobei_A--1||s__Ewingella sp003864575--1||s__Extensimonas vulgaris--1||s__Franconibacter pulveris--1||s__Glaciecola sp003203515--1||s__Halochromatium roseum--1||s__Halomicroarcula limicola--1||s__Halorientalis sp005049285--1||s__Halorubrum coriense--1||s__Halotalea alkalilenta_A--16||s__Hydrogenophaga flava--2||s__Hydrogenophaga palleronii--1||s__Hydrogenophaga sp001713375--1||s__Hydrogenophaga sp002001205--1||s__J088 sp003695505--1||s__JACMLA01 sp014379815--1||s__JACRLG01 sp016235345--1||s__Kosakonia sp002886105--14||s__Lacrimispora algidixylanolytica--1||s__Lonsdalea iberica--1||s__Marinobacter confluentis--1||s__Marinobacter sp008370345--1||s__Marinobacter sp017643965--1||s__Massilia sp006715485--1||s__Merdisoma sp910586955--1||s__Methylomonas sp015711015--1||s__Mixta gaviniae--1||s__Myxococcus trucidator--1||s__Natrarchaeobaculum sulfurireducens--1||s__Novosphingobium sp002280675--1||s__Oscillibacter sp003245395--1||s__Paenibacillus_A pinistramenti--1||s__Pandoraea aquatica--1||s__Pandoraea bronchicola--1||s__Pandoraea sputorum--1||s__Paraburkholderia dinghuensis--2||s__Paraburkholderia heleia--5||s__Paraburkholderia hiiakae--1||s__Paraburkholderia humisilvae--1||s__Paraburkholderia madseniana--1||s__Paraburkholderia nodosa_A--1||s__Paraburkholderia ribeironis--1||s__Paraburkholderia sp000173575--1||s__Paraburkholderia sp017104715--5||s__Paraburkholderia terrae--11||s__Pelomonas sp001425165--1||s__Phaeospirillum sp001511835--1||s__Polyangium_A brachysporum--1||s__Pseudomonas_A sp003205815--1||s__Pseudomonas_E composti--1||s__Pseudomonas_E guariconensis--1||s__Pseudomonas_E moraviensis_A--1||s__Pseudomonas_E putida_K--1||s__Pseudomonas_E sp000242655--1||s__Pseudomonas_E sp003696305--1||s__Pseudomonas_E sp903970465--1||s__Pseudomonas_F furukawaii--1||s__RI-112 sp016124535--1||s__RPQJ01 sp019136105--3||s__Rahnella sp013457415--2||s__Ralstonia insidiosa--2||s__Ralstonia mannitolilytica--1||s__Ralstonia sp000955795--1||s__Ralstonia sp003851545--1||s__Ralstonia sp016429285--14||s__Rariglobus hedericola--1||s__Rhizobacter sp903643055--3||s__Rhodoferax sp002943465--2||s__Rhodoferax sp008015235--1||s__Rhodoferax sp009925925--1||s__Rhodoferax sp018063565--1||s__Rhodopila sp903932145--1||s__Roseovarius sp009363655--1||s__SCN-57-10 sp001725215--32||s__STGJ01 sp010435965--1||s__SURF-12 sp003598175--1||s__Scandinavium sp900215375--1||s__Serratia plymuthica_B--1||s__Shewanella corallii--1||s__Solidesulfovibrio magneticus_A--1||s__SpSt-1174 sp011046015--1||s__Sphingomicrobium ginsengisoli--1||s__Sphingomicrobium xanthus--1||s__Sphingomonas echinoides--1||s__Sphingomonas elodea_A--18||s__Sphingomonas kyeonggiensis_A--49||s__Sphingomonas leidyi--2||s__Sphingomonas mucosissima--1||s__Sphingomonas pokkalii--1||s__Sphingomonas sp000786205--2||s__Sphingomonas sp001428865--1||s__Sphingomonas sp002127225--1||s__Sphingomonas sp003096895--1||s__Sphingomonas sp013416555--3||s__Sphingomonas sp014334115--4||s__Sphingomonas sp900114095--1||s__Sphingomonas xinjiangensis--1||s__Sphingomonas_B sp009913435--1||s__Sporobacter sp012838125--1||s__Sulfurivermis sp002376325--1||s__Tenderia electrophaga--1||s__Trinickia sp017315725--2||s__UBA11358 sp003133815--1||s__UBA2334 sp002344885--1||s__UBA3824 sp017535325--1||s__UBA3824 sp017645985--9||s__VBCK01 sp005882215--2||s__W3P20-009 sp017390085--1||s__ZC4RG24 sp003242685--1:evalue_avg=7.117594464455473e-13:evalue_max=9.88e-11:evalue_min=5.93e-48:evalue_std=8.380026822281319e-12:evalue_sum=9.893456305593108e-11:gapopen_avg=0.1223021582733813:gapopen_max=2.0:gapopen_min=0.0:gapopen_std=0.3702805762394723:gapopen_sum=17.0:gtdb_class_counter=c__Alphaproteobacteria--2||c__Bacilli--11||c__Bacteroidia--3||c__Brevinematia--3||c__Calescibacteriia--1||c__Campylobacteria--1||c__Clostridia--148||c__Coriobacteriia--1||c__Deferribacteres--4||c__Desulfitobacteriia--1||c__Desulfobacteria--2||c__Desulfotomaculia--10||c__Desulfovibrionia--3||c__Dethiobacteria--2||c__GWE2-31-10--1||c__Gammaproteobacteria--39||c__Halanaerobiia--4||c__Halobacteria--24||c__Hydrothermia--1||c__J088--1||c__Leptospirae--39||c__Magnetococcia--28||c__Methanosarcinia--1||c__Moduliflexia--1||c__Moorellia--1||c__Nanoarchaeia--2||c__Negativicutes--12||c__PGYV01--3||c__Polyangia--1||c__SLGR01--2||c__SZUA-79--6||c__Sericytochromatia--1||c__Spirochaetia--42||c__Synergistia--1||c__Syntrophomonadia--1||c__Thermoanaerobaculia--8||c__Thermosediminibacteria--1||c__UBA4802--9:gtdb_domain_counter=d__Archaea--27||d__Bacteria--394:gtdb_family_counter=f__Acetivibrionaceae--1||f__Acidaminobacteraceae--4||f__Acutalibacteraceae--1||f__Aminobacteriaceae--1||f__Anaeromusaceae--2||f__B11-G9--1||f__B29-G15--2||f__Bacillaceae_K--1||f__CADAEX01--1||f__CAG-74--1||f__Calescibacteriaceae--1||f__Caminicellaceae--1||f__Cellulosilyticaceae--5||f__Chitinibacteraceae--8||f__Chromobacteriaceae--10||f__Clostridiaceae--27||f__DC0425bin3--3||f__DRHE01--3||f__DSM-27016--9||f__DSM-2933--2||f__DSM-8532--1||f__DSM-8902--1||f__DSSU01--1||f__DTMN01--1||f__Dendrosporobacteraceae--1||f__Denitrovibrionaceae--4||f__Desulfatirhabdiaceae--1||f__Desulfocucumaceae--10||f__Desulfosarcinaceae--1||f__Desulfovibrionaceae--3||f__Ectothiorhodospiraceae--2||f__Eubacteriaceae--2||f__Fen-1364--2||f__Filifactoraceae--1||f__GWE2-31-10--1||f__GWF1-51-8--3||f__Halanaerobiaceae--3||f__Haloarculaceae--4||f__Halobacteroidaceae--1||f__Haloferacaceae--20||f__Heliobacteriaceae--1||f__J088--1||f__JACMMQ01--2||f__JACMQJ01--1||f__JADFWU01--1||f__JADFXB01--1||f__JADGAQ01--1||f__JADGBX01--1||f__JADGCL01--2||f__JADQBR01--1||f__JAFGRV01--1||f__JAGODF01--1||f__JAGPMH01--1||f__Lachnospiraceae--8||f__Lactobacillaceae--5||f__Leptospiraceae--39||f__Lutisporaceae--2||f__Magnetaquicoccaceae--6||f__Magnetococcaceae--2||f__Marinilabiliaceae--1||f__Marispirochaetaceae--3||f__Methanosarcinaceae--1||f__Minwuiaceae--1||f__NBRC-103111--3||f__Oleiphilaceae--2||f__Oscillospiraceae--3||f__PGYV01--1||f__PWYM01--3||f__Paenibacillaceae--1||f__Palsa-1178--2||f__Paludibacteraceae--1||f__Peptostreptococcaceae--7||f__Polyangiaceae--1||f__Propionisporaceae--6||f__Pseudohongiellaceae--1||f__RPPD01--2||f__Rhodobacteraceae--1||f__Rhodocyclaceae--8||f__Ruminococcaceae--52||f__SK-Y3--1||f__SLGR01--2||f__SZUA-6--3||f__SZUA-79--6||f__Salinispiraceae--1||f__Salisediminibacteriaceae--1||f__Sphingobacteriaceae--1||f__Spirochaetaceae_B--4||f__Syntrophomonadaceae--1||f__Tepidanaerobacteraceae--1||f__Termitinemataceae--11||f__Thermotaleaceae--7||f__Tindalliaceae--2||f__Treponemataceae--6||f__UB4802--3||f__UBA12059--2||f__UBA3941--4||f__UBA5066--8||f__UBA5368--3||f__UBA5550--2||f__UBA6016--1||f__UBA6522--2||f__UBA8131--1||f__UBA8154--2||f__UBA8363--11||f__UBA8932--1||f__UBA941--1||f__UMGS1260--2||f__Vallitaleaceae--1||f__Vibrionaceae--1||f__WQUN01--1||f__WRCU01--1||f__XN24--2||f__Xylanivirgaceae--1:gtdb_genus_counter=g__143-21--1||g__Acetivibrio--1||g__Acetoanaerobium--1||g__Acetobacterium--2||g__Acididesulfobacter--2||g__Acidulodesulfobacterium--4||g__Alkalicoccus--1||g__Anaeromusa--2||g__Aquitalea--9||g__B11-G9--1||g__BRH-c25--2||g__BRHc4a--6||g__Bacillus_T--1||g__Bog-1181--1||g__Butyrivibrio_A--1||g__CAG-115--14||g__CAG-353--4||g__CAILNX01--1||g__CAIMWE01--1||g__CAIWSB01--1||g__CTSoil-075--1||g__Calescibacterium--1||g__Carboxylicivirga--1||g__Cellulosilyticum--5||g__Chitinibacter--4||g__Chitinilyticum--3||g__Clostridium--2||g__Clostridium_AD--5||g__Clostridium_AM--6||g__Clostridium_AO--5||g__Clostridium_F--7||g__Clostridium_H--1||g__Clostridium_N--1||g__Clostridium_Y--2||g__Clostridium_Z--1||g__DRHE01--1||g__DSSU01--1||g__DTMN01--1||g__DTU069--1||g__DUNV01--2||g__DUOS01--2||g__Deefgea--1||g__Dendrosporobacter--1||g__Denitratisoma--1||g__Denitrovibrio--1||g__Desulfatitalea--1||g__Desulfocucumis--4||g__FEN-1139--1||g__Fen-1364--2||g__Fusibacter_A--1||g__GWE2-31-10--1||g__GWF1-51-8--3||g__Gorillibacterium--3||g__HA3dbin3--3||g__HCHbin5--1||g__HGW-1--1||g__Halanaerobium--2||g__Haloferax--15||g__Halogeometricum--4||g__Halomicroarcula--2||g__Halopelagius--1||g__Halosimplex--1||g__Halovenus--1||g__Heliobacillus--1||g__Inediibacterium--4||g__J088--1||g__JAAYPI01--1||g__JAAYTG01--2||g__JAAZLT01--1||g__JABXKX01--1||g__JACMMQ01--2||g__JACMQJ01--1||g__JADFWU01--1||g__JADFXB01--1||g__JADFXV01--1||g__JADGAQ01--1||g__JADGBX01--1||g__JADGCL01--2||g__JADPRS01--2||g__JADQBS01--1||g__JAEUNL01--1||g__JAEUNX01--2||g__JAEUQS01--1||g__JAFCCU01--1||g__JAFGFV01--1||g__JAFGGG01--1||g__JAFGQJ01--1||g__JAFGQL01--2||g__JAFGSW01--1||g__JAFGTX01--2||g__JAFGWI01--1||g__JAGODF01--1||g__JAGPMH01--1||g__KM106-2--1||g__LZORAL124-50-18--2||g__Lachnotalea--2||g__Leptospira_A--39||g__Ligilactobacillus--2||g__Liquorilactobacillus--1||g__Litoreibacter--1||g__M55B154--1||g__MVZN01--2||g__Magnetaquicoccus--5||g__Magnetococcus--1||g__Magnetofaba--1||g__Marispirochaeta--1||g__Methanomethylovorans--1||g__Minwuia--1||g__Oceanispirochaeta--2||g__Orenia--1||g__PALSA-1178--1||g__PGYV01--1||g__PHAA01--1||g__PWEK01--1||g__PWQG01--1||g__PWYM01--3||g__Paenibacillus_I--1||g__Paludibacterium--1||g__Pedobacter--1||g__Pelorhabdus--1||g__Pelosinus--5||g__Peptoclostridium--1||g__Petromonas--1||g__Pseudobacteroides--2||g__QPJE01--1||g__RAAP-1--1||g__RBG-16-49-21--2||g__RGIG4131--4||g__RGIG4694--1||g__RGIG8773--10||g__RHKY01--1||g__Ruminiclostridium--9||g__Ruminiclostridium_E--15||g__Ruminococcus_D--1||g__SKGK01--1||g__SLGR01--1||g__SZUA-378--1||g__SZUA-6--3||g__Salinispira--1||g__Seleniivibrio--3||g__Solidesulfovibrio--1||g__Spiro-10--4||g__Spirochaeta_B--1||g__Spirochaeta_F--2||g__Sterolibacterium--3||g__Tepidanaerobacter--1||g__Tepidibacter--2||g__Tepidibacter_A--2||g__Thioalkalivibrio_A--2||g__Tindallia--2||g__Treponema_G--1||g__UBA11774--1||g__UBA12037--1||g__UBA12059--2||g__UBA1306--1||g__UBA1394--2||g__UBA3941--2||g__UBA4802--2||g__UBA5066--5||g__UBA5368--1||g__UBA6016--1||g__UBA8363--11||g__UBA941--1||g__UMGS1260--1||g__UMGS363--1||g__Uliginosibacterium_A--1||g__V9D3004--1||g__Vibrio--1||g__WQTU01--1||g__WQXF01--1||g__WQXH01--1||g__WQXQ01--9||g__WRCU01--1||g__WRDE01--1||g__WRDG01--1||g__WRKN01--1||g__WRMH01--3||g__Weissella_A--2||g__XN24--2||g__ZC4RG20--2:gtdb_order_counter=o__Acetivibrionales--13||o__Acidulodesulfobacterales--6||o__Anaeromusales--2||o__B11-G9--1||o__Bacillales_B--1||o__Bacillales_H--1||o__Bacteroidales--2||o__Brevinematales--3||o__Burkholderiales--26||o__CADAEX01--1||o__Caldicoprobacterales--5||o__Calescibacteriales--1||o__Campylobacterales--1||o__Christensenellales--2||o__Clostridiales--27||o__Coriobacteriales--1||o__DSM-1736--1||o__DSM-27196--2||o__DTU022--2||o__Deferribacterales--4||o__Desulfobacterales--2||o__Desulfotomaculales--10||o__Desulfovibrionales--3||o__Ectothiorhodospirales--2||o__Enterobacterales--1||o__Eubacteriales--2||o__GWE2-31-10--1||o__Halanaerobiales--3||o__Halobacteriales--24||o__Halobacteroidales--1||o__Heliobacteriales--1||o__J088--1||o__JADQBR01--1||o__JC444--3||o__LBFQ01--1||o__Lachnospirales--15||o__Lactobacillales--5||o__Leptospirales--39||o__Lutisporales--2||o__Magnetococcales--28||o__Methanosarcinales--1||o__Minwuiales--1||o__Moduliflexales--1||o__Oscillospirales--56||o__PGYV01--3||o__PWYM01--3||o__Paenibacillales--4||o__Peptostreptococcales--22||o__Polyangiales--1||o__Propionisporales--6||o__Pseudomonadales--3||o__Rhodobacterales--1||o__SK-Y3--3||o__SLGR01--2||o__SZUA-6--11||o__Selenomonadales--1||o__Sphingobacteriales--1||o__Spirochaetales_E--4||o__Synergistales--1||o__Syntrophomonadales--1||o__Thermosediminibacterales--1||o__Treponematales--20||o__UBA4802--9||o__UBA5066--8||o__UBA6522--2||o__UBA7694--1||o__UMGS1260--2||o__WRCU01--1||o__Woesearchaeales--2||o__XN24--2:gtdb_phylum_counter=p__Acidobacteriota--8||p__Actinobacteriota--1||p__Bacteroidota--3||p__CG03--2||p__Calescibacterota--1||p__Campylobacterota--1||p__Cyanobacteria--1||p__Deferribacterota--4||p__Desulfobacterota--2||p__Desulfobacterota_I--3||p__Firmicutes--11||p__Firmicutes_A--149||p__Firmicutes_B--13||p__Firmicutes_C--12||p__Firmicutes_D--2||p__Firmicutes_F--4||p__Goldbacteria--3||p__Halobacteriota--25||p__J088--1||p__Moduliflexota--1||p__Myxococcota--1||p__Nanoarchaeota--2||p__Proteobacteria--69||p__SZUA-79--6||p__Spirochaetota--94||p__Synergistota--1||p__WOR-3--1:gtdb_species_counter=s__143-21 sp019203185--1||s__Acetivibrio sp012519925--1||s__Acetoanaerobium pronyense--1||s__Acetobacterium sp018903255--1||s__Acetobacterium woodii_A--1||s__Acididesulfobacter diazotrophicus--1||s__Acididesulfobacter guangdongensis--1||s__Acidulodesulfobacterium acidiphilum--1||s__Acidulodesulfobacterium ferriphilum--1||s__Acidulodesulfobacterium sp003232385--1||s__Acidulodesulfobacterium sp011358715--1||s__Alkalicoccus chagannorensis--1||s__Anaeromusa acidaminophila--1||s__Anaeromusa sp009929485--1||s__Aquitalea aquatilis--1||s__Aquitalea denitrificans--1||s__Aquitalea magnusonii--1||s__Aquitalea magnusonii_B--1||s__Aquitalea magnusonii_C--1||s__Aquitalea pelogenes--1||s__Aquitalea sp003693445--1||s__Aquitalea sp013391415--1||s__Aquitalea sp019232735--1||s__B11-G9 sp003641695--1||s__BRH-c25 sp001515955--2||s__BRHc4a sp000802095--3||s__BRHc4a sp000961585--3||s__Bacillus_T coahuilensis--1||s__Bog-1181 sp003159495--1||s__Butyrivibrio_A crossotus--1||s__CAG-115 sp002304735--1||s__CAG-115 sp002425305--1||s__CAG-115 sp002492075--1||s__CAG-115 sp004555855--1||s__CAG-115 sp014799395--1||s__CAG-115 sp015067175--1||s__CAG-115 sp015067375--1||s__CAG-115 sp017440445--1||s__CAG-115 sp017461565--1||s__CAG-115 sp017465665--1||s__CAG-115 sp017848155--1||s__CAG-115 sp910577365--1||s__CAG-115 sp910587135--1||s__CAG-115 sp910587465--1||s__CAG-353 sp017410745--1||s__CAG-353 sp017544185--1||s__CAG-353 sp018110985--1||s__CAG-353 sp902782875--1||s__CAILNX01 sp903835685--1||s__CAIMWE01 sp903845115--1||s__CAIWSB01 sp903915225--1||s__CTSoil-075 sp017889585--1||s__Calescibacterium nevadense--1||s__Carboxylicivirga linearis--1||s__Cellulosilyticum sp015058045--1||s__Cellulosilyticum sp017421915--1||s__Cellulosilyticum sp017941635--3||s__Chitinibacter fontanus--1||s__Chitinibacter sp009760905--1||s__Chitinibacter sp013403565--1||s__Chitinibacter tainanensis--1||s__Chitinilyticum aquatile--1||s__Chitinilyticum litopenaei--1||s__Chitinilyticum litopenaei_A--1||s__Clostridium saccharobutylicum--1||s__Clostridium uliginosum--1||s__Clostridium_AD bowmanii--1||s__Clostridium_AD estertheticum_A--1||s__Clostridium_AD sp018861755--1||s__Clostridium_AD tagluense--2||s__Clostridium_AM drakei--1||s__Clostridium_AM magnum--1||s__Clostridium_AM scatologenes--1||s__Clostridium_AM sp012926525--2||s__Clostridium_AM sp019207025--1||s__Clostridium_AO lundense--4||s__Clostridium_AO tetanomorphum--1||s__Clostridium_F botulinum--1||s__Clostridium_F botulinum_A--1||s__Clostridium_F niameyense--2||s__Clostridium_F sp001276215--1||s__Clostridium_F sporogenes--1||s__Clostridium_F tepidum--1||s__Clostridium_H thermopalmarium--1||s__Clostridium_N sp905215405--1||s__Clostridium_Y paradoxum--1||s__Clostridium_Y thermoalcaliphilum--1||s__Clostridium_Z frigidicarnis--1||s__DRHE01 sp011049745--1||s__DSSU01 sp011330975--1||s__DTMN01 sp011332965--1||s__DTU069 sp012730095--1||s__DUNV01 sp012728375--1||s__DUNV01 sp016841605--1||s__DUOS01 sp002070025--1||s__DUOS01 sp012838745--1||s__Deefgea sp013284055--1||s__Dendrosporobacter sp003990955--1||s__Denitratisoma sp007833355--1||s__Denitrovibrio acetiphilus--1||s__Desulfatitalea sp003599575--1||s__Desulfocucumis palustris--2||s__Desulfocucumis sp000961595--2||s__FEN-1139 sp003154095--1||s__Fen-1364 sp003154555--1||s__Fen-1364 sp003170115--1||s__Fusibacter_A sp002452745--1||s__GWE2-31-10 sp001829315--1||s__GWF1-51-8 sp001829395--1||s__GWF1-51-8 sp001829415--1||s__GWF1-51-8 sp013177895--1||s__Gorillibacterium massiliense--1||s__Gorillibacterium sp014380705--1||s__Gorillibacterium timonense--1||s__HA3dbin3 sp015228935--1||s__HA3dbin3 sp015229045--1||s__HA3dbin3 sp015231175--1||s__HCHbin5 sp015233035--1||s__HGW-1 sp002841625--1||s__Halanaerobium kushneri--1||s__Halanaerobium salsuginis--1||s__Haloferax denitrificans--1||s__Haloferax elongans--1||s__Haloferax gibbonsii--1||s__Haloferax larsenii--1||s__Haloferax marisrubri--1||s__Haloferax mediterranei--1||s__Haloferax mucosum--1||s__Haloferax prahovense--1||s__Haloferax profundi--1||s__Haloferax sp001482285--1||s__Haloferax sp009674585--1||s__Haloferax sp009674605--1||s__Haloferax sp009674625--1||s__Haloferax sulfurifontis--1||s__Haloferax volcanii--1||s__Halogeometricum borinquense--1||s__Halogeometricum limi--1||s__Halogeometricum rufum--2||s__Halomicroarcula amylolytica--1||s__Halomicroarcula limicola--1||s__Halopelagius inordinatus--1||s__Halosimplex carlsbadense--1||s__Halovenus aranensis--1||s__Heliobacillus mobilis--1||s__Inediibacterium massiliense--2||s__Inediibacterium nitritogenes--2||s__J088 sp003695505--1||s__JAAYPI01 sp012519885--1||s__JAAYTG01 sp012518075--2||s__JAAZLT01 sp012799205--1||s__JABXKX01 sp016342415--1||s__JACMMQ01 sp014378955--2||s__JACMQJ01 sp014377055--1||s__JADFWU01 sp015234045--1||s__JADFXB01 sp015233935--1||s__JADFXV01 sp015233395--1||s__JADGAQ01 sp015231925--1||s__JADGBX01 sp015231265--1||s__JADGCL01 sp015229005--2||s__JADPRS01 sp015686845--2||s__JADQBS01 sp016278535--1||s__JAEUNL01 sp016791115--1||s__JAEUNX01 sp016791005--1||s__JAEUNX01 sp016791025--1||s__JAEUQS01 sp016789625--1||s__JAFCCU01 sp017610005--1||s__JAFGFV01 sp016930895--1||s__JAFGGG01 sp016930675--1||s__JAFGQJ01 sp016935715--1||s__JAFGQL01 sp016935695--2||s__JAFGSW01 sp016934415--1||s__JAFGTX01 sp016938815--2||s__JAFGWI01 sp016937215--1||s__JAGODF01 sp017998375--1||s__JAGPMH01 sp018052945--1||s__KM106-2 sp009731425--1||s__LZORAL124-50-18 sp002747055--1||s__LZORAL124-50-18 sp002747395--1||s__Lachnotalea soehngenii--1||s__Lachnotalea sp900184995--1||s__Leptospira_A bandrabouensis--1||s__Leptospira_A biflexa--2||s__Leptospira_A bourretii--1||s__Leptospira_A bouyouniensis--2||s__Leptospira_A brenneri--2||s__Leptospira_A congkakensis--2||s__Leptospira_A ellinghausenii--2||s__Leptospira_A harrisiae--1||s__Leptospira_A idonii--1||s__Leptospira_A jelokensis--2||s__Leptospira_A kanakyensis--2||s__Leptospira_A kemamanensis--2||s__Leptospira_A kobayashii--1||s__Leptospira_A levettii--2||s__Leptospira_A meyeri--1||s__Leptospira_A montravelensis--1||s__Leptospira_A mtsangambouensis--1||s__Leptospira_A noumeaensis--2||s__Leptospira_A ognonensis--1||s__Leptospira_A perdikensis--1||s__Leptospira_A ryugenii--1||s__Leptospira_A sp016742255--2||s__Leptospira_A sp016918735--1||s__Leptospira_A terpstrae--1||s__Leptospira_A vanthielii--1||s__Leptospira_A wolbachii--1||s__Leptospira_A yanagawae--2||s__Ligilactobacillus ruminis--1||s__Ligilactobacillus ruminis_A--1||s__Liquorilactobacillus ghanensis--1||s__Litoreibacter roseus--1||s__M55B154 sp018399855--1||s__MVZN01 sp002069125--1||s__MVZN01 sp018263175--1||s__Magnetaquicoccus inordinatus--1||s__Magnetaquicoccus sp002753095--2||s__Magnetaquicoccus sp002753135--2||s__Magnetococcus marinus--1||s__Magnetofaba australis--1||s__Marispirochaeta associata--1||s__Methanomethylovorans sp001896725--1||s__Minwuia thermotolerans--1||s__Oceanispirochaeta crateris--1||s__Oceanispirochaeta sp002408085--1||s__Orenia marismortui--1||s__PALSA-1178 sp003167475--1||s__PGYV01 sp016937715--1||s__PHAA01 sp002840245--1||s__PWEK01 sp003553445--1||s__PWQG01 sp003556835--1||s__PWYM01 sp003567475--1||s__PWYM01 sp007127715--1||s__PWYM01 sp007693855--1||s__Paenibacillus_I darwinianus--1||s__Paludibacterium paludis--1||s__Pedobacter sp004211595--1||s__Pelorhabdus rhamnosifermentans--1||s__Pelosinus fermentans--1||s__Pelosinus fermentans_A--1||s__Pelosinus fermentans_B--1||s__Pelosinus propionicus--1||s__Pelosinus sp000725345--1||s__Peptoclostridium litorale--1||s__Petromonas tenebris--1||s__Pseudobacteroides cellulosolvens--2||s__QPJE01 sp003337245--1||s__RAAP-1 sp001443525--1||s__RBG-16-49-21 sp001829455--1||s__RBG-16-49-21 sp001829495--1||s__RGIG4131 sp017466865--2||s__RGIG4131 sp017536405--1||s__RGIG4131 sp017828955--1||s__RGIG4694 sp017481565--1||s__RGIG8773 sp014799675--1||s__RGIG8773 sp014799735--1||s__RGIG8773 sp014799785--1||s__RGIG8773 sp017415165--1||s__RGIG8773 sp017465345--1||s__RGIG8773 sp018110825--1||s__RGIG8773 sp910584715--2||s__RGIG8773 sp910586535--2||s__RHKY01 sp008363385--1||s__Ruminiclostridium cellulolyticum--2||s__Ruminiclostridium josui--1||s__Ruminiclostridium papyrosolvens--2||s__Ruminiclostridium papyrosolvens_A--2||s__Ruminiclostridium sp000244875--2||s__Ruminiclostridium_E sp009781425--1||s__Ruminiclostridium_E sp014796735--1||s__Ruminiclostridium_E sp014799325--1||s__Ruminiclostridium_E sp014799365--1||s__Ruminiclostridium_E sp015067025--1||s__Ruminiclostridium_E sp016297165--1||s__Ruminiclostridium_E sp017408635--1||s__Ruminiclostridium_E sp017458655--1||s__Ruminiclostridium_E sp017465545--1||s__Ruminiclostridium_E sp017550775--1||s__Ruminiclostridium_E sp017942025--1||s__Ruminiclostridium_E sp900768735--1||s__Ruminiclostridium_E sp910579265--1||s__Ruminiclostridium_E sp910585505--1||s__Ruminiclostridium_E sp910588335--1||s__Ruminococcus_D sp000686125--1||s__SKGK01 sp007117465--1||s__SLGR01 sp007136585--1||s__SZUA-378 sp003246295--1||s__SZUA-6 sp003233545--1||s__SZUA-6 sp003641675--1||s__SZUA-6 sp013151965--1||s__Salinispira pacifica--1||s__Seleniivibrio sp002452335--1||s__Seleniivibrio sp002452405--1||s__Seleniivibrio woodruffii--1||s__Solidesulfovibrio magneticus--1||s__Spiro-10 sp001604385--1||s__Spiro-10 sp001604405--1||s__Spiro-10 sp003252395--1||s__Spiro-10 sp016929605--1||s__Spirochaeta_B africana--1||s__Spirochaeta_F isovalerica--1||s__Spirochaeta_F sp016936555--1||s__Sterolibacterium denitrificans--1||s__Sterolibacterium sp018061005--1||s__Sterolibacterium sp018062105--1||s__Tepidanaerobacter syntrophicus--1||s__Tepidibacter formicigenes--1||s__Tepidibacter thalassicus--1||s__Tepidibacter_A mesophilus--2||s__Thioalkalivibrio_A denitrificans--1||s__Thioalkalivibrio_A sulfidiphilus_A--1||s__Tindallia californiensis--1||s__Tindallia sp003838145--1||s__Treponema_G caldarium_A--1||s__UBA11774 sp900556645--1||s__UBA12037 sp003527485--1||s__UBA12059 sp001829185--2||s__UBA1306 sp002307245--1||s__UBA1394 sp002305725--1||s__UBA1394 sp902783235--1||s__UBA3941 sp012518535--2||s__UBA4802 sp002328585--1||s__UBA4802 sp011332585--1||s__UBA5066 sp002414905--1||s__UBA5066 sp016714815--1||s__UBA5066 sp016716705--1||s__UBA5066 sp016719485--1||s__UBA5066 sp017999215--1||s__UBA5368 sp002407865--1||s__UBA6016 sp002428055--1||s__UBA8363 sp002753515--2||s__UBA8363 sp002753615--1||s__UBA8363 sp002753735--1||s__UBA8363 sp013349385--1||s__UBA8363 sp015228815--2||s__UBA8363 sp015228925--2||s__UBA8363 sp015228975--1||s__UBA8363 sp015232645--1||s__UBA941 sp002293365--1||s__UMGS1260 sp900550105--1||s__UMGS363 sp017408395--1||s__Uliginosibacterium_A gangwonense_A--1||s__V9D3004 sp015057405--1||s__Vibrio sp004804295--1||s__WQTU01 sp009778835--1||s__WQXF01 sp009784985--1||s__WQXH01 sp009784945--1||s__WQXQ01 sp009781475--1||s__WQXQ01 sp009781635--2||s__WQXQ01 sp009784935--1||s__WQXQ01 sp009784975--2||s__WQXQ01 sp009784995--1||s__WQXQ01 sp009785045--1||s__WQXQ01 sp009785215--1||s__WRCU01 sp009783805--1||s__WRDE01 sp009783605--1||s__WRDG01 sp009783525--1||s__WRKN01 sp009778055--1||s__WRMH01 sp009776905--1||s__WRMH01 sp009781515--1||s__WRMH01 sp009784725--1||s__Weissella_A beninensis--1||s__Weissella_A fabalis--1||s__XN24 sp011064545--1||s__XN24 sp011089885--1||s__ZC4RG20 sp016927175--1||s__ZC4RG20 sp017577365--1:heptad_counter=MCP-24H--9||MCP-28H--14||MCP-34H--4||MCP-36H--7||MCP-38H--54||MCP-40H--348||MCP-44H--268||MCP-48H--5||MCP-52H--2||MCP-58H--69||MCP-64H--6:lbd_counter=:lca_tree=d__Bacteria:length_avg=45.41726618705036:length_max=160.0:length_min=35.0:length_std=16.773382675690456:length_sum=6313.0:mismatch_avg=3.5467625899280577:mismatch_max=72.0:mismatch_min=0.0:mismatch_std=9.51750714955228:mismatch_sum=493.0:name=N180775:qcovhsp_avg=97.84388489208634:qcovhsp_max=100.0:qcovhsp_min=95.0:qcovhsp_std=1.9311375001861384:qcovhsp_sum=13600.300000000001:qend_avg=46.24460431654676:qend_max=162.0:qend_min=35.0:qend_std=16.75779798002713:qend_sum=6428.0:qstart_avg=1.9568345323741008:qstart_max=7.0:qstart_min=1.0:qstart_std=0.9545505323443457:qstart_sum=272.0:ref_name_counter=GB_GCA_003140135.1_protein.faa_PLIX01000155.1_40@PF00015_full_PFAM.213.314--1||GB_GCA_012518175.1_protein.faa_JAAYTE010000293.1_11@PF00015_full_PFAM.475.562--1||GB_GCA_013042375.1_protein.faa_JABDQH010000116.1_90@PF00015_full_PFAM.436.528--2||GB_GCA_013823135.1_protein.faa_PNLP01000053.1_38@PF00015_full_PFAM.524.715--1||GB_GCA_016844605.1_protein.faa_JAENJD010000088.1_4@PF00015_full_PFAM.468.641--1||GB_GCA_016937595.1_protein.faa_JAFHKH010000361.1_1@PF00015_full_PFAM.472.543--1||GB_GCA_018240265.1_protein.faa_JAFEGC010000038.1_17@PF00015_full_PFAM.456.526--129||GB_GCA_903898785.1_protein.faa_CAIUGU010000175.1_9@PF00015_full_PFAM.455.633--1||RS_GCF_000177235.2_protein.faa_NC_014829.1_3671@PF00015_full_PFAM.210.402--1||RS_GCF_001043005.1_protein.faa_NZ_JYKZ01000043.1_1@PF00015_full_PFAM.149.264--1:scovhsp_avg=60.56043165467626:scovhsp_max=83.3:scovhsp_min=50.0:scovhsp_std=6.421269217456054:scovhsp_sum=8417.9:send_avg=65.88489208633094:send_max=165.0:send_min=58.0:send_std=14.592076039427843:send_sum=9158.0:sstart_avg=21.553956834532375:sstart_max=32.0:sstart_min=1.0:sstart_std=5.183827501310266:sstart_sum=2996.0])0.004:0.00228555[&&NHX:Sample_counter=rhizpot1--21||rhizpot2--2||rhizpot3--17||rhiztom1--104||rhiztom2--114||rhiztom3--108:Type_counter=GTDB--421||capture--366:besthit_avg=93.97553956834534:besthit_max=100.0:besthit_min=51.5:besthit_std=7.761441687072627:besthit_sum=13062.600000000002:bitscore_avg=76.87050359712231:bitscore_max=151.0:bitscore_min=52.8:bitscore_std=11.278486981201508:bitscore_sum=10685.0:capture_class_counter=c__Acidobacteriae--1||c__Alphaproteobacteria--111||c__Bacilli--1||c__Bacteroidia--16||c__Clostridia--45||c__Desulfobacteria--1||c__Desulfovibrionia--1||c__Gammaproteobacteria--178||c__Halobacteria--4||c__J088--1||c__Myxococcia--1||c__OLB16--1||c__Synergistia--2||c__Verrucomicrobiae--3:capture_domain_counter=d__Archaea--4||d__Bacteria--362:capture_family_counter=f__Acetobacteraceae--1||f__Alcanivoracaceae--1||f__Alteromonadaceae--1||f__Azospirillaceae--3||f__Beijerinckiaceae--2||f__Bryobacteraceae--1||f__Burkholderiaceae--107||f__Butyricicoccaceae--32||f__CAJPTX01--5||f__Caulobacteraceae--9||f__Cellvibrionaceae--3||f__Chromatiaceae--1||f__Chromobacteriaceae--1||f__Clostridiaceae--1||f__Desulfatibacillaceae--1||f__Desulfovibrionaceae--1||f__Enterobacteriaceae--25||f__Haloarculaceae--2||f__Haloferacaceae--1||f__Halomonadaceae--16||f__J088--1||f__Lachnospiraceae--6||f__Magnetospirillaceae--1||f__Methylomonadaceae--1||f__Myxococcaceae--1||f__Natrialbaceae--1||f__Oleiphilaceae--3||f__Opitutaceae--2||f__Oscillospiraceae--6||f__Paenibacillaceae--1||f__Pseudomonadaceae--10||f__Rhodobacteraceae--2||f__SURF-12--1||f__Shewanellaceae--1||f__SpSt-1174--1||f__Sphingomonadaceae--92||f__Steroidobacteraceae--5||f__Synergistaceae--2||f__Tenderiaceae--1||f__Thiohalomonadaceae--1||f__UBA11358--1||f__UBA3824--10||f__W3P20-009--1||f__Xanthobacteraceae--1:capture_genus_counter=g__Acetatifactor--4||g__Achromobacter--2||g__Acidovorax--19||g__Alcanivorax_A--1||g__Allosphingosinicella--1||g__Alteriqipengyuania--1||g__Aquabacterium_A--9||g__Azomonas--1||g__Azospirillum--1||g__BOG-933--1||g__Bacteroides_D--5||g__Bosea--2||g__Bradyrhizobium--1||g__CADEFQ01--1||g__Castellaniella--1||g__Caulobacter--9||g__Cedecea--1||g__Cellvibrio--3||g__Cloacibacillus--2||g__Clostridium_AD--1||g__Duganella--2||g__Dysosmobacter--3||g__ER46--1||g__ETT8--1||g__Enterenecus--1||g__Enterobacter_B--1||g__Enterobacter_D--1||g__Ewingella--1||g__Extensimonas--1||g__Franconibacter--1||g__Glaciecola--1||g__Halochromatium--1||g__Halomicroarcula--1||g__Halorientalis--1||g__Halorubrum--1||g__Halotalea--16||g__Hydrogenophaga--5||g__J088--1||g__JACMLA01--1||g__JACRLG01--1||g__Kosakonia--14||g__Lacrimispora--1||g__Lonsdalea--1||g__Marinobacter--3||g__Massilia--1||g__Merdisoma--1||g__Methylomonas--1||g__Mixta--1||g__Myxococcus--1||g__Natrarchaeobaculum--1||g__Novosphingobium--1||g__Oscillibacter--1||g__Paenibacillus_A--1||g__Pandoraea--3||g__Paraburkholderia--30||g__Pelomonas--1||g__Phaeospirillum--1||g__Polyangium_A--1||g__Pseudomonas_A--1||g__Pseudomonas_E--7||g__Pseudomonas_F--1||g__RI-112--1||g__RPQJ01--3||g__Rahnella--2||g__Ralstonia--19||g__Rariglobus--1||g__Rhizobacter--3||g__Rhodoferax--5||g__Rhodopila--1||g__Roseovarius--1||g__SCN-57-10--32||g__STGJ01--1||g__SURF-12--1||g__Scandinavium--1||g__Serratia--1||g__Shewanella--1||g__Solidesulfovibrio--1||g__SpSt-1174--1||g__Sphingomicrobium--2||g__Sphingomonas--86||g__Sphingomonas_B--1||g__Sporobacter--1||g__Sulfurivermis--1||g__Tenderia--1||g__Trinickia--2||g__UBA11358--1||g__UBA2334--1||g__UBA3824--10||g__VBCK01--2||g__W3P20-009--1||g__ZC4RG24--1:capture_order_counter=o__Acetobacterales--1||o__Azospirillales--3||o__Bacteroidales--16||o__Bryobacterales--1||o__Burkholderiales--108||o__Caulobacterales--9||o__Chromatiales--1||o__Clostridiales--1||o__Desulfobacterales--1||o__Desulfovibrionales--1||o__Enterobacterales--27||o__Halobacteriales--4||o__J088--1||o__Lachnospirales--6||o__Methylococcales--1||o__Myxococcales--1||o__Opitutales--2||o__Oscillospirales--38||o__Paenibacillales--1||o__Pedosphaerales--1||o__Pseudomonadales--33||o__Rhizobiales--3||o__Rhodobacterales--2||o__Rhodospirillales--1||o__SURF-12--1||o__SpSt-1174--1||o__Sphingomonadales--92||o__Steroidobacterales--5||o__Synergistales--2||o__Tenderiales--1||o__Thiohalomonadales--1:capture_phylum_counter=p__Acidobacteriota--1||p__Bacteroidota--16||p__Desulfobacterota--1||p__Desulfobacterota_I--1||p__Firmicutes--1||p__Firmicutes_A--45||p__Halobacteriota--4||p__J088--1||p__Myxococcota--1||p__OLB16--1||p__Proteobacteria--289||p__Synergistota--2||p__Verrucomicrobiota--3:capture_species_counter=s__Acetatifactor sp910578215--4||s__Achromobacter kerstersii--2||s__Acidovorax delafieldii--16||s__Acidovorax sp002797445--2||s__Acidovorax sp019219095--1||s__Alcanivorax_A pacificus--1||s__Allosphingosinicella deserti--1||s__Alteriqipengyuania sp015999305--1||s__Aquabacterium_A sp016213205--9||s__Azomonas agilis--1||s__Azospirillum griseum--1||s__BOG-933 sp003165295--1||s__Bacteroides_D sp002749065--5||s__Bosea sp002220095--1||s__Bosea sp016428755--1||s__Bradyrhizobium sp004799445--1||s__CADEFQ01 sp902826575--1||s__Castellaniella caeni--1||s__Caulobacter henricii_C--1||s__Caulobacter sp000712075--1||s__Caulobacter sp001426905--1||s__Caulobacter sp002742645--1||s__Caulobacter sp011058465--4||s__Caulobacter sp017744445--1||s__Cedecea neteri_C--1||s__Cellvibrio sp000263355--1||s__Cellvibrio sp003056245--2||s__Cloacibacillus evryensis--2||s__Clostridium_AD sp018861755--1||s__Duganella sp009857435--2||s__Dysosmobacter sp017445875--1||s__Dysosmobacter sp910583785--2||s__ER46 sp003054705--1||s__ETT8 sp002900965--1||s__Enterenecus sp910588625--1||s__Enterobacter_B lignolyticus--1||s__Enterobacter_D kobei_A--1||s__Ewingella sp003864575--1||s__Extensimonas vulgaris--1||s__Franconibacter pulveris--1||s__Glaciecola sp003203515--1||s__Halochromatium roseum--1||s__Halomicroarcula limicola--1||s__Halorientalis sp005049285--1||s__Halorubrum coriense--1||s__Halotalea alkalilenta_A--16||s__Hydrogenophaga flava--2||s__Hydrogenophaga palleronii--1||s__Hydrogenophaga sp001713375--1||s__Hydrogenophaga sp002001205--1||s__J088 sp003695505--1||s__JACMLA01 sp014379815--1||s__JACRLG01 sp016235345--1||s__Kosakonia sp002886105--14||s__Lacrimispora algidixylanolytica--1||s__Lonsdalea iberica--1||s__Marinobacter confluentis--1||s__Marinobacter sp008370345--1||s__Marinobacter sp017643965--1||s__Massilia sp006715485--1||s__Merdisoma sp910586955--1||s__Methylomonas sp015711015--1||s__Mixta gaviniae--1||s__Myxococcus trucidator--1||s__Natrarchaeobaculum sulfurireducens--1||s__Novosphingobium sp002280675--1||s__Oscillibacter sp003245395--1||s__Paenibacillus_A pinistramenti--1||s__Pandoraea aquatica--1||s__Pandoraea bronchicola--1||s__Pandoraea sputorum--1||s__Paraburkholderia dinghuensis--2||s__Paraburkholderia heleia--5||s__Paraburkholderia hiiakae--1||s__Paraburkholderia humisilvae--1||s__Paraburkholderia madseniana--1||s__Paraburkholderia nodosa_A--1||s__Paraburkholderia ribeironis--1||s__Paraburkholderia sp000173575--1||s__Paraburkholderia sp017104715--5||s__Paraburkholderia terrae--12||s__Pelomonas sp001425165--1||s__Phaeospirillum sp001511835--1||s__Polyangium_A brachysporum--1||s__Pseudomonas_A sp003205815--1||s__Pseudomonas_E composti--1||s__Pseudomonas_E guariconensis--1||s__Pseudomonas_E moraviensis_A--1||s__Pseudomonas_E putida_K--1||s__Pseudomonas_E sp000242655--1||s__Pseudomonas_E sp003696305--1||s__Pseudomonas_E sp903970465--1||s__Pseudomonas_F furukawaii--1||s__RI-112 sp016124535--1||s__RPQJ01 sp019136105--3||s__Rahnella sp013457415--2||s__Ralstonia insidiosa--2||s__Ralstonia mannitolilytica--1||s__Ralstonia sp000955795--1||s__Ralstonia sp003851545--1||s__Ralstonia sp016429285--14||s__Rariglobus hedericola--1||s__Rhizobacter sp903643055--3||s__Rhodoferax sp002943465--2||s__Rhodoferax sp008015235--1||s__Rhodoferax sp009925925--1||s__Rhodoferax sp018063565--1||s__Rhodopila sp903932145--1||s__Roseovarius sp009363655--1||s__SCN-57-10 sp001725215--32||s__STGJ01 sp010435965--1||s__SURF-12 sp003598175--1||s__Scandinavium sp900215375--1||s__Serratia plymuthica_B--1||s__Shewanella corallii--1||s__Solidesulfovibrio magneticus_A--1||s__SpSt-1174 sp011046015--1||s__Sphingomicrobium ginsengisoli--1||s__Sphingomicrobium xanthus--1||s__Sphingomonas echinoides--1||s__Sphingomonas elodea_A--18||s__Sphingomonas kyeonggiensis_A--49||s__Sphingomonas leidyi--2||s__Sphingomonas mucosissima--1||s__Sphingomonas pokkalii--1||s__Sphingomonas sp000786205--2||s__Sphingomonas sp001428865--1||s__Sphingomonas sp002127225--1||s__Sphingomonas sp003096895--1||s__Sphingomonas sp013416555--3||s__Sphingomonas sp014334115--4||s__Sphingomonas sp900114095--1||s__Sphingomonas xinjiangensis--1||s__Sphingomonas_B sp009913435--1||s__Sporobacter sp012838125--1||s__Sulfurivermis sp002376325--1||s__Tenderia electrophaga--1||s__Trinickia sp017315725--2||s__UBA11358 sp003133815--1||s__UBA2334 sp002344885--1||s__UBA3824 sp017535325--1||s__UBA3824 sp017645985--9||s__VBCK01 sp005882215--2||s__W3P20-009 sp017390085--1||s__ZC4RG24 sp003242685--1:evalue_avg=7.117594464455473e-13:evalue_max=9.88e-11:evalue_min=5.93e-48:evalue_std=8.380026822281319e-12:evalue_sum=9.893456305593108e-11:gapopen_avg=0.1223021582733813:gapopen_max=2.0:gapopen_min=0.0:gapopen_std=0.3702805762394723:gapopen_sum=17.0:gtdb_class_counter=c__Alphaproteobacteria--2||c__Bacilli--11||c__Bacteroidia--3||c__Brevinematia--3||c__Calescibacteriia--1||c__Campylobacteria--1||c__Clostridia--148||c__Coriobacteriia--1||c__Deferribacteres--4||c__Desulfitobacteriia--1||c__Desulfobacteria--2||c__Desulfotomaculia--10||c__Desulfovibrionia--3||c__Dethiobacteria--2||c__GWE2-31-10--1||c__Gammaproteobacteria--39||c__Halanaerobiia--4||c__Halobacteria--24||c__Hydrothermia--1||c__J088--1||c__Leptospirae--39||c__Magnetococcia--28||c__Methanosarcinia--1||c__Moduliflexia--1||c__Moorellia--1||c__Nanoarchaeia--2||c__Negativicutes--12||c__PGYV01--3||c__Polyangia--1||c__SLGR01--2||c__SZUA-79--6||c__Sericytochromatia--1||c__Spirochaetia--42||c__Synergistia--1||c__Syntrophomonadia--1||c__Thermoanaerobaculia--8||c__Thermosediminibacteria--1||c__UBA4802--9:gtdb_domain_counter=d__Archaea--27||d__Bacteria--394:gtdb_family_counter=f__Acetivibrionaceae--1||f__Acidaminobacteraceae--4||f__Acutalibacteraceae--1||f__Aminobacteriaceae--1||f__Anaeromusaceae--2||f__B11-G9--1||f__B29-G15--2||f__Bacillaceae_K--1||f__CADAEX01--1||f__CAG-74--1||f__Calescibacteriaceae--1||f__Caminicellaceae--1||f__Cellulosilyticaceae--5||f__Chitinibacteraceae--8||f__Chromobacteriaceae--10||f__Clostridiaceae--27||f__DC0425bin3--3||f__DRHE01--3||f__DSM-27016--9||f__DSM-2933--2||f__DSM-8532--1||f__DSM-8902--1||f__DSSU01--1||f__DTMN01--1||f__Dendrosporobacteraceae--1||f__Denitrovibrionaceae--4||f__Desulfatirhabdiaceae--1||f__Desulfocucumaceae--10||f__Desulfosarcinaceae--1||f__Desulfovibrionaceae--3||f__Ectothiorhodospiraceae--2||f__Eubacteriaceae--2||f__Fen-1364--2||f__Filifactoraceae--1||f__GWE2-31-10--1||f__GWF1-51-8--3||f__Halanaerobiaceae--3||f__Haloarculaceae--4||f__Halobacteroidaceae--1||f__Haloferacaceae--20||f__Heliobacteriaceae--1||f__J088--1||f__JACMMQ01--2||f__JACMQJ01--1||f__JADFWU01--1||f__JADFXB01--1||f__JADGAQ01--1||f__JADGBX01--1||f__JADGCL01--2||f__JADQBR01--1||f__JAFGRV01--1||f__JAGODF01--1||f__JAGPMH01--1||f__Lachnospiraceae--8||f__Lactobacillaceae--5||f__Leptospiraceae--39||f__Lutisporaceae--2||f__Magnetaquicoccaceae--6||f__Magnetococcaceae--2||f__Marinilabiliaceae--1||f__Marispirochaetaceae--3||f__Methanosarcinaceae--1||f__Minwuiaceae--1||f__NBRC-103111--3||f__Oleiphilaceae--2||f__Oscillospiraceae--3||f__PGYV01--1||f__PWYM01--3||f__Paenibacillaceae--1||f__Palsa-1178--2||f__Paludibacteraceae--1||f__Peptostreptococcaceae--7||f__Polyangiaceae--1||f__Propionisporaceae--6||f__Pseudohongiellaceae--1||f__RPPD01--2||f__Rhodobacteraceae--1||f__Rhodocyclaceae--8||f__Ruminococcaceae--52||f__SK-Y3--1||f__SLGR01--2||f__SZUA-6--3||f__SZUA-79--6||f__Salinispiraceae--1||f__Salisediminibacteriaceae--1||f__Sphingobacteriaceae--1||f__Spirochaetaceae_B--4||f__Syntrophomonadaceae--1||f__Tepidanaerobacteraceae--1||f__Termitinemataceae--11||f__Thermotaleaceae--7||f__Tindalliaceae--2||f__Treponemataceae--6||f__UB4802--3||f__UBA12059--2||f__UBA3941--4||f__UBA5066--8||f__UBA5368--3||f__UBA5550--2||f__UBA6016--1||f__UBA6522--2||f__UBA8131--1||f__UBA8154--2||f__UBA8363--11||f__UBA8932--1||f__UBA941--1||f__UMGS1260--2||f__Vallitaleaceae--1||f__Vibrionaceae--1||f__WQUN01--1||f__WRCU01--1||f__XN24--2||f__Xylanivirgaceae--1:gtdb_genus_counter=g__143-21--1||g__Acetivibrio--1||g__Acetoanaerobium--1||g__Acetobacterium--2||g__Acididesulfobacter--2||g__Acidulodesulfobacterium--4||g__Alkalicoccus--1||g__Anaeromusa--2||g__Aquitalea--9||g__B11-G9--1||g__BRH-c25--2||g__BRHc4a--6||g__Bacillus_T--1||g__Bog-1181--1||g__Butyrivibrio_A--1||g__CAG-115--14||g__CAG-353--4||g__CAILNX01--1||g__CAIMWE01--1||g__CAIWSB01--1||g__CTSoil-075--1||g__Calescibacterium--1||g__Carboxylicivirga--1||g__Cellulosilyticum--5||g__Chitinibacter--4||g__Chitinilyticum--3||g__Clostridium--2||g__Clostridium_AD--5||g__Clostridium_AM--6||g__Clostridium_AO--5||g__Clostridium_F--7||g__Clostridium_H--1||g__Clostridium_N--1||g__Clostridium_Y--2||g__Clostridium_Z--1||g__DRHE01--1||g__DSSU01--1||g__DTMN01--1||g__DTU069--1||g__DUNV01--2||g__DUOS01--2||g__Deefgea--1||g__Dendrosporobacter--1||g__Denitratisoma--1||g__Denitrovibrio--1||g__Desulfatitalea--1||g__Desulfocucumis--4||g__FEN-1139--1||g__Fen-1364--2||g__Fusibacter_A--1||g__GWE2-31-10--1||g__GWF1-51-8--3||g__Gorillibacterium--3||g__HA3dbin3--3||g__HCHbin5--1||g__HGW-1--1||g__Halanaerobium--2||g__Haloferax--15||g__Halogeometricum--4||g__Halomicroarcula--2||g__Halopelagius--1||g__Halosimplex--1||g__Halovenus--1||g__Heliobacillus--1||g__Inediibacterium--4||g__J088--1||g__JAAYPI01--1||g__JAAYTG01--2||g__JAAZLT01--1||g__JABXKX01--1||g__JACMMQ01--2||g__JACMQJ01--1||g__JADFWU01--1||g__JADFXB01--1||g__JADFXV01--1||g__JADGAQ01--1||g__JADGBX01--1||g__JADGCL01--2||g__JADPRS01--2||g__JADQBS01--1||g__JAEUNL01--1||g__JAEUNX01--2||g__JAEUQS01--1||g__JAFCCU01--1||g__JAFGFV01--1||g__JAFGGG01--1||g__JAFGQJ01--1||g__JAFGQL01--2||g__JAFGSW01--1||g__JAFGTX01--2||g__JAFGWI01--1||g__JAGODF01--1||g__JAGPMH01--1||g__KM106-2--1||g__LZORAL124-50-18--2||g__Lachnotalea--2||g__Leptospira_A--39||g__Ligilactobacillus--2||g__Liquorilactobacillus--1||g__Litoreibacter--1||g__M55B154--1||g__MVZN01--2||g__Magnetaquicoccus--5||g__Magnetococcus--1||g__Magnetofaba--1||g__Marispirochaeta--1||g__Methanomethylovorans--1||g__Minwuia--1||g__Oceanispirochaeta--2||g__Orenia--1||g__PALSA-1178--1||g__PGYV01--1||g__PHAA01--1||g__PWEK01--1||g__PWQG01--1||g__PWYM01--3||g__Paenibacillus_I--1||g__Paludibacterium--1||g__Pedobacter--1||g__Pelorhabdus--1||g__Pelosinus--5||g__Peptoclostridium--1||g__Petromonas--1||g__Pseudobacteroides--2||g__QPJE01--1||g__RAAP-1--1||g__RBG-16-49-21--2||g__RGIG4131--4||g__RGIG4694--1||g__RGIG8773--10||g__RHKY01--1||g__Ruminiclostridium--9||g__Ruminiclostridium_E--15||g__Ruminococcus_D--1||g__SKGK01--1||g__SLGR01--1||g__SZUA-378--1||g__SZUA-6--3||g__Salinispira--1||g__Seleniivibrio--3||g__Solidesulfovibrio--1||g__Spiro-10--4||g__Spirochaeta_B--1||g__Spirochaeta_F--2||g__Sterolibacterium--3||g__Tepidanaerobacter--1||g__Tepidibacter--2||g__Tepidibacter_A--2||g__Thioalkalivibrio_A--2||g__Tindallia--2||g__Treponema_G--1||g__UBA11774--1||g__UBA12037--1||g__UBA12059--2||g__UBA1306--1||g__UBA1394--2||g__UBA3941--2||g__UBA4802--2||g__UBA5066--5||g__UBA5368--1||g__UBA6016--1||g__UBA8363--11||g__UBA941--1||g__UMGS1260--1||g__UMGS363--1||g__Uliginosibacterium_A--1||g__V9D3004--1||g__Vibrio--1||g__WQTU01--1||g__WQXF01--1||g__WQXH01--1||g__WQXQ01--9||g__WRCU01--1||g__WRDE01--1||g__WRDG01--1||g__WRKN01--1||g__WRMH01--3||g__Weissella_A--2||g__XN24--2||g__ZC4RG20--2:gtdb_order_counter=o__Acetivibrionales--13||o__Acidulodesulfobacterales--6||o__Anaeromusales--2||o__B11-G9--1||o__Bacillales_B--1||o__Bacillales_H--1||o__Bacteroidales--2||o__Brevinematales--3||o__Burkholderiales--26||o__CADAEX01--1||o__Caldicoprobacterales--5||o__Calescibacteriales--1||o__Campylobacterales--1||o__Christensenellales--2||o__Clostridiales--27||o__Coriobacteriales--1||o__DSM-1736--1||o__DSM-27196--2||o__DTU022--2||o__Deferribacterales--4||o__Desulfobacterales--2||o__Desulfotomaculales--10||o__Desulfovibrionales--3||o__Ectothiorhodospirales--2||o__Enterobacterales--1||o__Eubacteriales--2||o__GWE2-31-10--1||o__Halanaerobiales--3||o__Halobacteriales--24||o__Halobacteroidales--1||o__Heliobacteriales--1||o__J088--1||o__JADQBR01--1||o__JC444--3||o__LBFQ01--1||o__Lachnospirales--15||o__Lactobacillales--5||o__Leptospirales--39||o__Lutisporales--2||o__Magnetococcales--28||o__Methanosarcinales--1||o__Minwuiales--1||o__Moduliflexales--1||o__Oscillospirales--56||o__PGYV01--3||o__PWYM01--3||o__Paenibacillales--4||o__Peptostreptococcales--22||o__Polyangiales--1||o__Propionisporales--6||o__Pseudomonadales--3||o__Rhodobacterales--1||o__SK-Y3--3||o__SLGR01--2||o__SZUA-6--11||o__Selenomonadales--1||o__Sphingobacteriales--1||o__Spirochaetales_E--4||o__Synergistales--1||o__Syntrophomonadales--1||o__Thermosediminibacterales--1||o__Treponematales--20||o__UBA4802--9||o__UBA5066--8||o__UBA6522--2||o__UBA7694--1||o__UMGS1260--2||o__WRCU01--1||o__Woesearchaeales--2||o__XN24--2:gtdb_phylum_counter=p__Acidobacteriota--8||p__Actinobacteriota--1||p__Bacteroidota--3||p__CG03--2||p__Calescibacterota--1||p__Campylobacterota--1||p__Cyanobacteria--1||p__Deferribacterota--4||p__Desulfobacterota--2||p__Desulfobacterota_I--3||p__Firmicutes--11||p__Firmicutes_A--149||p__Firmicutes_B--13||p__Firmicutes_C--12||p__Firmicutes_D--2||p__Firmicutes_F--4||p__Goldbacteria--3||p__Halobacteriota--25||p__J088--1||p__Moduliflexota--1||p__Myxococcota--1||p__Nanoarchaeota--2||p__Proteobacteria--69||p__SZUA-79--6||p__Spirochaetota--94||p__Synergistota--1||p__WOR-3--1:gtdb_species_counter=s__143-21 sp019203185--1||s__Acetivibrio sp012519925--1||s__Acetoanaerobium pronyense--1||s__Acetobacterium sp018903255--1||s__Acetobacterium woodii_A--1||s__Acididesulfobacter diazotrophicus--1||s__Acididesulfobacter guangdongensis--1||s__Acidulodesulfobacterium acidiphilum--1||s__Acidulodesulfobacterium ferriphilum--1||s__Acidulodesulfobacterium sp003232385--1||s__Acidulodesulfobacterium sp011358715--1||s__Alkalicoccus chagannorensis--1||s__Anaeromusa acidaminophila--1||s__Anaeromusa sp009929485--1||s__Aquitalea aquatilis--1||s__Aquitalea denitrificans--1||s__Aquitalea magnusonii--1||s__Aquitalea magnusonii_B--1||s__Aquitalea magnusonii_C--1||s__Aquitalea pelogenes--1||s__Aquitalea sp003693445--1||s__Aquitalea sp013391415--1||s__Aquitalea sp019232735--1||s__B11-G9 sp003641695--1||s__BRH-c25 sp001515955--2||s__BRHc4a sp000802095--3||s__BRHc4a sp000961585--3||s__Bacillus_T coahuilensis--1||s__Bog-1181 sp003159495--1||s__Butyrivibrio_A crossotus--1||s__CAG-115 sp002304735--1||s__CAG-115 sp002425305--1||s__CAG-115 sp002492075--1||s__CAG-115 sp004555855--1||s__CAG-115 sp014799395--1||s__CAG-115 sp015067175--1||s__CAG-115 sp015067375--1||s__CAG-115 sp017440445--1||s__CAG-115 sp017461565--1||s__CAG-115 sp017465665--1||s__CAG-115 sp017848155--1||s__CAG-115 sp910577365--1||s__CAG-115 sp910587135--1||s__CAG-115 sp910587465--1||s__CAG-353 sp017410745--1||s__CAG-353 sp017544185--1||s__CAG-353 sp018110985--1||s__CAG-353 sp902782875--1||s__CAILNX01 sp903835685--1||s__CAIMWE01 sp903845115--1||s__CAIWSB01 sp903915225--1||s__CTSoil-075 sp017889585--1||s__Calescibacterium nevadense--1||s__Carboxylicivirga linearis--1||s__Cellulosilyticum sp015058045--1||s__Cellulosilyticum sp017421915--1||s__Cellulosilyticum sp017941635--3||s__Chitinibacter fontanus--1||s__Chitinibacter sp009760905--1||s__Chitinibacter sp013403565--1||s__Chitinibacter tainanensis--1||s__Chitinilyticum aquatile--1||s__Chitinilyticum litopenaei--1||s__Chitinilyticum litopenaei_A--1||s__Clostridium saccharobutylicum--1||s__Clostridium uliginosum--1||s__Clostridium_AD bowmanii--1||s__Clostridium_AD estertheticum_A--1||s__Clostridium_AD sp018861755--1||s__Clostridium_AD tagluense--2||s__Clostridium_AM drakei--1||s__Clostridium_AM magnum--1||s__Clostridium_AM scatologenes--1||s__Clostridium_AM sp012926525--2||s__Clostridium_AM sp019207025--1||s__Clostridium_AO lundense--4||s__Clostridium_AO tetanomorphum--1||s__Clostridium_F botulinum--1||s__Clostridium_F botulinum_A--1||s__Clostridium_F niameyense--2||s__Clostridium_F sp001276215--1||s__Clostridium_F sporogenes--1||s__Clostridium_F tepidum--1||s__Clostridium_H thermopalmarium--1||s__Clostridium_N sp905215405--1||s__Clostridium_Y paradoxum--1||s__Clostridium_Y thermoalcaliphilum--1||s__Clostridium_Z frigidicarnis--1||s__DRHE01 sp011049745--1||s__DSSU01 sp011330975--1||s__DTMN01 sp011332965--1||s__DTU069 sp012730095--1||s__DUNV01 sp012728375--1||s__DUNV01 sp016841605--1||s__DUOS01 sp002070025--1||s__DUOS01 sp012838745--1||s__Deefgea sp013284055--1||s__Dendrosporobacter sp003990955--1||s__Denitratisoma sp007833355--1||s__Denitrovibrio acetiphilus--1||s__Desulfatitalea sp003599575--1||s__Desulfocucumis palustris--2||s__Desulfocucumis sp000961595--2||s__FEN-1139 sp003154095--1||s__Fen-1364 sp003154555--1||s__Fen-1364 sp003170115--1||s__Fusibacter_A sp002452745--1||s__GWE2-31-10 sp001829315--1||s__GWF1-51-8 sp001829395--1||s__GWF1-51-8 sp001829415--1||s__GWF1-51-8 sp013177895--1||s__Gorillibacterium massiliense--1||s__Gorillibacterium sp014380705--1||s__Gorillibacterium timonense--1||s__HA3dbin3 sp015228935--1||s__HA3dbin3 sp015229045--1||s__HA3dbin3 sp015231175--1||s__HCHbin5 sp015233035--1||s__HGW-1 sp002841625--1||s__Halanaerobium kushneri--1||s__Halanaerobium salsuginis--1||s__Haloferax denitrificans--1||s__Haloferax elongans--1||s__Haloferax gibbonsii--1||s__Haloferax larsenii--1||s__Haloferax marisrubri--1||s__Haloferax mediterranei--1||s__Haloferax mucosum--1||s__Haloferax prahovense--1||s__Haloferax profundi--1||s__Haloferax sp001482285--1||s__Haloferax sp009674585--1||s__Haloferax sp009674605--1||s__Haloferax sp009674625--1||s__Haloferax sulfurifontis--1||s__Haloferax volcanii--1||s__Halogeometricum borinquense--1||s__Halogeometricum limi--1||s__Halogeometricum rufum--2||s__Halomicroarcula amylolytica--1||s__Halomicroarcula limicola--1||s__Halopelagius inordinatus--1||s__Halosimplex carlsbadense--1||s__Halovenus aranensis--1||s__Heliobacillus mobilis--1||s__Inediibacterium massiliense--2||s__Inediibacterium nitritogenes--2||s__J088 sp003695505--1||s__JAAYPI01 sp012519885--1||s__JAAYTG01 sp012518075--2||s__JAAZLT01 sp012799205--1||s__JABXKX01 sp016342415--1||s__JACMMQ01 sp014378955--2||s__JACMQJ01 sp014377055--1||s__JADFWU01 sp015234045--1||s__JADFXB01 sp015233935--1||s__JADFXV01 sp015233395--1||s__JADGAQ01 sp015231925--1||s__JADGBX01 sp015231265--1||s__JADGCL01 sp015229005--2||s__JADPRS01 sp015686845--2||s__JADQBS01 sp016278535--1||s__JAEUNL01 sp016791115--1||s__JAEUNX01 sp016791005--1||s__JAEUNX01 sp016791025--1||s__JAEUQS01 sp016789625--1||s__JAFCCU01 sp017610005--1||s__JAFGFV01 sp016930895--1||s__JAFGGG01 sp016930675--1||s__JAFGQJ01 sp016935715--1||s__JAFGQL01 sp016935695--2||s__JAFGSW01 sp016934415--1||s__JAFGTX01 sp016938815--2||s__JAFGWI01 sp016937215--1||s__JAGODF01 sp017998375--1||s__JAGPMH01 sp018052945--1||s__KM106-2 sp009731425--1||s__LZORAL124-50-18 sp002747055--1||s__LZORAL124-50-18 sp002747395--1||s__Lachnotalea soehngenii--1||s__Lachnotalea sp900184995--1||s__Leptospira_A bandrabouensis--1||s__Leptospira_A biflexa--2||s__Leptospira_A bourretii--1||s__Leptospira_A bouyouniensis--2||s__Leptospira_A brenneri--2||s__Leptospira_A congkakensis--2||s__Leptospira_A ellinghausenii--2||s__Leptospira_A harrisiae--1||s__Leptospira_A idonii--1||s__Leptospira_A jelokensis--2||s__Leptospira_A kanakyensis--2||s__Leptospira_A kemamanensis--2||s__Leptospira_A kobayashii--1||s__Leptospira_A levettii--2||s__Leptospira_A meyeri--1||s__Leptospira_A montravelensis--1||s__Leptospira_A mtsangambouensis--1||s__Leptospira_A noumeaensis--2||s__Leptospira_A ognonensis--1||s__Leptospira_A perdikensis--1||s__Leptospira_A ryugenii--1||s__Leptospira_A sp016742255--2||s__Leptospira_A sp016918735--1||s__Leptospira_A terpstrae--1||s__Leptospira_A vanthielii--1||s__Leptospira_A wolbachii--1||s__Leptospira_A yanagawae--2||s__Ligilactobacillus ruminis--1||s__Ligilactobacillus ruminis_A--1||s__Liquorilactobacillus ghanensis--1||s__Litoreibacter roseus--1||s__M55B154 sp018399855--1||s__MVZN01 sp002069125--1||s__MVZN01 sp018263175--1||s__Magnetaquicoccus inordinatus--1||s__Magnetaquicoccus sp002753095--2||s__Magnetaquicoccus sp002753135--2||s__Magnetococcus marinus--1||s__Magnetofaba australis--1||s__Marispirochaeta associata--1||s__Methanomethylovorans sp001896725--1||s__Minwuia thermotolerans--1||s__Oceanispirochaeta crateris--1||s__Oceanispirochaeta sp002408085--1||s__Orenia marismortui--1||s__PALSA-1178 sp003167475--1||s__PGYV01 sp016937715--1||s__PHAA01 sp002840245--1||s__PWEK01 sp003553445--1||s__PWQG01 sp003556835--1||s__PWYM01 sp003567475--1||s__PWYM01 sp007127715--1||s__PWYM01 sp007693855--1||s__Paenibacillus_I darwinianus--1||s__Paludibacterium paludis--1||s__Pedobacter sp004211595--1||s__Pelorhabdus rhamnosifermentans--1||s__Pelosinus fermentans--1||s__Pelosinus fermentans_A--1||s__Pelosinus fermentans_B--1||s__Pelosinus propionicus--1||s__Pelosinus sp000725345--1||s__Peptoclostridium litorale--1||s__Petromonas tenebris--1||s__Pseudobacteroides cellulosolvens--2||s__QPJE01 sp003337245--1||s__RAAP-1 sp001443525--1||s__RBG-16-49-21 sp001829455--1||s__RBG-16-49-21 sp001829495--1||s__RGIG4131 sp017466865--2||s__RGIG4131 sp017536405--1||s__RGIG4131 sp017828955--1||s__RGIG4694 sp017481565--1||s__RGIG8773 sp014799675--1||s__RGIG8773 sp014799735--1||s__RGIG8773 sp014799785--1||s__RGIG8773 sp017415165--1||s__RGIG8773 sp017465345--1||s__RGIG8773 sp018110825--1||s__RGIG8773 sp910584715--2||s__RGIG8773 sp910586535--2||s__RHKY01 sp008363385--1||s__Ruminiclostridium cellulolyticum--2||s__Ruminiclostridium josui--1||s__Ruminiclostridium papyrosolvens--2||s__Ruminiclostridium papyrosolvens_A--2||s__Ruminiclostridium sp000244875--2||s__Ruminiclostridium_E sp009781425--1||s__Ruminiclostridium_E sp014796735--1||s__Ruminiclostridium_E sp014799325--1||s__Ruminiclostridium_E sp014799365--1||s__Ruminiclostridium_E sp015067025--1||s__Ruminiclostridium_E sp016297165--1||s__Ruminiclostridium_E sp017408635--1||s__Ruminiclostridium_E sp017458655--1||s__Ruminiclostridium_E sp017465545--1||s__Ruminiclostridium_E sp017550775--1||s__Ruminiclostridium_E sp017942025--1||s__Ruminiclostridium_E sp900768735--1||s__Ruminiclostridium_E sp910579265--1||s__Ruminiclostridium_E sp910585505--1||s__Ruminiclostridium_E sp910588335--1||s__Ruminococcus_D sp000686125--1||s__SKGK01 sp007117465--1||s__SLGR01 sp007136585--1||s__SZUA-378 sp003246295--1||s__SZUA-6 sp003233545--1||s__SZUA-6 sp003641675--1||s__SZUA-6 sp013151965--1||s__Salinispira pacifica--1||s__Seleniivibrio sp002452335--1||s__Seleniivibrio sp002452405--1||s__Seleniivibrio woodruffii--1||s__Solidesulfovibrio magneticus--1||s__Spiro-10 sp001604385--1||s__Spiro-10 sp001604405--1||s__Spiro-10 sp003252395--1||s__Spiro-10 sp016929605--1||s__Spirochaeta_B africana--1||s__Spirochaeta_F isovalerica--1||s__Spirochaeta_F sp016936555--1||s__Sterolibacterium denitrificans--1||s__Sterolibacterium sp018061005--1||s__Sterolibacterium sp018062105--1||s__Tepidanaerobacter syntrophicus--1||s__Tepidibacter formicigenes--1||s__Tepidibacter thalassicus--1||s__Tepidibacter_A mesophilus--2||s__Thioalkalivibrio_A denitrificans--1||s__Thioalkalivibrio_A sulfidiphilus_A--1||s__Tindallia californiensis--1||s__Tindallia sp003838145--1||s__Treponema_G caldarium_A--1||s__UBA11774 sp900556645--1||s__UBA12037 sp003527485--1||s__UBA12059 sp001829185--2||s__UBA1306 sp002307245--1||s__UBA1394 sp002305725--1||s__UBA1394 sp902783235--1||s__UBA3941 sp012518535--2||s__UBA4802 sp002328585--1||s__UBA4802 sp011332585--1||s__UBA5066 sp002414905--1||s__UBA5066 sp016714815--1||s__UBA5066 sp016716705--1||s__UBA5066 sp016719485--1||s__UBA5066 sp017999215--1||s__UBA5368 sp002407865--1||s__UBA6016 sp002428055--1||s__UBA8363 sp002753515--2||s__UBA8363 sp002753615--1||s__UBA8363 sp002753735--1||s__UBA8363 sp013349385--1||s__UBA8363 sp015228815--2||s__UBA8363 sp015228925--2||s__UBA8363 sp015228975--1||s__UBA8363 sp015232645--1||s__UBA941 sp002293365--1||s__UMGS1260 sp900550105--1||s__UMGS363 sp017408395--1||s__Uliginosibacterium_A gangwonense_A--1||s__V9D3004 sp015057405--1||s__Vibrio sp004804295--1||s__WQTU01 sp009778835--1||s__WQXF01 sp009784985--1||s__WQXH01 sp009784945--1||s__WQXQ01 sp009781475--1||s__WQXQ01 sp009781635--2||s__WQXQ01 sp009784935--1||s__WQXQ01 sp009784975--2||s__WQXQ01 sp009784995--1||s__WQXQ01 sp009785045--1||s__WQXQ01 sp009785215--1||s__WRCU01 sp009783805--1||s__WRDE01 sp009783605--1||s__WRDG01 sp009783525--1||s__WRKN01 sp009778055--1||s__WRMH01 sp009776905--1||s__WRMH01 sp009781515--1||s__WRMH01 sp009784725--1||s__Weissella_A beninensis--1||s__Weissella_A fabalis--1||s__XN24 sp011064545--1||s__XN24 sp011089885--1||s__ZC4RG20 sp016927175--1||s__ZC4RG20 sp017577365--1:heptad_counter=MCP-24H--9||MCP-28H--14||MCP-34H--4||MCP-36H--7||MCP-38H--54||MCP-40H--349||MCP-44H--268||MCP-48H--5||MCP-52H--2||MCP-58H--69||MCP-64H--6:lbd_counter=:lca_tree=d__Bacteria:length_avg=45.41726618705036:length_max=160.0:length_min=35.0:length_std=16.773382675690456:length_sum=6313.0:mismatch_avg=3.5467625899280577:mismatch_max=72.0:mismatch_min=0.0:mismatch_std=9.51750714955228:mismatch_sum=493.0:name=N180776:qcovhsp_avg=97.84388489208634:qcovhsp_max=100.0:qcovhsp_min=95.0:qcovhsp_std=1.9311375001861384:qcovhsp_sum=13600.300000000001:qend_avg=46.24460431654676:qend_max=162.0:qend_min=35.0:qend_std=16.75779798002713:qend_sum=6428.0:qstart_avg=1.9568345323741008:qstart_max=7.0:qstart_min=1.0:qstart_std=0.9545505323443457:qstart_sum=272.0:ref_name_counter=GB_GCA_003140135.1_protein.faa_PLIX01000155.1_40@PF00015_full_PFAM.213.314--1||GB_GCA_012518175.1_protein.faa_JAAYTE010000293.1_11@PF00015_full_PFAM.475.562--1||GB_GCA_013042375.1_protein.faa_JABDQH010000116.1_90@PF00015_full_PFAM.436.528--2||GB_GCA_013823135.1_protein.faa_PNLP01000053.1_38@PF00015_full_PFAM.524.715--1||GB_GCA_016844605.1_protein.faa_JAENJD010000088.1_4@PF00015_full_PFAM.468.641--1||GB_GCA_016937595.1_protein.faa_JAFHKH010000361.1_1@PF00015_full_PFAM.472.543--1||GB_GCA_018240265.1_protein.faa_JAFEGC010000038.1_17@PF00015_full_PFAM.456.526--129||GB_GCA_903898785.1_protein.faa_CAIUGU010000175.1_9@PF00015_full_PFAM.455.633--1||RS_GCF_000177235.2_protein.faa_NC_014829.1_3671@PF00015_full_PFAM.210.402--1||RS_GCF_001043005.1_protein.faa_NZ_JYKZ01000043.1_1@PF00015_full_PFAM.149.264--1:scovhsp_avg=60.56043165467626:scovhsp_max=83.3:scovhsp_min=50.0:scovhsp_std=6.421269217456054:scovhsp_sum=8417.9:send_avg=65.88489208633094:send_max=165.0:send_min=58.0:send_std=14.592076039427843:send_sum=9158.0:sstart_avg=21.553956834532375:sstart_max=32.0:sstart_min=1.0:sstart_std=5.183827501310266:sstart_sum=2996.0])0.94:0.0319666[&&NHX:Sample_counter=rhizpot1--23||rhizpot2--2||rhizpot3--17||rhiztom1--119||rhiztom2--125||rhiztom3--117:Type_counter=GTDB--513||capture--403:besthit_avg=94.20584795321638:besthit_max=100.0:besthit_min=51.5:besthit_std=7.373846530753046:besthit_sum=16109.2:bitscore_avg=77.53859649122806:bitscore_max=188.0:bitscore_min=52.8:bitscore_std=13.465180644287017:bitscore_sum=13259.099999999999:capture_class_counter=c__Acidobacteriae--1||c__Alphaproteobacteria--127||c__Bacilli--2||c__Bacteroidia--16||c__Clostridia--53||c__Desulfobacteria--1||c__Desulfovibrionia--1||c__Gammaproteobacteria--189||c__Halobacteria--5||c__J088--1||c__Myxococcia--1||c__OLB16--1||c__Synergistia--2||c__Verrucomicrobiae--3:capture_domain_counter=d__Archaea--5||d__Bacteria--398:capture_family_counter=f__Acetobacteraceae--1||f__Alcanivoracaceae--1||f__Alteromonadaceae--1||f__Azospirillaceae--3||f__Beijerinckiaceae--2||f__Bryobacteraceae--1||f__Burkholderiaceae--116||f__Butyricicoccaceae--40||f__CAJPTX01--5||f__Caulobacteraceae--9||f__Cellvibrionaceae--3||f__Chromatiaceae--1||f__Chromobacteriaceae--1||f__Clostridiaceae--1||f__Desulfatibacillaceae--1||f__Desulfovibrionaceae--1||f__Enterobacteriaceae--26||f__Haloarculaceae--2||f__Haloferacaceae--2||f__Halomonadaceae--17||f__J088--1||f__Lachnospiraceae--6||f__Magnetospirillaceae--1||f__Methylomonadaceae--1||f__Myxococcaceae--1||f__Natrialbaceae--1||f__Oleiphilaceae--3||f__Opitutaceae--2||f__Oscillospiraceae--6||f__Paenibacillaceae--2||f__Pseudomonadaceae--10||f__Rhodobacteraceae--2||f__SURF-12--1||f__Shewanellaceae--1||f__SpSt-1174--1||f__Sphingomonadaceae--108||f__Steroidobacteraceae--5||f__Synergistaceae--2||f__Tenderiaceae--1||f__Thiohalomonadaceae--1||f__UBA11358--1||f__UBA3824--10||f__W3P20-009--1||f__Xanthobacteraceae--1:capture_genus_counter=g__Acetatifactor--4||g__Achromobacter--2||g__Acidovorax--23||g__Alcanivorax_A--1||g__Allosphingosinicella--1||g__Alteriqipengyuania--1||g__Aquabacterium_A--9||g__Azomonas--1||g__Azospirillum--1||g__BOG-933--1||g__Bacteroides_D--5||g__Bosea--2||g__Bradyrhizobium--1||g__CADEFQ01--1||g__Castellaniella--1||g__Caulobacter--9||g__Cedecea--1||g__Cellvibrio--3||g__Cloacibacillus--2||g__Clostridium_AD--1||g__Duganella--2||g__Dysosmobacter--3||g__ER46--1||g__ETT8--1||g__Enterenecus--1||g__Enterobacter_B--1||g__Enterobacter_D--1||g__Erwinia--1||g__Ewingella--1||g__Extensimonas--1||g__Franconibacter--1||g__Glaciecola--1||g__Halochromatium--1||g__Halomicroarcula--1||g__Halorientalis--1||g__Halorubrum--2||g__Halotalea--17||g__Hydrogenophaga--5||g__J088--1||g__JACMLA01--1||g__JACRLG01--1||g__Kosakonia--14||g__Lacrimispora--1||g__Lonsdalea--1||g__Marinobacter--3||g__Massilia--1||g__Merdisoma--1||g__Methylomonas--1||g__Mixta--1||g__Myxococcus--1||g__Natrarchaeobaculum--1||g__Novosphingobium--1||g__Oscillibacter--1||g__Paenibacillus_A--1||g__Paenibacillus_C--1||g__Pandoraea--3||g__Paraburkholderia--32||g__Pelomonas--1||g__Phaeospirillum--1||g__Polyangium_A--1||g__Pseudomonas_A--1||g__Pseudomonas_E--7||g__Pseudomonas_F--1||g__RI-112--1||g__RPQJ01--3||g__Rahnella--2||g__Ralstonia--21||g__Rariglobus--1||g__Rhizobacter--3||g__Rhodoferax--6||g__Rhodopila--1||g__Roseovarius--1||g__SCN-57-10--40||g__STGJ01--1||g__SURF-12--1||g__Scandinavium--1||g__Serratia--1||g__Shewanella--1||g__Solidesulfovibrio--1||g__SpSt-1174--1||g__Sphingomicrobium--2||g__Sphingomonas--102||g__Sphingomonas_B--1||g__Sporobacter--1||g__Sulfurivermis--1||g__Tenderia--1||g__Trinickia--2||g__UBA11358--1||g__UBA2334--1||g__UBA3824--10||g__VBCK01--2||g__W3P20-009--1||g__ZC4RG24--1:capture_order_counter=o__Acetobacterales--1||o__Azospirillales--3||o__Bacteroidales--16||o__Bryobacterales--1||o__Burkholderiales--117||o__Caulobacterales--9||o__Chromatiales--1||o__Clostridiales--1||o__Desulfobacterales--1||o__Desulfovibrionales--1||o__Enterobacterales--28||o__Halobacteriales--5||o__J088--1||o__Lachnospirales--6||o__Methylococcales--1||o__Myxococcales--1||o__Opitutales--2||o__Oscillospirales--46||o__Paenibacillales--2||o__Pedosphaerales--1||o__Pseudomonadales--34||o__Rhizobiales--3||o__Rhodobacterales--2||o__Rhodospirillales--1||o__SURF-12--1||o__SpSt-1174--1||o__Sphingomonadales--108||o__Steroidobacterales--5||o__Synergistales--2||o__Tenderiales--1||o__Thiohalomonadales--1:capture_phylum_counter=p__Acidobacteriota--1||p__Bacteroidota--16||p__Desulfobacterota--1||p__Desulfobacterota_I--1||p__Firmicutes--2||p__Firmicutes_A--53||p__Halobacteriota--5||p__J088--1||p__Myxococcota--1||p__OLB16--1||p__Proteobacteria--316||p__Synergistota--2||p__Verrucomicrobiota--3:capture_species_counter=s__Acetatifactor sp910578215--4||s__Achromobacter kerstersii--2||s__Acidovorax delafieldii--19||s__Acidovorax radicis--1||s__Acidovorax sp002797445--2||s__Acidovorax sp019219095--1||s__Alcanivorax_A pacificus--1||s__Allosphingosinicella deserti--1||s__Alteriqipengyuania sp015999305--1||s__Aquabacterium_A sp016213205--9||s__Azomonas agilis--1||s__Azospirillum griseum--1||s__BOG-933 sp003165295--1||s__Bacteroides_D sp002749065--5||s__Bosea sp002220095--1||s__Bosea sp016428755--1||s__Bradyrhizobium sp004799445--1||s__CADEFQ01 sp902826575--1||s__Castellaniella caeni--1||s__Caulobacter henricii_C--1||s__Caulobacter sp000712075--1||s__Caulobacter sp001426905--1||s__Caulobacter sp002742645--1||s__Caulobacter sp011058465--4||s__Caulobacter sp017744445--1||s__Cedecea neteri_C--1||s__Cellvibrio sp000263355--1||s__Cellvibrio sp003056245--2||s__Cloacibacillus evryensis--2||s__Clostridium_AD sp018861755--1||s__Duganella sp009857435--2||s__Dysosmobacter sp017445875--1||s__Dysosmobacter sp910583785--2||s__ER46 sp003054705--1||s__ETT8 sp002900965--1||s__Enterenecus sp910588625--1||s__Enterobacter_B lignolyticus--1||s__Enterobacter_D kobei_A--1||s__Erwinia sp003937915--1||s__Ewingella sp003864575--1||s__Extensimonas vulgaris--1||s__Franconibacter pulveris--1||s__Glaciecola sp003203515--1||s__Halochromatium roseum--1||s__Halomicroarcula limicola--1||s__Halorientalis sp005049285--1||s__Halorubrum coriense--1||s__Halorubrum hochstenium--1||s__Halotalea alkalilenta_A--17||s__Hydrogenophaga flava--2||s__Hydrogenophaga palleronii--1||s__Hydrogenophaga sp001713375--1||s__Hydrogenophaga sp002001205--1||s__J088 sp003695505--1||s__JACMLA01 sp014379815--1||s__JACRLG01 sp016235345--1||s__Kosakonia sp002886105--14||s__Lacrimispora algidixylanolytica--1||s__Lonsdalea iberica--1||s__Marinobacter confluentis--1||s__Marinobacter sp008370345--1||s__Marinobacter sp017643965--1||s__Massilia sp006715485--1||s__Merdisoma sp910586955--1||s__Methylomonas sp015711015--1||s__Mixta gaviniae--1||s__Myxococcus trucidator--1||s__Natrarchaeobaculum sulfurireducens--1||s__Novosphingobium sp002280675--1||s__Oscillibacter sp003245395--1||s__Paenibacillus_A pinistramenti--1||s__Paenibacillus_C sp004345425--1||s__Pandoraea aquatica--1||s__Pandoraea bronchicola--1||s__Pandoraea sputorum--1||s__Paraburkholderia dinghuensis--2||s__Paraburkholderia heleia--6||s__Paraburkholderia hiiakae--1||s__Paraburkholderia humisilvae--1||s__Paraburkholderia kururiensis--1||s__Paraburkholderia madseniana--1||s__Paraburkholderia nodosa_A--1||s__Paraburkholderia ribeironis--1||s__Paraburkholderia sp000173575--1||s__Paraburkholderia sp017104715--5||s__Paraburkholderia terrae--12||s__Pelomonas sp001425165--1||s__Phaeospirillum sp001511835--1||s__Polyangium_A brachysporum--1||s__Pseudomonas_A sp003205815--1||s__Pseudomonas_E composti--1||s__Pseudomonas_E guariconensis--1||s__Pseudomonas_E moraviensis_A--1||s__Pseudomonas_E putida_K--1||s__Pseudomonas_E sp000242655--1||s__Pseudomonas_E sp003696305--1||s__Pseudomonas_E sp903970465--1||s__Pseudomonas_F furukawaii--1||s__RI-112 sp016124535--1||s__RPQJ01 sp019136105--3||s__Rahnella sp013457415--2||s__Ralstonia insidiosa--3||s__Ralstonia mannitolilytica--1||s__Ralstonia sp000955795--1||s__Ralstonia sp003851545--1||s__Ralstonia sp016429285--15||s__Rariglobus hedericola--1||s__Rhizobacter sp903643055--3||s__Rhodoferax sp002943465--2||s__Rhodoferax sp008015235--2||s__Rhodoferax sp009925925--1||s__Rhodoferax sp018063565--1||s__Rhodopila sp903932145--1||s__Roseovarius sp009363655--1||s__SCN-57-10 sp001725215--40||s__STGJ01 sp010435965--1||s__SURF-12 sp003598175--1||s__Scandinavium sp900215375--1||s__Serratia plymuthica_B--1||s__Shewanella corallii--1||s__Solidesulfovibrio magneticus_A--1||s__SpSt-1174 sp011046015--1||s__Sphingomicrobium ginsengisoli--1||s__Sphingomicrobium xanthus--1||s__Sphingomonas echinoides--1||s__Sphingomonas elodea_A--20||s__Sphingomonas kyeonggiensis_A--61||s__Sphingomonas leidyi--2||s__Sphingomonas mucosissima--1||s__Sphingomonas pokkalii--1||s__Sphingomonas sp000786205--2||s__Sphingomonas sp001428865--2||s__Sphingomonas sp002127225--1||s__Sphingomonas sp003096895--1||s__Sphingomonas sp013416555--3||s__Sphingomonas sp014334115--4||s__Sphingomonas sp900109205--1||s__Sphingomonas sp900114095--1||s__Sphingomonas xinjiangensis--1||s__Sphingomonas_B sp009913435--1||s__Sporobacter sp012838125--1||s__Sulfurivermis sp002376325--1||s__Tenderia electrophaga--1||s__Trinickia sp017315725--2||s__UBA11358 sp003133815--1||s__UBA2334 sp002344885--1||s__UBA3824 sp017535325--1||s__UBA3824 sp017645985--9||s__VBCK01 sp005882215--2||s__W3P20-009 sp017390085--1||s__ZC4RG24 sp003242685--1:evalue_avg=5.786164706027406e-13:evalue_max=9.88e-11:evalue_min=3.73e-61:evalue_std=7.555362968543434e-12:evalue_sum=9.894341647306864e-11:gapopen_avg=0.10526315789473684:gapopen_max=2.0:gapopen_min=0.0:gapopen_std=0.34389860986920123:gapopen_sum=18.0:gtdb_class_counter=c__Alphaproteobacteria--2||c__Bacilli--12||c__Bacteroidia--3||c__Brevinematia--3||c__Calescibacteriia--1||c__Campylobacteria--1||c__Clostridia--158||c__Coriobacteriia--1||c__Deferribacteres--4||c__Desulfitobacteriia--1||c__Desulfobacteria--2||c__Desulfotomaculia--10||c__Desulfovibrionia--3||c__Dethiobacteria--2||c__GWE2-31-10--1||c__Gammaproteobacteria--111||c__Halanaerobiia--6||c__Halobacteria--24||c__Hydrothermia--1||c__J088--1||c__Leptospirae--44||c__Magnetococcia--28||c__Methanosarcinia--1||c__Moduliflexia--1||c__Moorellia--1||c__Nanoarchaeia--2||c__Negativicutes--12||c__PGYV01--3||c__Polyangia--1||c__SLGR01--2||c__SZUA-79--6||c__Sericytochromatia--1||c__Spirochaetia--42||c__Synergistia--1||c__Syntrophomonadia--1||c__Syntrophorhabdia--1||c__Thermoanaerobaculia--8||c__Thermoleophilia--1||c__Thermosediminibacteria--1||c__UBA4802--9:gtdb_domain_counter=d__Archaea--27||d__Bacteria--486:gtdb_family_counter=f__Acetivibrionaceae--1||f__Acidaminobacteraceae--4||f__Acutalibacteraceae--1||f__Aminobacteriaceae--1||f__Anaeromusaceae--2||f__B11-G9--1||f__B1SED10-174--2||f__B29-G15--2||f__Bacillaceae_K--1||f__CADAEX01--1||f__CAG-74--1||f__Calescibacteriaceae--1||f__Caminicellaceae--2||f__Cellulosilyticaceae--5||f__Cellvibrionaceae--1||f__Chitinibacteraceae--12||f__Chromobacteriaceae--25||f__Clostridiaceae--32||f__DC0425bin3--3||f__DRHE01--3||f__DSM-27016--9||f__DSM-2933--2||f__DSM-8532--1||f__DSM-8902--1||f__DSSU01--1||f__DTMN01--1||f__DY6--1||f__Dendrosporobacteraceae--1||f__Denitrovibrionaceae--4||f__Desulfatirhabdiaceae--1||f__Desulfocucumaceae--10||f__Desulfosarcinaceae--1||f__Desulfovibrionaceae--3||f__Ectothiorhodospiraceae--2||f__Eubacteriaceae--2||f__Fen-1364--2||f__Filifactoraceae--1||f__GWE2-31-10--1||f__GWF1-51-8--3||f__Gallionellaceae--4||f__Halanaerobiaceae--3||f__Haloarculaceae--4||f__Halobacteroidaceae--1||f__Haloferacaceae--20||f__Heliobacteriaceae--1||f__J088--1||f__JACMMQ01--2||f__JACMQJ01--1||f__JADFAD01--1||f__JADFWU01--1||f__JADFXB01--1||f__JADGAQ01--1||f__JADGBX01--1||f__JADGCL01--2||f__JADQBR01--1||f__JAFGRV01--1||f__JAGODF01--1||f__JAGPMH01--1||f__Ketobacteraceae--1||f__Lachnospiraceae--8||f__Lactobacillaceae--5||f__Leptonemataceae--1||f__Leptospiraceae--43||f__Lutisporaceae--2||f__Magnetaquicoccaceae--6||f__Magnetococcaceae--2||f__Marinilabiliaceae--1||f__Marinomonadaceae--23||f__Marispirochaetaceae--3||f__Methanosarcinaceae--1||f__Minwuiaceae--1||f__Moritellaceae--2||f__NBRC-103111--3||f__Natronospirillaceae--3||f__Nitrincolaceae--2||f__Oleiphilaceae--2||f__Oscillospiraceae--3||f__PGYV01--1||f__PWYM01--3||f__Paenibacillaceae--1||f__Palsa-1178--2||f__Paludibacteraceae--1||f__Peptostreptococcaceae--7||f__Polyangiaceae--1||f__Propionisporaceae--6||f__Pseudohongiellaceae--1||f__Pseudomonadaceae--1||f__Psychromonadaceae--7||f__RBG-16-64-13--1||f__RPPD01--2||f__Rhodobacteraceae--1||f__Rhodocyclaceae--11||f__Ruminococcaceae--52||f__SK-Y3--1||f__SLGR01--2||f__SZUA-6--3||f__SZUA-79--6||f__Salinispiraceae--1||f__Salisediminibacteriaceae--1||f__Sphingobacteriaceae--1||f__Spirochaetaceae_B--4||f__Syntrophomonadaceae--1||f__Tepidanaerobacteraceae--1||f__Termitinemataceae--11||f__Thermotaleaceae--11||f__Tindalliaceae--2||f__Treponemataceae--6||f__UB4802--3||f__UBA12059--2||f__UBA3941--4||f__UBA5066--8||f__UBA5368--3||f__UBA5550--2||f__UBA6016--1||f__UBA6522--2||f__UBA8131--1||f__UBA8154--2||f__UBA8363--11||f__UBA8932--1||f__UBA941--1||f__UMGS1260--2||f__Vallitaleaceae--1||f__Vibrionaceae--6||f__WCHB1-27--1||f__WQUN01--1||f__WRCU01--1||f__XN24--2||f__Xylanivirgaceae--1:gtdb_genus_counter=g__143-21--1||g__42-54-T18--1||g__AWTP1-18--1||g__Acetivibrio--1||g__Acetoanaerobium--1||g__Acetobacterium--2||g__Acididesulfobacter--2||g__Acidulodesulfobacterium--4||g__Agarilytica--1||g__Alkalicoccus--1||g__Anaeromusa--2||g__Aquitalea--11||g__B11-G9--1||g__BOG-1155--1||g__BRH-c25--2||g__BRHc4a--6||g__Bacillus_T--1||g__Bog-1181--1||g__Butyrivibrio_A--1||g__CAG-115--14||g__CAG-353--4||g__CAILNX01--1||g__CAIMWE01--1||g__CAIWSB01--1||g__CTSoil-075--1||g__Calescibacterium--1||g__Carboxylicivirga--1||g__Cellulosilyticum--5||g__Chitinibacter--4||g__Chitinilyticum--3||g__Chromobacterium--10||g__Clostridium--2||g__Clostridium_AD--5||g__Clostridium_AM--6||g__Clostridium_AO--6||g__Clostridium_C--1||g__Clostridium_F--7||g__Clostridium_H--1||g__Clostridium_J--1||g__Clostridium_N--1||g__Clostridium_S--1||g__Clostridium_T--1||g__Clostridium_Y--2||g__Clostridium_Z--1||g__DRHE01--1||g__DSSU01--1||g__DT-108--1||g__DTMN01--1||g__DTU069--1||g__DUNV01--2||g__DUOS01--2||g__Deefgea--1||g__Dendrosporobacter--1||g__Denitratisoma--1||g__Denitrovibrio--1||g__Desulfatitalea--1||g__Desulfocucumis--4||g__FEN-1139--1||g__Fen-1364--2||g__Fusibacter_A--1||g__GWE2-31-10--1||g__GWF1-51-8--3||g__Gallionella--2||g__Geosporobacter--2||g__Gorillibacterium--3||g__HA3dbin3--3||g__HCHbin5--1||g__HGW-1--1||g__Halanaerobium--2||g__Haloferax--15||g__Halogeometricum--4||g__Halomicroarcula--2||g__Halopelagius--1||g__Halosimplex--1||g__Halovenus--1||g__Heliobacillus--1||g__Inediibacterium--6||g__Iodobacter--4||g__J088--1||g__JAAYPI01--1||g__JAAYTG01--2||g__JAAZLT01--1||g__JABXKX01--1||g__JACMMQ01--2||g__JACMQJ01--1||g__JACRAR01--1||g__JADFAD01--1||g__JADFWU01--1||g__JADFXB01--1||g__JADFXV01--1||g__JADGAQ01--1||g__JADGBX01--1||g__JADGCL01--2||g__JADJEF01--1||g__JADPRS01--2||g__JADQBS01--1||g__JAEUNL01--1||g__JAEUNX01--2||g__JAEUQS01--1||g__JAFCCU01--1||g__JAFGFV01--1||g__JAFGGG01--1||g__JAFGQJ01--1||g__JAFGQL01--2||g__JAFGSW01--1||g__JAFGTX01--2||g__JAFGWI01--1||g__JAGODF01--1||g__JAGPMH01--1||g__JAHJSA01--1||g__KM106-2--1||g__LZORAL124-50-18--2||g__Lachnotalea--2||g__Leptonema--1||g__Leptospira_A--39||g__Leptospira_B--4||g__Ligilactobacillus--2||g__Liquorilactobacillus--1||g__Litoreibacter--1||g__M55B154--1||g__MVZN01--2||g__Magnetaquicoccus--5||g__Magnetococcus--1||g__Magnetofaba--1||g__Marinomonas--23||g__Marispirochaeta--1||g__Methanomethylovorans--1||g__Minwuia--1||g__Moritella--2||g__Neptunomonas--1||g__Oceanispirochaeta--2||g__Orenia--1||g__PALSA-1006--2||g__PALSA-1178--1||g__PGYV01--1||g__PHAA01--1||g__PWEK01--1||g__PWQG01--1||g__PWYM01--3||g__Paenibacillus_I--1||g__Paenibacillus_N--1||g__Paludibacterium--4||g__Paramaledivibacter--1||g__Pedobacter--1||g__Pelorhabdus--1||g__Pelosinus--5||g__Peptoclostridium--1||g__Petromonas--1||g__Photobacterium--2||g__Pseudobacteroides--2||g__Pseudomonas_E--1||g__Psychromonas--7||g__QPJE01--1||g__RAAP-1--1||g__RBG-16-49-21--2||g__RGIG4131--4||g__RGIG4694--1||g__RGIG8773--10||g__RHKY01--1||g__Rs1--1||g__Ruminiclostridium--9||g__Ruminiclostridium_E--15||g__Ruminococcus_D--1||g__SKGK01--1||g__SLGR01--1||g__SZUA-378--1||g__SZUA-6--3||g__Saccharospirillum--2||g__Salinispira--1||g__Seleniivibrio--3||g__Solidesulfovibrio--1||g__Spiro-10--4||g__Spirochaeta_B--1||g__Spirochaeta_F--2||g__Sterolibacterium--3||g__T1SED10-26--2||g__Tepidanaerobacter--1||g__Tepidibacter--2||g__Tepidibacter_A--2||g__Thioalkalivibrio_A--2||g__Tindallia--2||g__Treponema_G--1||g__UBA11774--1||g__UBA12037--1||g__UBA12059--2||g__UBA1306--1||g__UBA1394--2||g__UBA3941--2||g__UBA4802--2||g__UBA5066--5||g__UBA5368--1||g__UBA6016--1||g__UBA8363--11||g__UBA941--1||g__UMGS1260--1||g__UMGS363--1||g__Uliginosibacterium_A--1||g__V9D3004--1||g__Vibrio--4||g__WQTU01--1||g__WQXF01--1||g__WQXH01--1||g__WQXQ01--9||g__WRCU01--1||g__WRDE01--1||g__WRDG01--1||g__WRKN01--1||g__WRMH01--3||g__Weissella_A--2||g__XN24--2||g__ZC4RG20--2:gtdb_order_counter=o__Acetivibrionales--13||o__Acidulodesulfobacterales--6||o__Anaeromusales--2||o__B11-G9--1||o__B1SED10-174--2||o__Bacillales_B--1||o__Bacillales_H--1||o__Bacteroidales--2||o__Brevinematales--3||o__Burkholderiales--52||o__CADAEX01--1||o__Caldicoprobacterales--5||o__Calescibacteriales--1||o__Campylobacterales--1||o__Christensenellales--2||o__Clostridiales--32||o__Coriobacteriales--1||o__DSM-1736--1||o__DSM-27196--2||o__DTU022--2||o__Deferribacterales--4||o__Desulfobacterales--2||o__Desulfotomaculales--10||o__Desulfovibrionales--3||o__Ectothiorhodospirales--2||o__Enterobacterales--15||o__Eubacteriales--2||o__GWE2-31-10--1||o__Halanaerobiales--3||o__Halobacteriales--24||o__Halobacteroidales--1||o__Heliobacteriales--1||o__J088--1||o__JADQBR01--1||o__JC444--3||o__LBFQ01--1||o__Lachnospirales--15||o__Lactobacillales--5||o__Leptospirales--44||o__Lutisporales--2||o__Magnetococcales--28||o__Methanosarcinales--1||o__Minwuiales--1||o__Moduliflexales--1||o__Oscillospirales--56||o__PGYV01--3||o__PWYM01--3||o__Paenibacillales--5||o__Peptostreptococcales--27||o__Polyangiales--1||o__Propionisporales--6||o__Pseudomonadales--35||o__RBG-16-64-13--1||o__Rhodobacterales--1||o__SK-Y3--3||o__SLGR01--2||o__SZUA-6--11||o__Selenomonadales--1||o__Sphingobacteriales--1||o__Spirochaetales_E--4||o__Synergistales--1||o__Syntrophomonadales--1||o__Syntrophorhabdales--1||o__Thermosediminibacterales--1||o__Treponematales--20||o__UBA4802--9||o__UBA5066--8||o__UBA6522--2||o__UBA7694--1||o__UMGS1260--2||o__WRCU01--1||o__Woesearchaeales--2||o__XN24--2:gtdb_phylum_counter=p__Acidobacteriota--8||p__Actinobacteriota--2||p__Bacteroidota--3||p__CG03--2||p__Calescibacterota--1||p__Campylobacterota--1||p__Cyanobacteria--1||p__Deferribacterota--4||p__Desulfobacterota--2||p__Desulfobacterota_G--1||p__Desulfobacterota_I--3||p__Firmicutes--12||p__Firmicutes_A--159||p__Firmicutes_B--13||p__Firmicutes_C--12||p__Firmicutes_D--2||p__Firmicutes_F--6||p__Goldbacteria--3||p__Halobacteriota--25||p__J088--1||p__Moduliflexota--1||p__Myxococcota--1||p__Nanoarchaeota--2||p__Proteobacteria--141||p__SZUA-79--6||p__Spirochaetota--99||p__Synergistota--1||p__WOR-3--1:gtdb_species_counter=s__143-21 sp019203185--1||s__42-54-T18 sp002402125--1||s__AWTP1-18 sp003963315--1||s__Acetivibrio sp012519925--1||s__Acetoanaerobium pronyense--1||s__Acetobacterium sp018903255--1||s__Acetobacterium woodii_A--1||s__Acididesulfobacter diazotrophicus--1||s__Acididesulfobacter guangdongensis--1||s__Acidulodesulfobacterium acidiphilum--1||s__Acidulodesulfobacterium ferriphilum--1||s__Acidulodesulfobacterium sp003232385--1||s__Acidulodesulfobacterium sp011358715--1||s__Agarilytica rhodophyticola--1||s__Alkalicoccus chagannorensis--1||s__Anaeromusa acidaminophila--1||s__Anaeromusa sp009929485--1||s__Aquitalea aquatilis--1||s__Aquitalea denitrificans--1||s__Aquitalea magnusonii--2||s__Aquitalea magnusonii_B--1||s__Aquitalea magnusonii_C--1||s__Aquitalea pelogenes--1||s__Aquitalea sp003693445--2||s__Aquitalea sp013391415--1||s__Aquitalea sp019232735--1||s__B11-G9 sp003641695--1||s__BOG-1155 sp002067405--1||s__BRH-c25 sp001515955--2||s__BRHc4a sp000802095--3||s__BRHc4a sp000961585--3||s__Bacillus_T coahuilensis--1||s__Bog-1181 sp003159495--1||s__Butyrivibrio_A crossotus--1||s__CAG-115 sp002304735--1||s__CAG-115 sp002425305--1||s__CAG-115 sp002492075--1||s__CAG-115 sp004555855--1||s__CAG-115 sp014799395--1||s__CAG-115 sp015067175--1||s__CAG-115 sp015067375--1||s__CAG-115 sp017440445--1||s__CAG-115 sp017461565--1||s__CAG-115 sp017465665--1||s__CAG-115 sp017848155--1||s__CAG-115 sp910577365--1||s__CAG-115 sp910587135--1||s__CAG-115 sp910587465--1||s__CAG-353 sp017410745--1||s__CAG-353 sp017544185--1||s__CAG-353 sp018110985--1||s__CAG-353 sp902782875--1||s__CAILNX01 sp903835685--1||s__CAIMWE01 sp903845115--1||s__CAIWSB01 sp903915225--1||s__CTSoil-075 sp017889585--1||s__Calescibacterium nevadense--1||s__Carboxylicivirga linearis--1||s__Cellulosilyticum sp015058045--1||s__Cellulosilyticum sp017421915--1||s__Cellulosilyticum sp017941635--3||s__Chitinibacter fontanus--1||s__Chitinibacter sp009760905--1||s__Chitinibacter sp013403565--1||s__Chitinibacter tainanensis--1||s__Chitinilyticum aquatile--1||s__Chitinilyticum litopenaei--1||s__Chitinilyticum litopenaei_A--1||s__Chromobacterium amazonense--1||s__Chromobacterium paludis--1||s__Chromobacterium phragmitis--1||s__Chromobacterium sp002924365--1||s__Chromobacterium sp016428945--1||s__Chromobacterium sphagni--1||s__Chromobacterium subtsugae--1||s__Chromobacterium vaccinii--1||s__Chromobacterium vaccinii_A--1||s__Chromobacterium violaceum--1||s__Clostridium saccharobutylicum--1||s__Clostridium uliginosum--1||s__Clostridium_AD bowmanii--1||s__Clostridium_AD estertheticum_A--1||s__Clostridium_AD sp018861755--1||s__Clostridium_AD tagluense--2||s__Clostridium_AM drakei--1||s__Clostridium_AM magnum--1||s__Clostridium_AM scatologenes--1||s__Clostridium_AM sp012926525--2||s__Clostridium_AM sp019207025--1||s__Clostridium_AO lundense--4||s__Clostridium_AO tetanomorphum--2||s__Clostridium_C acetireducens--1||s__Clostridium_F botulinum--1||s__Clostridium_F botulinum_A--1||s__Clostridium_F niameyense--2||s__Clostridium_F sp001276215--1||s__Clostridium_F sporogenes--1||s__Clostridium_F tepidum--1||s__Clostridium_H thermopalmarium--1||s__Clostridium_J sp002316385--1||s__Clostridium_N sp905215405--1||s__Clostridium_S sp001270375--1||s__Clostridium_T intestinale--1||s__Clostridium_Y paradoxum--1||s__Clostridium_Y thermoalcaliphilum--1||s__Clostridium_Z frigidicarnis--1||s__DRHE01 sp011049745--1||s__DSSU01 sp011330975--1||s__DT-108 sp013214075--1||s__DTMN01 sp011332965--1||s__DTU069 sp012730095--1||s__DUNV01 sp012728375--1||s__DUNV01 sp016841605--1||s__DUOS01 sp002070025--1||s__DUOS01 sp012838745--1||s__Deefgea sp013284055--1||s__Dendrosporobacter sp003990955--1||s__Denitratisoma sp007833355--1||s__Denitrovibrio acetiphilus--1||s__Desulfatitalea sp003599575--1||s__Desulfocucumis palustris--2||s__Desulfocucumis sp000961595--2||s__FEN-1139 sp003154095--1||s__Fen-1364 sp003154555--1||s__Fen-1364 sp003170115--1||s__Fusibacter_A sp002452745--1||s__GWE2-31-10 sp001829315--1||s__GWF1-51-8 sp001829395--1||s__GWF1-51-8 sp001829415--1||s__GWF1-51-8 sp013177895--1||s__Gallionella sp003235435--1||s__Gallionella sp903876685--1||s__Geosporobacter ferrireducens--1||s__Geosporobacter subterraneus--1||s__Gorillibacterium massiliense--1||s__Gorillibacterium sp014380705--1||s__Gorillibacterium timonense--1||s__HA3dbin3 sp015228935--1||s__HA3dbin3 sp015229045--1||s__HA3dbin3 sp015231175--1||s__HCHbin5 sp015233035--1||s__HGW-1 sp002841625--1||s__Halanaerobium kushneri--1||s__Halanaerobium salsuginis--1||s__Haloferax denitrificans--1||s__Haloferax elongans--1||s__Haloferax gibbonsii--1||s__Haloferax larsenii--1||s__Haloferax marisrubri--1||s__Haloferax mediterranei--1||s__Haloferax mucosum--1||s__Haloferax prahovense--1||s__Haloferax profundi--1||s__Haloferax sp001482285--1||s__Haloferax sp009674585--1||s__Haloferax sp009674605--1||s__Haloferax sp009674625--1||s__Haloferax sulfurifontis--1||s__Haloferax volcanii--1||s__Halogeometricum borinquense--1||s__Halogeometricum limi--1||s__Halogeometricum rufum--2||s__Halomicroarcula amylolytica--1||s__Halomicroarcula limicola--1||s__Halopelagius inordinatus--1||s__Halosimplex carlsbadense--1||s__Halovenus aranensis--1||s__Heliobacillus mobilis--1||s__Inediibacterium massiliense--3||s__Inediibacterium nitritogenes--3||s__Iodobacter fluviatilis--1||s__Iodobacter fluviatilis_A--1||s__Iodobacter sp002735645--1||s__Iodobacter sp011601265--1||s__J088 sp003695505--1||s__JAAYPI01 sp012519885--1||s__JAAYTG01 sp012518075--2||s__JAAZLT01 sp012799205--1||s__JABXKX01 sp016342415--1||s__JACMMQ01 sp014378955--2||s__JACMQJ01 sp014377055--1||s__JACRAR01 sp016234745--1||s__JADFAD01 sp015665455--1||s__JADFWU01 sp015234045--1||s__JADFXB01 sp015233935--1||s__JADFXV01 sp015233395--1||s__JADGAQ01 sp015231925--1||s__JADGBX01 sp015231265--1||s__JADGCL01 sp015229005--2||s__JADJEF01 sp016702335--1||s__JADPRS01 sp015686845--2||s__JADQBS01 sp016278535--1||s__JAEUNL01 sp016791115--1||s__JAEUNX01 sp016791005--1||s__JAEUNX01 sp016791025--1||s__JAEUQS01 sp016789625--1||s__JAFCCU01 sp017610005--1||s__JAFGFV01 sp016930895--1||s__JAFGGG01 sp016930675--1||s__JAFGQJ01 sp016935715--1||s__JAFGQL01 sp016935695--2||s__JAFGSW01 sp016934415--1||s__JAFGTX01 sp016938815--2||s__JAFGWI01 sp016937215--1||s__JAGODF01 sp017998375--1||s__JAGPMH01 sp018052945--1||s__JAHJSA01 sp018830645--1||s__KM106-2 sp009731425--1||s__LZORAL124-50-18 sp002747055--1||s__LZORAL124-50-18 sp002747395--1||s__Lachnotalea soehngenii--1||s__Lachnotalea sp900184995--1||s__Leptonema illini--1||s__Leptospira_A bandrabouensis--1||s__Leptospira_A biflexa--2||s__Leptospira_A bourretii--1||s__Leptospira_A bouyouniensis--2||s__Leptospira_A brenneri--2||s__Leptospira_A congkakensis--2||s__Leptospira_A ellinghausenii--2||s__Leptospira_A harrisiae--1||s__Leptospira_A idonii--1||s__Leptospira_A jelokensis--2||s__Leptospira_A kanakyensis--2||s__Leptospira_A kemamanensis--2||s__Leptospira_A kobayashii--1||s__Leptospira_A levettii--2||s__Leptospira_A meyeri--1||s__Leptospira_A montravelensis--1||s__Leptospira_A mtsangambouensis--1||s__Leptospira_A noumeaensis--2||s__Leptospira_A ognonensis--1||s__Leptospira_A perdikensis--1||s__Leptospira_A ryugenii--1||s__Leptospira_A sp016742255--2||s__Leptospira_A sp016918735--1||s__Leptospira_A terpstrae--1||s__Leptospira_A vanthielii--1||s__Leptospira_A wolbachii--1||s__Leptospira_A yanagawae--2||s__Leptospira_B johnsonii--1||s__Leptospira_B licerasiae--1||s__Leptospira_B saintgironsiae--1||s__Leptospira_B sp000347035--1||s__Ligilactobacillus ruminis--1||s__Ligilactobacillus ruminis_A--1||s__Liquorilactobacillus ghanensis--1||s__Litoreibacter roseus--1||s__M55B154 sp018399855--1||s__MVZN01 sp002069125--1||s__MVZN01 sp018263175--1||s__Magnetaquicoccus inordinatus--1||s__Magnetaquicoccus sp002753095--2||s__Magnetaquicoccus sp002753135--2||s__Magnetococcus marinus--1||s__Magnetofaba australis--1||s__Marinomonas aquiplantarum--1||s__Marinomonas arctica--1||s__Marinomonas atlantica--1||s__Marinomonas balearica--1||s__Marinomonas colpomeniae--1||s__Marinomonas fungiae--1||s__Marinomonas gallaica--1||s__Marinomonas mediterranea--1||s__Marinomonas ostreistagni_A--1||s__Marinomonas piezotolerans--1||s__Marinomonas pollencensis--1||s__Marinomonas posidonica--1||s__Marinomonas primoryensis--1||s__Marinomonas profundimaris--1||s__Marinomonas rhizomae--1||s__Marinomonas shanghaiensis--1||s__Marinomonas sp001625355--1||s__Marinomonas sp004352835--1||s__Marinomonas sp004352855--1||s__Marinomonas sp013373235--1||s__Marinomonas sp016463975--1||s__Marinomonas sp018145875--1||s__Marinomonas ushuaiensis--1||s__Marispirochaeta associata--1||s__Methanomethylovorans sp001896725--1||s__Minwuia thermotolerans--1||s__Moritella dasanensis--1||s__Moritella sp002836355--1||s__Neptunomonas phycophila--1||s__Oceanispirochaeta crateris--1||s__Oceanispirochaeta sp002408085--1||s__Orenia marismortui--1||s__PALSA-1006 sp009773615--1||s__PALSA-1006 sp903913145--1||s__PALSA-1178 sp003167475--1||s__PGYV01 sp016937715--1||s__PHAA01 sp002840245--1||s__PWEK01 sp003553445--1||s__PWQG01 sp003556835--1||s__PWYM01 sp003567475--1||s__PWYM01 sp007127715--1||s__PWYM01 sp007693855--1||s__Paenibacillus_I darwinianus--1||s__Paenibacillus_N swuensis--1||s__Paludibacterium paludis--1||s__Paludibacterium sp018260425--1||s__Paludibacterium sp018802765--1||s__Paludibacterium sp019232825--1||s__Paramaledivibacter caminithermalis--1||s__Pedobacter sp004211595--1||s__Pelorhabdus rhamnosifermentans--1||s__Pelosinus fermentans--1||s__Pelosinus fermentans_A--1||s__Pelosinus fermentans_B--1||s__Pelosinus propionicus--1||s__Pelosinus sp000725345--1||s__Peptoclostridium litorale--1||s__Petromonas tenebris--1||s__Photobacterium alginatilyticum--1||s__Photobacterium proteolyticum--1||s__Pseudobacteroides cellulosolvens--2||s__Pseudomonas_E kielensis--1||s__Psychromonas arctica--1||s__Psychromonas hadalis--1||s__Psychromonas ossibalaenae--1||s__Psychromonas sp002835465--1||s__Psychromonas sp002835995--1||s__Psychromonas sp004378355--1||s__Psychromonas sp011378715--1||s__QPJE01 sp003337245--1||s__RAAP-1 sp001443525--1||s__RBG-16-49-21 sp001829455--1||s__RBG-16-49-21 sp001829495--1||s__RGIG4131 sp017466865--2||s__RGIG4131 sp017536405--1||s__RGIG4131 sp017828955--1||s__RGIG4694 sp017481565--1||s__RGIG8773 sp014799675--1||s__RGIG8773 sp014799735--1||s__RGIG8773 sp014799785--1||s__RGIG8773 sp017415165--1||s__RGIG8773 sp017465345--1||s__RGIG8773 sp018110825--1||s__RGIG8773 sp910584715--2||s__RGIG8773 sp910586535--2||s__RHKY01 sp008363385--1||s__Rs1 sp013215445--1||s__Ruminiclostridium cellulolyticum--2||s__Ruminiclostridium josui--1||s__Ruminiclostridium papyrosolvens--2||s__Ruminiclostridium papyrosolvens_A--2||s__Ruminiclostridium sp000244875--2||s__Ruminiclostridium_E sp009781425--1||s__Ruminiclostridium_E sp014796735--1||s__Ruminiclostridium_E sp014799325--1||s__Ruminiclostridium_E sp014799365--1||s__Ruminiclostridium_E sp015067025--1||s__Ruminiclostridium_E sp016297165--1||s__Ruminiclostridium_E sp017408635--1||s__Ruminiclostridium_E sp017458655--1||s__Ruminiclostridium_E sp017465545--1||s__Ruminiclostridium_E sp017550775--1||s__Ruminiclostridium_E sp017942025--1||s__Ruminiclostridium_E sp900768735--1||s__Ruminiclostridium_E sp910579265--1||s__Ruminiclostridium_E sp910585505--1||s__Ruminiclostridium_E sp910588335--1||s__Ruminococcus_D sp000686125--1||s__SKGK01 sp007117465--1||s__SLGR01 sp007136585--1||s__SZUA-378 sp003246295--1||s__SZUA-6 sp003233545--1||s__SZUA-6 sp003641675--1||s__SZUA-6 sp013151965--1||s__Saccharospirillum mangrovi--1||s__Saccharospirillum sp003054965--1||s__Salinispira pacifica--1||s__Seleniivibrio sp002452335--1||s__Seleniivibrio sp002452405--1||s__Seleniivibrio woodruffii--1||s__Solidesulfovibrio magneticus--1||s__Spiro-10 sp001604385--1||s__Spiro-10 sp001604405--1||s__Spiro-10 sp003252395--1||s__Spiro-10 sp016929605--1||s__Spirochaeta_B africana--1||s__Spirochaeta_F isovalerica--1||s__Spirochaeta_F sp016936555--1||s__Sterolibacterium denitrificans--1||s__Sterolibacterium sp018061005--1||s__Sterolibacterium sp018062105--1||s__T1SED10-26 sp003550445--1||s__T1SED10-26 sp003554585--1||s__Tepidanaerobacter syntrophicus--1||s__Tepidibacter formicigenes--1||s__Tepidibacter thalassicus--1||s__Tepidibacter_A mesophilus--2||s__Thioalkalivibrio_A denitrificans--1||s__Thioalkalivibrio_A sulfidiphilus_A--1||s__Tindallia californiensis--1||s__Tindallia sp003838145--1||s__Treponema_G caldarium_A--1||s__UBA11774 sp900556645--1||s__UBA12037 sp003527485--1||s__UBA12059 sp001829185--2||s__UBA1306 sp002307245--1||s__UBA1394 sp002305725--1||s__UBA1394 sp902783235--1||s__UBA3941 sp012518535--2||s__UBA4802 sp002328585--1||s__UBA4802 sp011332585--1||s__UBA5066 sp002414905--1||s__UBA5066 sp016714815--1||s__UBA5066 sp016716705--1||s__UBA5066 sp016719485--1||s__UBA5066 sp017999215--1||s__UBA5368 sp002407865--1||s__UBA6016 sp002428055--1||s__UBA8363 sp002753515--2||s__UBA8363 sp002753615--1||s__UBA8363 sp002753735--1||s__UBA8363 sp013349385--1||s__UBA8363 sp015228815--2||s__UBA8363 sp015228925--2||s__UBA8363 sp015228975--1||s__UBA8363 sp015232645--1||s__UBA941 sp002293365--1||s__UMGS1260 sp900550105--1||s__UMGS363 sp017408395--1||s__Uliginosibacterium_A gangwonense_A--1||s__V9D3004 sp015057405--1||s__Vibrio cidicii--1||s__Vibrio mangrovi--1||s__Vibrio quintilis--1||s__Vibrio sp004804295--1||s__WQTU01 sp009778835--1||s__WQXF01 sp009784985--1||s__WQXH01 sp009784945--1||s__WQXQ01 sp009781475--1||s__WQXQ01 sp009781635--2||s__WQXQ01 sp009784935--1||s__WQXQ01 sp009784975--2||s__WQXQ01 sp009784995--1||s__WQXQ01 sp009785045--1||s__WQXQ01 sp009785215--1||s__WRCU01 sp009783805--1||s__WRDE01 sp009783605--1||s__WRDG01 sp009783525--1||s__WRKN01 sp009778055--1||s__WRMH01 sp009776905--1||s__WRMH01 sp009781515--1||s__WRMH01 sp009784725--1||s__Weissella_A beninensis--1||s__Weissella_A fabalis--1||s__XN24 sp011064545--1||s__XN24 sp011089885--1||s__ZC4RG20 sp016927175--1||s__ZC4RG20 sp017577365--1:heptad_counter=MCP-24H--9||MCP-28H--14||MCP-34H--4||MCP-36H--7||MCP-38H--54||MCP-40H--455||MCP-44H--288||MCP-48H--5||MCP-52H--2||MCP-58H--72||MCP-64H--6:lbd_counter=:lca_tree=d__Bacteria:length_avg=45.57309941520468:length_max=160.0:length_min=35.0:length_std=17.56899613076967:length_sum=7793.0:mismatch_avg=3.461988304093567:mismatch_max=72.0:mismatch_min=0.0:mismatch_std=9.331951099181214:mismatch_sum=592.0:name=N180777:qcovhsp_avg=98.04736842105262:qcovhsp_max=100.0:qcovhsp_min=95.0:qcovhsp_std=1.9049259917528885:qcovhsp_sum=16766.1:qend_avg=46.333333333333336:qend_max=164.0:qend_min=35.0:qend_std=17.69845456862398:qend_sum=7923.0:qstart_avg=1.8830409356725146:qstart_max=7.0:qstart_min=1.0:qstart_std=0.9568970032270985:qstart_sum=322.0:ref_name_counter=GB_GCA_003140135.1_protein.faa_PLIX01000155.1_40@PF00015_full_PFAM.213.314--1||GB_GCA_003963315.1_protein.faa_RXJP01000094.1_1@PF00015_full_PFAM.283.456--1||GB_GCA_012518175.1_protein.faa_JAAYTE010000293.1_11@PF00015_full_PFAM.475.562--1||GB_GCA_013042375.1_protein.faa_JABDQH010000116.1_90@PF00015_full_PFAM.436.528--2||GB_GCA_013823135.1_protein.faa_PNLP01000053.1_38@PF00015_full_PFAM.524.715--1||GB_GCA_016844605.1_protein.faa_JAENJD010000088.1_4@PF00015_full_PFAM.468.641--1||GB_GCA_016937595.1_protein.faa_JAFHKH010000361.1_1@PF00015_full_PFAM.472.543--1||GB_GCA_018240265.1_protein.faa_JAFEGC010000038.1_17@PF00015_full_PFAM.456.526--160||GB_GCA_903898785.1_protein.faa_CAIUGU010000175.1_9@PF00015_full_PFAM.455.633--1||RS_GCF_000177235.2_protein.faa_NC_014829.1_3671@PF00015_full_PFAM.210.402--1||RS_GCF_001043005.1_protein.faa_NZ_JYKZ01000043.1_1@PF00015_full_PFAM.149.264--1:scovhsp_avg=60.79590643274853:scovhsp_max=92.5:scovhsp_min=50.0:scovhsp_std=6.5340047779483985:scovhsp_sum=10396.099999999999:send_avg=65.90643274853801:send_max=165.0:send_min=58.0:send_std=15.056072240711039:send_sum=11270.0:sstart_avg=21.403508771929825:sstart_max=32.0:sstart_min=1.0:sstart_std=5.0800404669166594:sstart_sum=3660.0],((5725eef0-4f70-47f3-86e7-14a82cbb15c1_1@MCPsignal.30.82:0.249948[&&NHX:Sample=rhiztom3:Type=capture:capture_class=c__Negativicutes:capture_domain=d__Bacteria:capture_family=f__Selenomonadaceae:capture_genus=g__Selenomonas_C:capture_order=o__Selenomonadales:capture_phylum=p__Firmicutes_C:capture_species=s__Selenomonas_C sp002351185:heptad=MCP-40H],(((a525f3fa-e329-4c49-9d39-f22f12a97e04_2@MCPsignal.473.505:0.201424[&&NHX:Sample=rhizpot3:Type=capture:capture_class=c__Gammaproteobacteria:capture_domain=d__Bacteria:capture_family=f__Chromatiaceae:capture_genus=g__Caldichromatium:capture_order=o__Chromatiales:capture_phylum=p__Proteobacteria:capture_species=s__Caldichromatium japonicum:heptad=MCP-40H],((53fcb456-2cbb-4904-9a09-d65552df17eb_3@MCPsignal.176.232:5e-09[&&NHX:Sample=rhizpot1:Type=capture:capture_class=c__Halobacteria:capture_domain=d__Archaea:capture_family=f__Natrialbaceae:capture_genus=g__Salinadaptatus:capture_order=o__Halobacteriales:capture_phylum=p__Halobacteriota:capture_species=s__Salinadaptatus halalkaliphilus:heptad=MCP-40H],2092de24-ea1a-53fd-b393-f2057b6427ec_1@MCPsignal.134.177:0.422775[&&NHX:Sample=rhizpot1:Type=capture:capture_class=c__Halobacteria:capture_domain=d__Archaea:capture_family=f__Haloferacaceae:capture_genus=g__Halogeometricum:capture_order=o__Halobacteriales:capture_phylum=p__Halobacteriota:capture_species=s__Halogeometricum rufum:heptad=MCP-28H])0.446:0.0946998[&&NHX:Sample_counter=rhizpot1--2:Type_counter=capture--2:capture_class_counter=c__Halobacteria--2:capture_domain_counter=d__Archaea--2:capture_family_counter=f__Haloferacaceae--1||f__Natrialbaceae--1:capture_genus_counter=g__Halogeometricum--1||g__Salinadaptatus--1:capture_order_counter=o__Halobacteriales--2:capture_phylum_counter=p__Halobacteriota--2:capture_species_counter=s__Halogeometricum rufum--1||s__Salinadaptatus halalkaliphilus--1:gtdb_class_counter=:gtdb_domain_counter=:gtdb_family_counter=:gtdb_genus_counter=:gtdb_order_counter=:gtdb_phylum_counter=:gtdb_species_counter=:heptad_counter=MCP-28H--1||MCP-40H--1:lbd_counter=:name=N180782:ref_name_counter=],(((dafc53db-e1dd-42ee-85b8-2470eae1b2c8_4@MCPsignal.31.80:0.06842[&&NHX:Sample=rhiztom1:Type=capture:capture_class=c__Alphaproteobacteria:capture_domain=d__Bacteria:capture_family=f__Caulobacteraceae:capture_genus=g__Palsa-881:capture_order=o__Caulobacterales:capture_phylum=p__Proteobacteria:capture_species=s__Palsa-881 sp018241335:heptad=MCP-40H],(((59b501bc-9349-4a4d-bfc2-ed3aa7cdcb4d_3@MCPsignal.106.138:5e-09[&&NHX:Sample=rhiztom3:Type=capture:capture_class=c__Gammaproteobacteria:capture_domain=d__Bacteria:capture_family=f__Rhodocyclaceae:capture_genus=g__Azoarcus_D:capture_order=o__Burkholderiales:capture_phylum=p__Proteobacteria:capture_species=s__Azoarcus_D pumilus:heptad=MCP-40H],((1127fa9e-b569-4fde-a743-0b40dbf63e82_3@MCPsignal.2.44:5e-09[&&NHX:Sample=rhiztom2:Type=capture:capture_class=c__Gammaproteobacteria:capture_domain=d__Bacteria:capture_family=f__Burkholderiaceae:capture_genus=g__Sphaerotilus:capture_order=o__Burkholderiales:capture_phylum=p__Proteobacteria:capture_species=s__Sphaerotilus sp013299055:heptad=MCP-40H],(((((((20c37b65-b112-4e83-8402-0b3ab26a85d4_4@MCPsignal.792.832:0.0190041[&&NHX:Sample=rhiztom3:Type=capture:capture_class=c__Rhodothermia:capture_domain=d__Bacteria:capture_family=f__Balneolaceae:capture_genus=g__UBA7797:capture_order=o__Balneolales:capture_phylum=p__Bacteroidota:capture_species=s__UBA7797 sp002480645:heptad=MCP-40H],(f121ea05-0d23-5281-8dd4-b1e56d102aef_4@MCPsignal.176.203:0.0808732[&&NHX:Sample=rhiztom1:Type=capture:capture_class=c__Alphaproteobacteria:capture_domain=d__Bacteria:capture_family=f__Beijerinckiaceae:capture_genus=g__RH-AL1:capture_order=o__Rhizobiales:capture_phylum=p__Proteobacteria:capture_species=s__RH-AL1 sp009765775:heptad=MCP-48H],(GB_GCA_012521295.1_protein.faa_JAAYMS010000028.1_5@PF00015_full_PFAM.438.629:0.712662[&&NHX:Type=GTDB:gtdb_class=c__Limnochordia:gtdb_domain=d__Bacteria:gtdb_family=f__DTU010:gtdb_genus=g__JAAYMS01:gtdb_order=o__DTU010:gtdb_phylum=p__Firmicutes_G:gtdb_species=s__JAAYMS01 sp012521295:heptad=MCP-40H:species=d__Bacteria_p__Firmicutes_G_c__Limnochordia_o__DTU010_f__DTU010_g__JAAYMS01_s__JAAYMS01 sp012521295],(GB_GCA_002307245.1_protein.faa_DBTW01000056.1_11@PF00015_full_PFAM.373.607:0.330497[&&NHX:Type=GTDB:gtdb_class=c__Spirochaetia:gtdb_domain=d__Bacteria:gtdb_family=f__UBA8932:gtdb_genus=g__UBA1306:gtdb_order=o__Treponematales:gtdb_phylum=p__Spirochaetota:gtdb_species=s__UBA1306 sp002307245:heptad=MCP-48H:species=d__Bacteria_p__Spirochaetota_c__Spirochaetia_o__Treponematales_f__UBA8932_g__UBA1306_s__UBA1306 sp002307245],(GB_GCA_002307245.1_protein.faa_DBTW01000222.1_8@PF00015_full_PFAM.348.595:0.0209397[&&NHX:Type=GTDB:gtdb_class=c__Spirochaetia:gtdb_domain=d__Bacteria:gtdb_family=f__UBA8932:gtdb_genus=g__UBA1306:gtdb_order=o__Treponematales:gtdb_phylum=p__Spirochaetota:gtdb_species=s__UBA1306 sp002307245:heptad=MCP-44H:species=d__Bacteria_p__Spirochaetota_c__Spirochaetia_o__Treponematales_f__UBA8932_g__UBA1306_s__UBA1306 sp002307245],GB_GCA_002307245.1_protein.faa_DBTW01000222.1_9@PF00015_full_PFAM.356.599:0.065722[&&NHX:Type=GTDB:gtdb_class=c__Spirochaetia:gtdb_domain=d__Bacteria:gtdb_family=f__UBA8932:gtdb_genus=g__UBA1306:gtdb_order=o__Treponematales:gtdb_phylum=p__Spirochaetota:gtdb_species=s__UBA1306 sp002307245:heptad=MCP-44H:species=d__Bacteria_p__Spirochaetota_c__Spirochaetia_o__Treponematales_f__UBA8932_g__UBA1306_s__UBA1306 sp002307245])0.983:0.324035[&&NHX:Sample_counter=:Type_counter=GTDB--2:capture_class_counter=:capture_domain_counter=:capture_family_counter=:capture_genus_counter=:capture_order_counter=:capture_phylum_counter=:capture_species_counter=:evoltype=D:gtdb_class_counter=c__Spirochaetia--2:gtdb_domain_counter=d__Bacteria--2:gtdb_family_counter=f__UBA8932--2:gtdb_genus_counter=g__UBA1306--2:gtdb_order_counter=o__Treponematales--2:gtdb_phylum_counter=p__Spirochaetota--2:gtdb_species_counter=s__UBA1306 sp002307245--2:heptad_counter=MCP-44H--2:lbd_counter=:lca=d__Bacteria:lca_tree=s__UBA1306 sp002307245:name=N180792:ref_name_counter=])1:0.736987[&&NHX:Sample_counter=:Type_counter=GTDB--3:capture_class_counter=:capture_domain_counter=:capture_family_counter=:capture_genus_counter=:capture_order_counter=:capture_phylum_counter=:capture_species_counter=:evoltype=D:gtdb_class_counter=c__Spirochaetia--3:gtdb_domain_counter=d__Bacteria--3:gtdb_family_counter=f__UBA8932--3:gtdb_genus_counter=g__UBA1306--3:gtdb_order_counter=o__Treponematales--3:gtdb_phylum_counter=p__Spirochaetota--3:gtdb_species_counter=s__UBA1306 sp002307245--3:heptad_counter=MCP-44H--2||MCP-48H--1:lbd_counter=:lca=d__Bacteria:lca_tree=s__UBA1306 sp002307245:name=N180793:ref_name_counter=])0.883:0.223141[&&NHX:Sample_counter=:Type_counter=GTDB--4:capture_class_counter=:capture_domain_counter=:capture_family_counter=:capture_genus_counter=:capture_order_counter=:capture_phylum_counter=:capture_species_counter=:evoltype=D:gtdb_class_counter=c__Limnochordia--1||c__Spirochaetia--3:gtdb_domain_counter=d__Bacteria--4:gtdb_family_counter=f__DTU010--1||f__UBA8932--3:gtdb_genus_counter=g__JAAYMS01--1||g__UBA1306--3:gtdb_order_counter=o__DTU010--1||o__Treponematales--3:gtdb_phylum_counter=p__Firmicutes_G--1||p__Spirochaetota--3:gtdb_species_counter=s__JAAYMS01 sp012521295--1||s__UBA1306 sp002307245--3:heptad_counter=MCP-40H--1||MCP-44H--2||MCP-48H--1:lbd_counter=:lca=d__Bacteria:lca_tree=d__Bacteria:name=N180794:ref_name_counter=])0.797:0.098796[&&NHX:Sample_counter=rhiztom1--1:Type_counter=GTDB--4||capture--1:capture_class_counter=c__Alphaproteobacteria--1:capture_domain_counter=d__Bacteria--1:capture_family_counter=f__Beijerinckiaceae--1:capture_genus_counter=g__RH-AL1--1:capture_order_counter=o__Rhizobiales--1:capture_phylum_counter=p__Proteobacteria--1:capture_species_counter=s__RH-AL1 sp009765775--1:gtdb_class_counter=c__Limnochordia--1||c__Spirochaetia--3:gtdb_domain_counter=d__Bacteria--4:gtdb_family_counter=f__DTU010--1||f__UBA8932--3:gtdb_genus_counter=g__JAAYMS01--1||g__UBA1306--3:gtdb_order_counter=o__DTU010--1||o__Treponematales--3:gtdb_phylum_counter=p__Firmicutes_G--1||p__Spirochaetota--3:gtdb_species_counter=s__JAAYMS01 sp012521295--1||s__UBA1306 sp002307245--3:heptad_counter=MCP-40H--1||MCP-44H--2||MCP-48H--2:lbd_counter=:lca_tree=d__Bacteria:name=N180795:ref_name_counter=])0.773:0.0972941[&&NHX:Sample_counter=rhiztom1--1||rhiztom3--1:Type_counter=GTDB--4||capture--2:capture_class_counter=c__Alphaproteobacteria--1||c__Rhodothermia--1:capture_domain_counter=d__Bacteria--2:capture_family_counter=f__Balneolaceae--1||f__Beijerinckiaceae--1:capture_genus_counter=g__RH-AL1--1||g__UBA7797--1:capture_order_counter=o__Balneolales--1||o__Rhizobiales--1:capture_phylum_counter=p__Bacteroidota--1||p__Proteobacteria--1:capture_species_counter=s__RH-AL1 sp009765775--1||s__UBA7797 sp002480645--1:gtdb_class_counter=c__Limnochordia--1||c__Spirochaetia--3:gtdb_domain_counter=d__Bacteria--4:gtdb_family_counter=f__DTU010--1||f__UBA8932--3:gtdb_genus_counter=g__JAAYMS01--1||g__UBA1306--3:gtdb_order_counter=o__DTU010--1||o__Treponematales--3:gtdb_phylum_counter=p__Firmicutes_G--1||p__Spirochaetota--3:gtdb_species_counter=s__JAAYMS01 sp012521295--1||s__UBA1306 sp002307245--3:heptad_counter=MCP-40H--2||MCP-44H--2||MCP-48H--2:lbd_counter=:lca_tree=d__Bacteria:name=N180796:ref_name_counter=],(e3798e76-577a-49e4-a5c8-dfb19a4fbd47_2@MCPsignal.151.196:0.0780136[&&NHX:Sample=rhiztom3:Type=capture:capture_class=c__Alphaproteobacteria:capture_domain=d__Bacteria:capture_family=f__Azospirillaceae:capture_genus=g__RI-112:capture_order=o__Azospirillales:capture_phylum=p__Proteobacteria:capture_species=s__RI-112 sp016124535:heptad=MCP-40H],(ce3f4206-d525-466f-964a-c967d1f5c27a_2@MCPsignal.165.205:5e-09[&&NHX:Sample=rhiztom3:Type=capture:capture_class=c__Myxococcia:capture_domain=d__Bacteria:capture_family=f__Anaeromyxobacteraceae:capture_genus=g__Anaeromyxobacter:capture_order=o__Myxococcales:capture_phylum=p__Myxococcota:capture_species=s__Anaeromyxobacter sp000017505:heptad=MCP-40H],(GB_GCA_016712355.1_protein.faa_JADJRF010000005.1_857@PF00015_full_PFAM.398.574:0.937397[&&NHX:Type=GTDB:gtdb_class=c__Vampirovibrionia:gtdb_domain=d__Bacteria:gtdb_family=f__Vampirovibrionaceae:gtdb_genus=g__JADJRF01:gtdb_order=o__Vampirovibrionales:gtdb_phylum=p__Cyanobacteria:gtdb_species=s__JADJRF01 sp016712355:heptad=MCP-38H:species=d__Bacteria_p__Cyanobacteria_c__Vampirovibrionia_o__Vampirovibrionales_f__Vampirovibrionaceae_g__JADJRF01_s__JADJRF01 sp016712355],((RS_GCF_900102305.1_protein.faa_NZ_FNBK01000019.1_17@PF00015_full_PFAM.287.514:0.800906[&&NHX:Type=GTDB:gtdb_class=c__Halobacteria:gtdb_domain=d__Archaea:gtdb_family=f__Haloarculaceae:gtdb_genus=g__Halorientalis:gtdb_order=o__Halobacteriales:gtdb_phylum=p__Halobacteriota:gtdb_species=s__Halorientalis regularis:heptad=MCP-44H:species=d__Archaea_p__Halobacteriota_c__Halobacteria_o__Halobacteriales_f__Haloarculaceae_g__Halorientalis_s__Halorientalis regularis],99636269-d06f-462d-a60a-b57690ad9eba_1@MCPsignal.150.180:5e-09[&&NHX:Sample=rhiztom1:Type=capture:capture_class=c__Halobacteria:capture_domain=d__Archaea:capture_family=f__Haladaptataceae:capture_genus=g__Halorussus:capture_order=o__Halobacteriales:capture_phylum=p__Halobacteriota:capture_species=s__Halorussus sp004087835:heptad=MCP-40H])0.798:0.0820829[&&NHX:Sample_counter=rhiztom1--1:Type_counter=GTDB--1||capture--1:capture_class_counter=c__Halobacteria--1:capture_domain_counter=d__Archaea--1:capture_family_counter=f__Haladaptataceae--1:capture_genus_counter=g__Halorussus--1:capture_order_counter=o__Halobacteriales--1:capture_phylum_counter=p__Halobacteriota--1:capture_species_counter=s__Halorussus sp004087835--1:gtdb_class_counter=c__Halobacteria--1:gtdb_domain_counter=d__Archaea--1:gtdb_family_counter=f__Haloarculaceae--1:gtdb_genus_counter=g__Halorientalis--1:gtdb_order_counter=o__Halobacteriales--1:gtdb_phylum_counter=p__Halobacteriota--1:gtdb_species_counter=s__Halorientalis regularis--1:heptad_counter=MCP-40H--1||MCP-44H--1:lbd_counter=:lca_tree=s__Halorientalis regularis:name=N180802:ref_name_counter=],(((4405ded4-ded7-51ab-89af-7435bdf956b7_6@MCPsignal.199.229:5e-09[&&NHX:Sample=rhiztom1:Type=capture:capture_class=c__Alphaproteobacteria:capture_domain=d__Bacteria:capture_family=f__Acetobacteraceae:capture_genus=g__Gluconacetobacter:capture_order=o__Acetobacterales:capture_phylum=p__Proteobacteria:capture_species=s__Gluconacetobacter takamatsuzukensis:heptad=MCP-40H],((6f64f515-46b1-4ca6-9e44-346efa8faa74_3@MCPsignal.416.472:0.154277[&&NHX:Sample=rhizpot1:Type=capture:capture_class=c__Gammaproteobacteria:capture_domain=d__Bacteria:capture_family=f__Burkholderiaceae:capture_genus=g__SCN-69-89:capture_order=o__Burkholderiales:capture_phylum=p__Proteobacteria:capture_species=s__SCN-69-89 sp003576795:heptad=MCP-52H],9562b810-a25c-43db-86cb-5aad1804d76d_4@MCPsignal.146.180:5e-09[&&NHX:Sample=rhiztom3:Type=capture:capture_class=c__Alphaproteobacteria:capture_domain=d__Bacteria:capture_family=f__Caulobacteraceae:capture_genus=g__Palsa-881:capture_order=o__Caulobacterales:capture_phylum=p__Proteobacteria:capture_species=s__Palsa-881 sp018241335:heptad=MCP-40H])0.842:0.0757913[&&NHX:Sample_counter=rhizpot1--1||rhiztom3--1:Type_counter=capture--2:capture_class_counter=c__Alphaproteobacteria--1||c__Gammaproteobacteria--1:capture_domain_counter=d__Bacteria--2:capture_family_counter=f__Burkholderiaceae--1||f__Caulobacteraceae--1:capture_genus_counter=g__Palsa-881--1||g__SCN-69-89--1:capture_order_counter=o__Burkholderiales--1||o__Caulobacterales--1:capture_phylum_counter=p__Proteobacteria--2:capture_species_counter=s__Palsa-881 sp018241335--1||s__SCN-69-89 sp003576795--1:gtdb_class_counter=:gtdb_domain_counter=:gtdb_family_counter=:gtdb_genus_counter=:gtdb_order_counter=:gtdb_phylum_counter=:gtdb_species_counter=:heptad_counter=MCP-40H--1||MCP-52H--1:lbd_counter=:name=N180806:ref_name_counter=],ddf60af9-5776-4939-961d-287bceb4dab4_1@MCPsignal.81.124:5e-09[&&NHX:Sample=rhiztom3:Type=capture:capture_class=c__Polyangia:capture_domain=d__Bacteria:capture_family=f__Polyangiaceae:capture_genus=g__Polyangium:capture_order=o__Polyangiales:capture_phylum=p__Myxococcota:capture_species=s__Polyangium sp016715885:heptad=MCP-40H])0:5e-09[&&NHX:Sample_counter=rhizpot1--1||rhiztom3--2:Type_counter=capture--3:capture_class_counter=c__Alphaproteobacteria--1||c__Gammaproteobacteria--1||c__Polyangia--1:capture_domain_counter=d__Bacteria--3:capture_family_counter=f__Burkholderiaceae--1||f__Caulobacteraceae--1||f__Polyangiaceae--1:capture_genus_counter=g__Palsa-881--1||g__Polyangium--1||g__SCN-69-89--1:capture_order_counter=o__Burkholderiales--1||o__Caulobacterales--1||o__Polyangiales--1:capture_phylum_counter=p__Myxococcota--1||p__Proteobacteria--2:capture_species_counter=s__Palsa-881 sp018241335--1||s__Polyangium sp016715885--1||s__SCN-69-89 sp003576795--1:gtdb_class_counter=:gtdb_domain_counter=:gtdb_family_counter=:gtdb_genus_counter=:gtdb_order_counter=:gtdb_phylum_counter=:gtdb_species_counter=:heptad_counter=MCP-40H--2||MCP-52H--1:lbd_counter=:name=N180808:ref_name_counter=])0:5e-09[&&NHX:Sample_counter=rhizpot1--1||rhiztom1--1||rhiztom3--2:Type_counter=capture--4:capture_class_counter=c__Alphaproteobacteria--2||c__Gammaproteobacteria--1||c__Polyangia--1:capture_domain_counter=d__Bacteria--4:capture_family_counter=f__Acetobacteraceae--1||f__Burkholderiaceae--1||f__Caulobacteraceae--1||f__Polyangiaceae--1:capture_genus_counter=g__Gluconacetobacter--1||g__Palsa-881--1||g__Polyangium--1||g__SCN-69-89--1:capture_order_counter=o__Acetobacterales--1||o__Burkholderiales--1||o__Caulobacterales--1||o__Polyangiales--1:capture_phylum_counter=p__Myxococcota--1||p__Proteobacteria--3:capture_species_counter=s__Gluconacetobacter takamatsuzukensis--1||s__Palsa-881 sp018241335--1||s__Polyangium sp016715885--1||s__SCN-69-89 sp003576795--1:gtdb_class_counter=:gtdb_domain_counter=:gtdb_family_counter=:gtdb_genus_counter=:gtdb_order_counter=:gtdb_phylum_counter=:gtdb_species_counter=:heptad_counter=MCP-40H--3||MCP-52H--1:lbd_counter=:name=N180809:ref_name_counter=],d9277cc6-c4a0-46ba-8c1d-74af0c8188ec_3@MCPsignal.136.178:0.0448316[&&NHX:Sample=rhiztom3:Type=capture:capture_class=c__Gammaproteobacteria:capture_domain=d__Bacteria:capture_family=f__Burkholderiaceae:capture_genus=g__Duganella:capture_order=o__Burkholderiales:capture_phylum=p__Proteobacteria:capture_species=s__Duganella alba:heptad=MCP-40H])0.712:0.0319832[&&NHX:Sample_counter=rhizpot1--1||rhiztom1--1||rhiztom3--3:Type_counter=capture--5:capture_class_counter=c__Alphaproteobacteria--2||c__Gammaproteobacteria--2||c__Polyangia--1:capture_domain_counter=d__Bacteria--5:capture_family_counter=f__Acetobacteraceae--1||f__Burkholderiaceae--2||f__Caulobacteraceae--1||f__Polyangiaceae--1:capture_genus_counter=g__Duganella--1||g__Gluconacetobacter--1||g__Palsa-881--1||g__Polyangium--1||g__SCN-69-89--1:capture_order_counter=o__Acetobacterales--1||o__Burkholderiales--2||o__Caulobacterales--1||o__Polyangiales--1:capture_phylum_counter=p__Myxococcota--1||p__Proteobacteria--4:capture_species_counter=s__Duganella alba--1||s__Gluconacetobacter takamatsuzukensis--1||s__Palsa-881 sp018241335--1||s__Polyangium sp016715885--1||s__SCN-69-89 sp003576795--1:gtdb_class_counter=:gtdb_domain_counter=:gtdb_family_counter=:gtdb_genus_counter=:gtdb_order_counter=:gtdb_phylum_counter=:gtdb_species_counter=:heptad_counter=MCP-40H--4||MCP-52H--1:lbd_counter=:name=N180811:ref_name_counter=],(((RS_GCF_000379445.1_protein.faa_NZ_KB902273.1_57@PF00015_full_PFAM.133.339:1.01783[&&NHX:Type=GTDB:gtdb_class=c__Gammaproteobacteria:gtdb_domain=d__Bacteria:gtdb_family=f__Francisellaceae:gtdb_genus=g__Fangia:gtdb_order=o__Francisellales:gtdb_phylum=p__Proteobacteria:gtdb_species=s__Fangia hongkongensis:heptad=MCP-44H:species=d__Bacteria_p__Proteobacteria_c__Gammaproteobacteria_o__Francisellales_f__Francisellaceae_g__Fangia_s__Fangia hongkongensis],92d974ed-0f5a-4b60-92dd-482a985f2e7a_4@MCPsignal.2.33:5e-09[&&NHX:Sample=rhiztom2:Type=capture:capture_class=c__Myxococcia:capture_domain=d__Bacteria:capture_family=f__Anaeromyxobacteraceae:capture_genus=g__Anaeromyxobacter:capture_order=o__Myxococcales:capture_phylum=p__Myxococcota:capture_species=s__Anaeromyxobacter sp000017505:heptad=MCP-40H])0:5e-09[&&NHX:Sample_counter=rhiztom2--1:Type_counter=GTDB--1||capture--1:capture_class_counter=c__Myxococcia--1:capture_domain_counter=d__Bacteria--1:capture_family_counter=f__Anaeromyxobacteraceae--1:capture_genus_counter=g__Anaeromyxobacter--1:capture_order_counter=o__Myxococcales--1:capture_phylum_counter=p__Myxococcota--1:capture_species_counter=s__Anaeromyxobacter sp000017505--1:gtdb_class_counter=c__Gammaproteobacteria--1:gtdb_domain_counter=d__Bacteria--1:gtdb_family_counter=f__Francisellaceae--1:gtdb_genus_counter=g__Fangia--1:gtdb_order_counter=o__Francisellales--1:gtdb_phylum_counter=p__Proteobacteria--1:gtdb_species_counter=s__Fangia hongkongensis--1:heptad_counter=MCP-40H--1||MCP-44H--1:lbd_counter=:lca_tree=s__Fangia hongkongensis:name=N180814:ref_name_counter=],(448df0e2-5ccb-4868-8820-1412378effc7_4@MCPsignal.430.461:0.0770239[&&NHX:Sample=rhizpot3:Type=capture:capture_class=c__Polyangia:capture_domain=d__Bacteria:capture_family=f__Polyangiaceae:capture_genus=g__CAIQDA01:capture_order=o__Polyangiales:capture_phylum=p__Myxococcota:capture_species=s__CAIQDA01 sp903870415:heptad=MCP-40H],(RS_GCF_004770745.1_protein.faa_NZ_RQGD01000022.1_272@PF00015_full_PFAM.150.362:0.315834[&&NHX:Type=GTDB:gtdb_class=c__Leptospirae:gtdb_domain=d__Bacteria:gtdb_family=f__Leptospiraceae:gtdb_genus=g__Leptospira_A:gtdb_order=o__Leptospirales:gtdb_phylum=p__Spirochaetota:gtdb_species=s__Leptospira_A ognonensis:heptad=MCP-44H:species=d__Bacteria_p__Spirochaetota_c__Leptospirae_o__Leptospirales_f__Leptospiraceae_g__Leptospira_A_s__Leptospira_A ognonensis],((((RS_GCF_000332455.1_protein.faa_NZ_AOGY02000007.1_11@PF00015_full_PFAM.132.335:0.00560775[&&NHX:Type=GTDB:gtdb_class=c__Leptospirae:gtdb_domain=d__Bacteria:gtdb_family=f__Leptospiraceae:gtdb_genus=g__Leptospira_A:gtdb_order=o__Leptospirales:gtdb_phylum=p__Spirochaetota:gtdb_species=s__Leptospira_A vanthielii:heptad=MCP-44H:species=d__Bacteria_p__Spirochaetota_c__Leptospirae_o__Leptospirales_f__Leptospiraceae_g__Leptospira_A_s__Leptospira_A vanthielii],(RS_GCF_002811945.1_protein.faa_NZ_NPDX01000002.1_153@PF00015_full_PFAM.135.341:0.00676268[&&NHX:Type=GTDB:gtdb_class=c__Leptospirae:gtdb_domain=d__Bacteria:gtdb_family=f__Leptospiraceae:gtdb_genus=g__Leptospira_A:gtdb_order=o__Leptospirales:gtdb_phylum=p__Spirochaetota:gtdb_species=s__Leptospira_A harrisiae:heptad=MCP-44H:species=d__Bacteria_p__Spirochaetota_c__Leptospirae_o__Leptospirales_f__Leptospiraceae_g__Leptospira_A_s__Leptospira_A harrisiae],(RS_GCF_004368965.1_protein.faa_NZ_SORO01000001.1_2436@PF00015_full_PFAM.134.336:0.0140289[&&NHX:Type=GTDB:gtdb_class=c__Leptospirae:gtdb_domain=d__Bacteria:gtdb_family=f__Leptospiraceae:gtdb_genus=g__Leptospira_A:gtdb_order=o__Leptospirales:gtdb_phylum=p__Spirochaetota:gtdb_species=s__Leptospira_A meyeri:heptad=MCP-44H:species=d__Bacteria_p__Spirochaetota_c__Leptospirae_o__Leptospirales_f__Leptospiraceae_g__Leptospira_A_s__Leptospira_A meyeri],(RS_GCF_004770145.1_protein.faa_NZ_RQFW01000022.1_229@PF00015_full_PFAM.135.341:0.00335654[&&NHX:Type=GTDB:gtdb_class=c__Leptospirae:gtdb_domain=d__Bacteria:gtdb_family=f__Leptospiraceae:gtdb_genus=g__Leptospira_A:gtdb_order=o__Leptospirales:gtdb_phylum=p__Spirochaetota:gtdb_species=s__Leptospira_A bourretii:heptad=MCP-44H:species=d__Bacteria_p__Spirochaetota_c__Leptospirae_o__Leptospirales_f__Leptospiraceae_g__Leptospira_A_s__Leptospira_A bourretii],RS_GCF_004770475.1_protein.faa_NZ_RQHK01000017.1_224@PF00015_full_PFAM.135.340:5e-09[&&NHX:Type=GTDB:gtdb_class=c__Leptospirae:gtdb_domain=d__Bacteria:gtdb_family=f__Leptospiraceae:gtdb_genus=g__Leptospira_A:gtdb_order=o__Leptospirales:gtdb_phylum=p__Spirochaetota:gtdb_species=s__Leptospira_A mtsangambouensis:heptad=MCP-44H:species=d__Bacteria_p__Spirochaetota_c__Leptospirae_o__Leptospirales_f__Leptospiraceae_g__Leptospira_A_s__Leptospira_A mtsangambouensis])0:5e-09[&&NHX:Sample_counter=:Type_counter=GTDB--2:capture_class_counter=:capture_domain_counter=:capture_family_counter=:capture_genus_counter=:capture_order_counter=:capture_phylum_counter=:capture_species_counter=:evoltype=D:gtdb_class_counter=c__Leptospirae--2:gtdb_domain_counter=d__Bacteria--2:gtdb_family_counter=f__Leptospiraceae--2:gtdb_genus_counter=g__Leptospira_A--2:gtdb_order_counter=o__Leptospirales--2:gtdb_phylum_counter=p__Spirochaetota--2:gtdb_species_counter=s__Leptospira_A bourretii--1||s__Leptospira_A mtsangambouensis--1:heptad_counter=MCP-44H--2:lbd_counter=:lca=d__Bacteria:lca_tree=g__Leptospira_A:name=N180822:ref_name_counter=])0:5e-09[&&NHX:Sample_counter=:Type_counter=GTDB--3:capture_class_counter=:capture_domain_counter=:capture_family_counter=:capture_genus_counter=:capture_order_counter=:capture_phylum_counter=:capture_species_counter=:evoltype=D:gtdb_class_counter=c__Leptospirae--3:gtdb_domain_counter=d__Bacteria--3:gtdb_family_counter=f__Leptospiraceae--3:gtdb_genus_counter=g__Leptospira_A--3:gtdb_order_counter=o__Leptospirales--3:gtdb_phylum_counter=p__Spirochaetota--3:gtdb_species_counter=s__Leptospira_A bourretii--1||s__Leptospira_A meyeri--1||s__Leptospira_A mtsangambouensis--1:heptad_counter=MCP-44H--3:lbd_counter=:lca=d__Bacteria:lca_tree=g__Leptospira_A:name=N180823:ref_name_counter=])0.985:0.0281367[&&NHX:Sample_counter=:Type_counter=GTDB--4:capture_class_counter=:capture_domain_counter=:capture_family_counter=:capture_genus_counter=:capture_order_counter=:capture_phylum_counter=:capture_species_counter=:evoltype=D:gtdb_class_counter=c__Leptospirae--4:gtdb_domain_counter=d__Bacteria--4:gtdb_family_counter=f__Leptospiraceae--4:gtdb_genus_counter=g__Leptospira_A--4:gtdb_order_counter=o__Leptospirales--4:gtdb_phylum_counter=p__Spirochaetota--4:gtdb_species_counter=s__Leptospira_A bourretii--1||s__Leptospira_A harrisiae--1||s__Leptospira_A meyeri--1||s__Leptospira_A mtsangambouensis--1:heptad_counter=MCP-44H--4:lbd_counter=:lca=d__Bacteria:lca_tree=g__Leptospira_A:name=N180824:ref_name_counter=])0.825:0.00710344[&&NHX:Sample_counter=:Type_counter=GTDB--5:capture_class_counter=:capture_domain_counter=:capture_family_counter=:capture_genus_counter=:capture_order_counter=:capture_phylum_counter=:capture_species_counter=:evoltype=D:gtdb_class_counter=c__Leptospirae--5:gtdb_domain_counter=d__Bacteria--5:gtdb_family_counter=f__Leptospiraceae--5:gtdb_genus_counter=g__Leptospira_A--5:gtdb_order_counter=o__Leptospirales--5:gtdb_phylum_counter=p__Spirochaetota--5:gtdb_species_counter=s__Leptospira_A bourretii--1||s__Leptospira_A harrisiae--1||s__Leptospira_A meyeri--1||s__Leptospira_A mtsangambouensis--1||s__Leptospira_A vanthielii--1:heptad_counter=MCP-44H--5:lbd_counter=:lca=d__Bacteria:lca_tree=g__Leptospira_A:name=N180825:ref_name_counter=],RS_GCF_000332515.2_protein.faa_NZ_AOGZ02000014.1_1972@PF00015_full_PFAM.131.340:0.00994192[&&NHX:Type=GTDB:gtdb_class=c__Leptospirae:gtdb_domain=d__Bacteria:gtdb_family=f__Leptospiraceae:gtdb_genus=g__Leptospira_A:gtdb_order=o__Leptospirales:gtdb_phylum=p__Spirochaetota:gtdb_species=s__Leptospira_A wolbachii:heptad=MCP-44H:species=d__Bacteria_p__Spirochaetota_c__Leptospirae_o__Leptospirales_f__Leptospiraceae_g__Leptospira_A_s__Leptospira_A wolbachii])0.703:0.00377049[&&NHX:Sample_counter=:Type_counter=GTDB--6:capture_class_counter=:capture_domain_counter=:capture_family_counter=:capture_genus_counter=:capture_order_counter=:capture_phylum_counter=:capture_species_counter=:evoltype=D:gtdb_class_counter=c__Leptospirae--6:gtdb_domain_counter=d__Bacteria--6:gtdb_family_counter=f__Leptospiraceae--6:gtdb_genus_counter=g__Leptospira_A--6:gtdb_order_counter=o__Leptospirales--6:gtdb_phylum_counter=p__Spirochaetota--6:gtdb_species_counter=s__Leptospira_A bourretii--1||s__Leptospira_A harrisiae--1||s__Leptospira_A meyeri--1||s__Leptospira_A mtsangambouensis--1||s__Leptospira_A vanthielii--1||s__Leptospira_A wolbachii--1:heptad_counter=MCP-44H--6:lbd_counter=:lca=d__Bacteria:lca_tree=g__Leptospira_A:name=N180827:ref_name_counter=],(RS_GCF_004770905.1_protein.faa_NZ_RQHT01000014.1_1083@PF00015_full_PFAM.132.338:0.00647631[&&NHX:Type=GTDB:gtdb_class=c__Leptospirae:gtdb_domain=d__Bacteria:gtdb_family=f__Leptospiraceae:gtdb_genus=g__Leptospira_A:gtdb_order=o__Leptospirales:gtdb_phylum=p__Spirochaetota:gtdb_species=s__Leptospira_A bandrabouensis:heptad=MCP-44H:species=d__Bacteria_p__Spirochaetota_c__Leptospirae_o__Leptospirales_f__Leptospiraceae_g__Leptospira_A_s__Leptospira_A bandrabouensis],RS_GCF_004770045.1_protein.faa_NZ_RQFO01000016.1_451@PF00015_full_PFAM.132.331:0.00418416[&&NHX:Type=GTDB:gtdb_class=c__Leptospirae:gtdb_domain=d__Bacteria:gtdb_family=f__Leptospiraceae:gtdb_genus=g__Leptospira_A:gtdb_order=o__Leptospirales:gtdb_phylum=p__Spirochaetota:gtdb_species=s__Leptospira_A montravelensis:heptad=MCP-44H:species=d__Bacteria_p__Spirochaetota_c__Leptospirae_o__Leptospirales_f__Leptospiraceae_g__Leptospira_A_s__Leptospira_A montravelensis])0.868:0.0148415[&&NHX:Sample_counter=:Type_counter=GTDB--2:capture_class_counter=:capture_domain_counter=:capture_family_counter=:capture_genus_counter=:capture_order_counter=:capture_phylum_counter=:capture_species_counter=:evoltype=D:gtdb_class_counter=c__Leptospirae--2:gtdb_domain_counter=d__Bacteria--2:gtdb_family_counter=f__Leptospiraceae--2:gtdb_genus_counter=g__Leptospira_A--2:gtdb_order_counter=o__Leptospirales--2:gtdb_phylum_counter=p__Spirochaetota--2:gtdb_species_counter=s__Leptospira_A bandrabouensis--1||s__Leptospira_A montravelensis--1:heptad_counter=MCP-44H--2:lbd_counter=:lca=d__Bacteria:lca_tree=g__Leptospira_A:name=N180830:ref_name_counter=])0.644:0.0425094[&&NHX:Sample_counter=:Type_counter=GTDB--8:capture_class_counter=:capture_domain_counter=:capture_family_counter=:capture_genus_counter=:capture_order_counter=:capture_phylum_counter=:capture_species_counter=:evoltype=D:gtdb_class_counter=c__Leptospirae--8:gtdb_domain_counter=d__Bacteria--8:gtdb_family_counter=f__Leptospiraceae--8:gtdb_genus_counter=g__Leptospira_A--8:gtdb_order_counter=o__Leptospirales--8:gtdb_phylum_counter=p__Spirochaetota--8:gtdb_species_counter=s__Leptospira_A bandrabouensis--1||s__Leptospira_A bourretii--1||s__Leptospira_A harrisiae--1||s__Leptospira_A meyeri--1||s__Leptospira_A montravelensis--1||s__Leptospira_A mtsangambouensis--1||s__Leptospira_A vanthielii--1||s__Leptospira_A wolbachii--1:heptad_counter=MCP-44H--8:lbd_counter=:lca=d__Bacteria:lca_tree=g__Leptospira_A:name=N180831:ref_name_counter=],(RS_GCF_000017685.1_protein.faa_NC_010602.1_3137@PF00015_full_PFAM.134.337:0.0213099[&&NHX:Type=GTDB:gtdb_class=c__Leptospirae:gtdb_domain=d__Bacteria:gtdb_family=f__Leptospiraceae:gtdb_genus=g__Leptospira_A:gtdb_order=o__Leptospirales:gtdb_phylum=p__Spirochaetota:gtdb_species=s__Leptospira_A biflexa:heptad=MCP-44H:species=d__Bacteria_p__Spirochaetota_c__Leptospirae_o__Leptospirales_f__Leptospiraceae_g__Leptospira_A_s__Leptospira_A biflexa],RS_GCF_004769665.1_protein.faa_NZ_RQGG01000032.1_394@PF00015_full_PFAM.135.339:0.0656799[&&NHX:Type=GTDB:gtdb_class=c__Leptospirae:gtdb_domain=d__Bacteria:gtdb_family=f__Leptospiraceae:gtdb_genus=g__Leptospira_A:gtdb_order=o__Leptospirales:gtdb_phylum=p__Spirochaetota:gtdb_species=s__Leptospira_A kemamanensis:heptad=MCP-44H:species=d__Bacteria_p__Spirochaetota_c__Leptospirae_o__Leptospirales_f__Leptospiraceae_g__Leptospira_A_s__Leptospira_A kemamanensis])0.899:0.0627053[&&NHX:Sample_counter=:Type_counter=GTDB--2:capture_class_counter=:capture_domain_counter=:capture_family_counter=:capture_genus_counter=:capture_order_counter=:capture_phylum_counter=:capture_species_counter=:evoltype=D:gtdb_class_counter=c__Leptospirae--2:gtdb_domain_counter=d__Bacteria--2:gtdb_family_counter=f__Leptospiraceae--2:gtdb_genus_counter=g__Leptospira_A--2:gtdb_order_counter=o__Leptospirales--2:gtdb_phylum_counter=p__Spirochaetota--2:gtdb_species_counter=s__Leptospira_A biflexa--1||s__Leptospira_A kemamanensis--1:heptad_counter=MCP-44H--2:lbd_counter=:lca=d__Bacteria:lca_tree=g__Leptospira_A:name=N180834:ref_name_counter=])0.77:0.207108[&&NHX:Sample_counter=:Type_counter=GTDB--10:capture_class_counter=:capture_domain_counter=:capture_family_counter=:capture_genus_counter=:capture_order_counter=:capture_phylum_counter=:capture_species_counter=:evoltype=D:gtdb_class_counter=c__Leptospirae--10:gtdb_domain_counter=d__Bacteria--10:gtdb_family_counter=f__Leptospiraceae--10:gtdb_genus_counter=g__Leptospira_A--10:gtdb_order_counter=o__Leptospirales--10:gtdb_phylum_counter=p__Spirochaetota--10:gtdb_species_counter=s__Leptospira_A bandrabouensis--1||s__Leptospira_A biflexa--1||s__Leptospira_A bourretii--1||s__Leptospira_A harrisiae--1||s__Leptospira_A kemamanensis--1||s__Leptospira_A meyeri--1||s__Leptospira_A montravelensis--1||s__Leptospira_A mtsangambouensis--1||s__Leptospira_A vanthielii--1||s__Leptospira_A wolbachii--1:heptad_counter=MCP-44H--10:lbd_counter=:lca=d__Bacteria:lca_tree=g__Leptospira_A:name=N180835:ref_name_counter=])0.99:0.960266[&&NHX:Sample_counter=:Type_counter=GTDB--11:capture_class_counter=:capture_domain_counter=:capture_family_counter=:capture_genus_counter=:capture_order_counter=:capture_phylum_counter=:capture_species_counter=:evoltype=D:gtdb_class_counter=c__Leptospirae--11:gtdb_domain_counter=d__Bacteria--11:gtdb_family_counter=f__Leptospiraceae--11:gtdb_genus_counter=g__Leptospira_A--11:gtdb_order_counter=o__Leptospirales--11:gtdb_phylum_counter=p__Spirochaetota--11:gtdb_species_counter=s__Leptospira_A bandrabouensis--1||s__Leptospira_A biflexa--1||s__Leptospira_A bourretii--1||s__Leptospira_A harrisiae--1||s__Leptospira_A kemamanensis--1||s__Leptospira_A meyeri--1||s__Leptospira_A montravelensis--1||s__Leptospira_A mtsangambouensis--1||s__Leptospira_A ognonensis--1||s__Leptospira_A vanthielii--1||s__Leptospira_A wolbachii--1:heptad_counter=MCP-44H--11:lbd_counter=:lca=d__Bacteria:lca_tree=g__Leptospira_A:name=N180836:ref_name_counter=])0.777:0.136012[&&NHX:Sample_counter=rhizpot3--1:Type_counter=GTDB--11||capture--1:capture_class_counter=c__Polyangia--1:capture_domain_counter=d__Bacteria--1:capture_family_counter=f__Polyangiaceae--1:capture_genus_counter=g__CAIQDA01--1:capture_order_counter=o__Polyangiales--1:capture_phylum_counter=p__Myxococcota--1:capture_species_counter=s__CAIQDA01 sp903870415--1:gtdb_class_counter=c__Leptospirae--11:gtdb_domain_counter=d__Bacteria--11:gtdb_family_counter=f__Leptospiraceae--11:gtdb_genus_counter=g__Leptospira_A--11:gtdb_order_counter=o__Leptospirales--11:gtdb_phylum_counter=p__Spirochaetota--11:gtdb_species_counter=s__Leptospira_A bandrabouensis--1||s__Leptospira_A biflexa--1||s__Leptospira_A bourretii--1||s__Leptospira_A harrisiae--1||s__Leptospira_A kemamanensis--1||s__Leptospira_A meyeri--1||s__Leptospira_A montravelensis--1||s__Leptospira_A mtsangambouensis--1||s__Leptospira_A ognonensis--1||s__Leptospira_A vanthielii--1||s__Leptospira_A wolbachii--1:heptad_counter=MCP-40H--1||MCP-44H--11:lbd_counter=:lca=d__Bacteria:lca_tree=g__Leptospira_A:name=N180837:ref_name_counter=])0.877:0.160109[&&NHX:Sample_counter=rhizpot3--1||rhiztom2--1:Type_counter=GTDB--12||capture--2:capture_class_counter=c__Myxococcia--1||c__Polyangia--1:capture_domain_counter=d__Bacteria--2:capture_family_counter=f__Anaeromyxobacteraceae--1||f__Polyangiaceae--1:capture_genus_counter=g__Anaeromyxobacter--1||g__CAIQDA01--1:capture_order_counter=o__Myxococcales--1||o__Polyangiales--1:capture_phylum_counter=p__Myxococcota--2:capture_species_counter=s__Anaeromyxobacter sp000017505--1||s__CAIQDA01 sp903870415--1:gtdb_class_counter=c__Gammaproteobacteria--1||c__Leptospirae--11:gtdb_domain_counter=d__Bacteria--12:gtdb_family_counter=f__Francisellaceae--1||f__Leptospiraceae--11:gtdb_genus_counter=g__Fangia--1||g__Leptospira_A--11:gtdb_order_counter=o__Francisellales--1||o__Leptospirales--11:gtdb_phylum_counter=p__Proteobacteria--1||p__Spirochaetota--11:gtdb_species_counter=s__Fangia hongkongensis--1||s__Leptospira_A bandrabouensis--1||s__Leptospira_A biflexa--1||s__Leptospira_A bourretii--1||s__Leptospira_A harrisiae--1||s__Leptospira_A kemamanensis--1||s__Leptospira_A meyeri--1||s__Leptospira_A montravelensis--1||s__Leptospira_A mtsangambouensis--1||s__Leptospira_A ognonensis--1||s__Leptospira_A vanthielii--1||s__Leptospira_A wolbachii--1:heptad_counter=MCP-40H--2||MCP-44H--12:lbd_counter=:lca_tree=g__Leptospira_A:name=N180838:ref_name_counter=],5eef8cc7-e4d1-40e7-bfd5-c32ff9e48ab8_6@MCPsignal.437.478:5e-09[&&NHX:Sample=rhiztom2:Type=capture:capture_class=c__Syntrophobacteria:capture_domain=d__Bacteria:capture_family=f__Thermodesulforhabdaceae:capture_genus=g__Thermodesulforhabdus:capture_order=o__Syntrophobacterales:capture_phylum=p__Desulfobacterota:capture_species=s__Thermodesulforhabdus norvegica:heptad=MCP-40H])0.842:0.0993907[&&NHX:Sample_counter=rhizpot3--1||rhiztom2--2:Type_counter=GTDB--12||capture--3:capture_class_counter=c__Myxococcia--1||c__Polyangia--1||c__Syntrophobacteria--1:capture_domain_counter=d__Bacteria--3:capture_family_counter=f__Anaeromyxobacteraceae--1||f__Polyangiaceae--1||f__Thermodesulforhabdaceae--1:capture_genus_counter=g__Anaeromyxobacter--1||g__CAIQDA01--1||g__Thermodesulforhabdus--1:capture_order_counter=o__Myxococcales--1||o__Polyangiales--1||o__Syntrophobacterales--1:capture_phylum_counter=p__Desulfobacterota--1||p__Myxococcota--2:capture_species_counter=s__Anaeromyxobacter sp000017505--1||s__CAIQDA01 sp903870415--1||s__Thermodesulforhabdus norvegica--1:gtdb_class_counter=c__Gammaproteobacteria--1||c__Leptospirae--11:gtdb_domain_counter=d__Bacteria--12:gtdb_family_counter=f__Francisellaceae--1||f__Leptospiraceae--11:gtdb_genus_counter=g__Fangia--1||g__Leptospira_A--11:gtdb_order_counter=o__Francisellales--1||o__Leptospirales--11:gtdb_phylum_counter=p__Proteobacteria--1||p__Spirochaetota--11:gtdb_species_counter=s__Fangia hongkongensis--1||s__Leptospira_A bandrabouensis--1||s__Leptospira_A biflexa--1||s__Leptospira_A bourretii--1||s__Leptospira_A harrisiae--1||s__Leptospira_A kemamanensis--1||s__Leptospira_A meyeri--1||s__Leptospira_A montravelensis--1||s__Leptospira_A mtsangambouensis--1||s__Leptospira_A ognonensis--1||s__Leptospira_A vanthielii--1||s__Leptospira_A wolbachii--1:heptad_counter=MCP-40H--3||MCP-44H--12:lbd_counter=:lca_tree=g__Leptospira_A:name=N180840:ref_name_counter=])0.719:0.078841[&&NHX:Sample_counter=rhizpot1--1||rhizpot3--1||rhiztom1--1||rhiztom2--2||rhiztom3--3:Type_counter=GTDB--12||capture--8:capture_class_counter=c__Alphaproteobacteria--2||c__Gammaproteobacteria--2||c__Myxococcia--1||c__Polyangia--2||c__Syntrophobacteria--1:capture_domain_counter=d__Bacteria--8:capture_family_counter=f__Acetobacteraceae--1||f__Anaeromyxobacteraceae--1||f__Burkholderiaceae--2||f__Caulobacteraceae--1||f__Polyangiaceae--2||f__Thermodesulforhabdaceae--1:capture_genus_counter=g__Anaeromyxobacter--1||g__CAIQDA01--1||g__Duganella--1||g__Gluconacetobacter--1||g__Palsa-881--1||g__Polyangium--1||g__SCN-69-89--1||g__Thermodesulforhabdus--1:capture_order_counter=o__Acetobacterales--1||o__Burkholderiales--2||o__Caulobacterales--1||o__Myxococcales--1||o__Polyangiales--2||o__Syntrophobacterales--1:capture_phylum_counter=p__Desulfobacterota--1||p__Myxococcota--3||p__Proteobacteria--4:capture_species_counter=s__Anaeromyxobacter sp000017505--1||s__CAIQDA01 sp903870415--1||s__Duganella alba--1||s__Gluconacetobacter takamatsuzukensis--1||s__Palsa-881 sp018241335--1||s__Polyangium sp016715885--1||s__SCN-69-89 sp003576795--1||s__Thermodesulforhabdus norvegica--1:gtdb_class_counter=c__Gammaproteobacteria--1||c__Leptospirae--11:gtdb_domain_counter=d__Bacteria--12:gtdb_family_counter=f__Francisellaceae--1||f__Leptospiraceae--11:gtdb_genus_counter=g__Fangia--1||g__Leptospira_A--11:gtdb_order_counter=o__Francisellales--1||o__Leptospirales--11:gtdb_phylum_counter=p__Proteobacteria--1||p__Spirochaetota--11:gtdb_species_counter=s__Fangia hongkongensis--1||s__Leptospira_A bandrabouensis--1||s__Leptospira_A biflexa--1||s__Leptospira_A bourretii--1||s__Leptospira_A harrisiae--1||s__Leptospira_A kemamanensis--1||s__Leptospira_A meyeri--1||s__Leptospira_A montravelensis--1||s__Leptospira_A mtsangambouensis--1||s__Leptospira_A ognonensis--1||s__Leptospira_A vanthielii--1||s__Leptospira_A wolbachii--1:heptad_counter=MCP-40H--7||MCP-44H--12||MCP-52H--1:lbd_counter=:lca_tree=g__Leptospira_A:name=N180841:ref_name_counter=])0.166:0.109311[&&NHX:Sample_counter=rhizpot1--1||rhizpot3--1||rhiztom1--2||rhiztom2--2||rhiztom3--3:Type_counter=GTDB--13||capture--9:capture_class_counter=c__Alphaproteobacteria--2||c__Gammaproteobacteria--2||c__Halobacteria--1||c__Myxococcia--1||c__Polyangia--2||c__Syntrophobacteria--1:capture_domain_counter=d__Archaea--1||d__Bacteria--8:capture_family_counter=f__Acetobacteraceae--1||f__Anaeromyxobacteraceae--1||f__Burkholderiaceae--2||f__Caulobacteraceae--1||f__Haladaptataceae--1||f__Polyangiaceae--2||f__Thermodesulforhabdaceae--1:capture_genus_counter=g__Anaeromyxobacter--1||g__CAIQDA01--1||g__Duganella--1||g__Gluconacetobacter--1||g__Halorussus--1||g__Palsa-881--1||g__Polyangium--1||g__SCN-69-89--1||g__Thermodesulforhabdus--1:capture_order_counter=o__Acetobacterales--1||o__Burkholderiales--2||o__Caulobacterales--1||o__Halobacteriales--1||o__Myxococcales--1||o__Polyangiales--2||o__Syntrophobacterales--1:capture_phylum_counter=p__Desulfobacterota--1||p__Halobacteriota--1||p__Myxococcota--3||p__Proteobacteria--4:capture_species_counter=s__Anaeromyxobacter sp000017505--1||s__CAIQDA01 sp903870415--1||s__Duganella alba--1||s__Gluconacetobacter takamatsuzukensis--1||s__Halorussus sp004087835--1||s__Palsa-881 sp018241335--1||s__Polyangium sp016715885--1||s__SCN-69-89 sp003576795--1||s__Thermodesulforhabdus norvegica--1:gtdb_class_counter=c__Gammaproteobacteria--1||c__Halobacteria--1||c__Leptospirae--11:gtdb_domain_counter=d__Archaea--1||d__Bacteria--12:gtdb_family_counter=f__Francisellaceae--1||f__Haloarculaceae--1||f__Leptospiraceae--11:gtdb_genus_counter=g__Fangia--1||g__Halorientalis--1||g__Leptospira_A--11:gtdb_order_counter=o__Francisellales--1||o__Halobacteriales--1||o__Leptospirales--11:gtdb_phylum_counter=p__Halobacteriota--1||p__Proteobacteria--1||p__Spirochaetota--11:gtdb_species_counter=s__Fangia hongkongensis--1||s__Halorientalis regularis--1||s__Leptospira_A bandrabouensis--1||s__Leptospira_A biflexa--1||s__Leptospira_A bourretii--1||s__Leptospira_A harrisiae--1||s__Leptospira_A kemamanensis--1||s__Leptospira_A meyeri--1||s__Leptospira_A montravelensis--1||s__Leptospira_A mtsangambouensis--1||s__Leptospira_A ognonensis--1||s__Leptospira_A vanthielii--1||s__Leptospira_A wolbachii--1:heptad_counter=MCP-40H--8||MCP-44H--13||MCP-52H--1:lbd_counter=:lca_tree=d__Bacteria:name=N180842:ref_name_counter=])0:1.8e-08[&&NHX:Sample_counter=rhizpot1--1||rhizpot3--1||rhiztom1--2||rhiztom2--2||rhiztom3--3:Type_counter=GTDB--14||capture--9:capture_class_counter=c__Alphaproteobacteria--2||c__Gammaproteobacteria--2||c__Halobacteria--1||c__Myxococcia--1||c__Polyangia--2||c__Syntrophobacteria--1:capture_domain_counter=d__Archaea--1||d__Bacteria--8:capture_family_counter=f__Acetobacteraceae--1||f__Anaeromyxobacteraceae--1||f__Burkholderiaceae--2||f__Caulobacteraceae--1||f__Haladaptataceae--1||f__Polyangiaceae--2||f__Thermodesulforhabdaceae--1:capture_genus_counter=g__Anaeromyxobacter--1||g__CAIQDA01--1||g__Duganella--1||g__Gluconacetobacter--1||g__Halorussus--1||g__Palsa-881--1||g__Polyangium--1||g__SCN-69-89--1||g__Thermodesulforhabdus--1:capture_order_counter=o__Acetobacterales--1||o__Burkholderiales--2||o__Caulobacterales--1||o__Halobacteriales--1||o__Myxococcales--1||o__Polyangiales--2||o__Syntrophobacterales--1:capture_phylum_counter=p__Desulfobacterota--1||p__Halobacteriota--1||p__Myxococcota--3||p__Proteobacteria--4:capture_species_counter=s__Anaeromyxobacter sp000017505--1||s__CAIQDA01 sp903870415--1||s__Duganella alba--1||s__Gluconacetobacter takamatsuzukensis--1||s__Halorussus sp004087835--1||s__Palsa-881 sp018241335--1||s__Polyangium sp016715885--1||s__SCN-69-89 sp003576795--1||s__Thermodesulforhabdus norvegica--1:gtdb_class_counter=c__Gammaproteobacteria--1||c__Halobacteria--1||c__Leptospirae--11||c__Vampirovibrionia--1:gtdb_domain_counter=d__Archaea--1||d__Bacteria--13:gtdb_family_counter=f__Francisellaceae--1||f__Haloarculaceae--1||f__Leptospiraceae--11||f__Vampirovibrionaceae--1:gtdb_genus_counter=g__Fangia--1||g__Halorientalis--1||g__JADJRF01--1||g__Leptospira_A--11:gtdb_order_counter=o__Francisellales--1||o__Halobacteriales--1||o__Leptospirales--11||o__Vampirovibrionales--1:gtdb_phylum_counter=p__Cyanobacteria--1||p__Halobacteriota--1||p__Proteobacteria--1||p__Spirochaetota--11:gtdb_species_counter=s__Fangia hongkongensis--1||s__Halorientalis regularis--1||s__JADJRF01 sp016712355--1||s__Leptospira_A bandrabouensis--1||s__Leptospira_A biflexa--1||s__Leptospira_A bourretii--1||s__Leptospira_A harrisiae--1||s__Leptospira_A kemamanensis--1||s__Leptospira_A meyeri--1||s__Leptospira_A montravelensis--1||s__Leptospira_A mtsangambouensis--1||s__Leptospira_A ognonensis--1||s__Leptospira_A vanthielii--1||s__Leptospira_A wolbachii--1:heptad_counter=MCP-38H--1||MCP-40H--8||MCP-44H--13||MCP-52H--1:lbd_counter=:lca_tree=d__Bacteria:name=N180843:ref_name_counter=])0:6e-09[&&NHX:Sample_counter=rhizpot1--1||rhizpot3--1||rhiztom1--2||rhiztom2--2||rhiztom3--4:Type_counter=GTDB--14||capture--10:capture_class_counter=c__Alphaproteobacteria--2||c__Gammaproteobacteria--2||c__Halobacteria--1||c__Myxococcia--2||c__Polyangia--2||c__Syntrophobacteria--1:capture_domain_counter=d__Archaea--1||d__Bacteria--9:capture_family_counter=f__Acetobacteraceae--1||f__Anaeromyxobacteraceae--2||f__Burkholderiaceae--2||f__Caulobacteraceae--1||f__Haladaptataceae--1||f__Polyangiaceae--2||f__Thermodesulforhabdaceae--1:capture_genus_counter=g__Anaeromyxobacter--2||g__CAIQDA01--1||g__Duganella--1||g__Gluconacetobacter--1||g__Halorussus--1||g__Palsa-881--1||g__Polyangium--1||g__SCN-69-89--1||g__Thermodesulforhabdus--1:capture_order_counter=o__Acetobacterales--1||o__Burkholderiales--2||o__Caulobacterales--1||o__Halobacteriales--1||o__Myxococcales--2||o__Polyangiales--2||o__Syntrophobacterales--1:capture_phylum_counter=p__Desulfobacterota--1||p__Halobacteriota--1||p__Myxococcota--4||p__Proteobacteria--4:capture_species_counter=s__Anaeromyxobacter sp000017505--2||s__CAIQDA01 sp903870415--1||s__Duganella alba--1||s__Gluconacetobacter takamatsuzukensis--1||s__Halorussus sp004087835--1||s__Palsa-881 sp018241335--1||s__Polyangium sp016715885--1||s__SCN-69-89 sp003576795--1||s__Thermodesulforhabdus norvegica--1:gtdb_class_counter=c__Gammaproteobacteria--1||c__Halobacteria--1||c__Leptospirae--11||c__Vampirovibrionia--1:gtdb_domain_counter=d__Archaea--1||d__Bacteria--13:gtdb_family_counter=f__Francisellaceae--1||f__Haloarculaceae--1||f__Leptospiraceae--11||f__Vampirovibrionaceae--1:gtdb_genus_counter=g__Fangia--1||g__Halorientalis--1||g__JADJRF01--1||g__Leptospira_A--11:gtdb_order_counter=o__Francisellales--1||o__Halobacteriales--1||o__Leptospirales--11||o__Vampirovibrionales--1:gtdb_phylum_counter=p__Cyanobacteria--1||p__Halobacteriota--1||p__Proteobacteria--1||p__Spirochaetota--11:gtdb_species_counter=s__Fangia hongkongensis--1||s__Halorientalis regularis--1||s__JADJRF01 sp016712355--1||s__Leptospira_A bandrabouensis--1||s__Leptospira_A biflexa--1||s__Leptospira_A bourretii--1||s__Leptospira_A harrisiae--1||s__Leptospira_A kemamanensis--1||s__Leptospira_A meyeri--1||s__Leptospira_A montravelensis--1||s__Leptospira_A mtsangambouensis--1||s__Leptospira_A ognonensis--1||s__Leptospira_A vanthielii--1||s__Leptospira_A wolbachii--1:heptad_counter=MCP-38H--1||MCP-40H--9||MCP-44H--13||MCP-52H--1:lbd_counter=:lca_tree=d__Bacteria:name=N180844:ref_name_counter=])0.842:0.0480463[&&NHX:Sample_counter=rhizpot1--1||rhizpot3--1||rhiztom1--2||rhiztom2--2||rhiztom3--5:Type_counter=GTDB--14||capture--11:capture_class_counter=c__Alphaproteobacteria--3||c__Gammaproteobacteria--2||c__Halobacteria--1||c__Myxococcia--2||c__Polyangia--2||c__Syntrophobacteria--1:capture_domain_counter=d__Archaea--1||d__Bacteria--10:capture_family_counter=f__Acetobacteraceae--1||f__Anaeromyxobacteraceae--2||f__Azospirillaceae--1||f__Burkholderiaceae--2||f__Caulobacteraceae--1||f__Haladaptataceae--1||f__Polyangiaceae--2||f__Thermodesulforhabdaceae--1:capture_genus_counter=g__Anaeromyxobacter--2||g__CAIQDA01--1||g__Duganella--1||g__Gluconacetobacter--1||g__Halorussus--1||g__Palsa-881--1||g__Polyangium--1||g__RI-112--1||g__SCN-69-89--1||g__Thermodesulforhabdus--1:capture_order_counter=o__Acetobacterales--1||o__Azospirillales--1||o__Burkholderiales--2||o__Caulobacterales--1||o__Halobacteriales--1||o__Myxococcales--2||o__Polyangiales--2||o__Syntrophobacterales--1:capture_phylum_counter=p__Desulfobacterota--1||p__Halobacteriota--1||p__Myxococcota--4||p__Proteobacteria--5:capture_species_counter=s__Anaeromyxobacter sp000017505--2||s__CAIQDA01 sp903870415--1||s__Duganella alba--1||s__Gluconacetobacter takamatsuzukensis--1||s__Halorussus sp004087835--1||s__Palsa-881 sp018241335--1||s__Polyangium sp016715885--1||s__RI-112 sp016124535--1||s__SCN-69-89 sp003576795--1||s__Thermodesulforhabdus norvegica--1:gtdb_class_counter=c__Gammaproteobacteria--1||c__Halobacteria--1||c__Leptospirae--11||c__Vampirovibrionia--1:gtdb_domain_counter=d__Archaea--1||d__Bacteria--13:gtdb_family_counter=f__Francisellaceae--1||f__Haloarculaceae--1||f__Leptospiraceae--11||f__Vampirovibrionaceae--1:gtdb_genus_counter=g__Fangia--1||g__Halorientalis--1||g__JADJRF01--1||g__Leptospira_A--11:gtdb_order_counter=o__Francisellales--1||o__Halobacteriales--1||o__Leptospirales--11||o__Vampirovibrionales--1:gtdb_phylum_counter=p__Cyanobacteria--1||p__Halobacteriota--1||p__Proteobacteria--1||p__Spirochaetota--11:gtdb_species_counter=s__Fangia hongkongensis--1||s__Halorientalis regularis--1||s__JADJRF01 sp016712355--1||s__Leptospira_A bandrabouensis--1||s__Leptospira_A biflexa--1||s__Leptospira_A bourretii--1||s__Leptospira_A harrisiae--1||s__Leptospira_A kemamanensis--1||s__Leptospira_A meyeri--1||s__Leptospira_A montravelensis--1||s__Leptospira_A mtsangambouensis--1||s__Leptospira_A ognonensis--1||s__Leptospira_A vanthielii--1||s__Leptospira_A wolbachii--1:heptad_counter=MCP-38H--1||MCP-40H--10||MCP-44H--13||MCP-52H--1:lbd_counter=:lca_tree=d__Bacteria:name=N180845:ref_name_counter=])0:5e-09[&&NHX:Sample_counter=rhizpot1--1||rhizpot3--1||rhiztom1--3||rhiztom2--2||rhiztom3--6:Type_counter=GTDB--18||capture--13:capture_class_counter=c__Alphaproteobacteria--4||c__Gammaproteobacteria--2||c__Halobacteria--1||c__Myxococcia--2||c__Polyangia--2||c__Rhodothermia--1||c__Syntrophobacteria--1:capture_domain_counter=d__Archaea--1||d__Bacteria--12:capture_family_counter=f__Acetobacteraceae--1||f__Anaeromyxobacteraceae--2||f__Azospirillaceae--1||f__Balneolaceae--1||f__Beijerinckiaceae--1||f__Burkholderiaceae--2||f__Caulobacteraceae--1||f__Haladaptataceae--1||f__Polyangiaceae--2||f__Thermodesulforhabdaceae--1:capture_genus_counter=g__Anaeromyxobacter--2||g__CAIQDA01--1||g__Duganella--1||g__Gluconacetobacter--1||g__Halorussus--1||g__Palsa-881--1||g__Polyangium--1||g__RH-AL1--1||g__RI-112--1||g__SCN-69-89--1||g__Thermodesulforhabdus--1||g__UBA7797--1:capture_order_counter=o__Acetobacterales--1||o__Azospirillales--1||o__Balneolales--1||o__Burkholderiales--2||o__Caulobacterales--1||o__Halobacteriales--1||o__Myxococcales--2||o__Polyangiales--2||o__Rhizobiales--1||o__Syntrophobacterales--1:capture_phylum_counter=p__Bacteroidota--1||p__Desulfobacterota--1||p__Halobacteriota--1||p__Myxococcota--4||p__Proteobacteria--6:capture_species_counter=s__Anaeromyxobacter sp000017505--2||s__CAIQDA01 sp903870415--1||s__Duganella alba--1||s__Gluconacetobacter takamatsuzukensis--1||s__Halorussus sp004087835--1||s__Palsa-881 sp018241335--1||s__Polyangium sp016715885--1||s__RH-AL1 sp009765775--1||s__RI-112 sp016124535--1||s__SCN-69-89 sp003576795--1||s__Thermodesulforhabdus norvegica--1||s__UBA7797 sp002480645--1:gtdb_class_counter=c__Gammaproteobacteria--1||c__Halobacteria--1||c__Leptospirae--11||c__Limnochordia--1||c__Spirochaetia--3||c__Vampirovibrionia--1:gtdb_domain_counter=d__Archaea--1||d__Bacteria--17:gtdb_family_counter=f__DTU010--1||f__Francisellaceae--1||f__Haloarculaceae--1||f__Leptospiraceae--11||f__UBA8932--3||f__Vampirovibrionaceae--1:gtdb_genus_counter=g__Fangia--1||g__Halorientalis--1||g__JAAYMS01--1||g__JADJRF01--1||g__Leptospira_A--11||g__UBA1306--3:gtdb_order_counter=o__DTU010--1||o__Francisellales--1||o__Halobacteriales--1||o__Leptospirales--11||o__Treponematales--3||o__Vampirovibrionales--1:gtdb_phylum_counter=p__Cyanobacteria--1||p__Firmicutes_G--1||p__Halobacteriota--1||p__Proteobacteria--1||p__Spirochaetota--14:gtdb_species_counter=s__Fangia hongkongensis--1||s__Halorientalis regularis--1||s__JAAYMS01 sp012521295--1||s__JADJRF01 sp016712355--1||s__Leptospira_A bandrabouensis--1||s__Leptospira_A biflexa--1||s__Leptospira_A bourretii--1||s__Leptospira_A harrisiae--1||s__Leptospira_A kemamanensis--1||s__Leptospira_A meyeri--1||s__Leptospira_A montravelensis--1||s__Leptospira_A mtsangambouensis--1||s__Leptospira_A ognonensis--1||s__Leptospira_A vanthielii--1||s__Leptospira_A wolbachii--1||s__UBA1306 sp002307245--3:heptad_counter=MCP-38H--1||MCP-40H--12||MCP-44H--15||MCP-48H--2||MCP-52H--1:lbd_counter=:lca_tree=d__Bacteria:name=N180846:ref_name_counter=],(70e86fd5-1a7a-4cc2-9591-f4114057d944_1@MCPsignal.340.382:5e-09[&&NHX:Sample=rhizpot2:Type=capture:capture_class=c__Halobacteria:capture_domain=d__Archaea:capture_family=f__Natrialbaceae:capture_genus=g__Halovivax:capture_order=o__Halobacteriales:capture_phylum=p__Halobacteriota:capture_species=s__Halovivax asiaticus:heptad=MCP-40H],(28583049-3b8d-44df-9b73-a471fe420315_6@MCPsignal.128.169:0.166232[&&NHX:Sample=rhizpot1:Type=capture:capture_class=c__Gammaproteobacteria:capture_domain=d__Bacteria:capture_family=f__Pseudomonadaceae:capture_genus=g__Pseudomonas_E:capture_order=o__Pseudomonadales:capture_phylum=p__Proteobacteria:capture_species=s__Pseudomonas_E cedrina:heptad=MCP-40H],(RS_GCF_004116265.1_protein.faa_NZ_QOUX01000047.1_469@PF00015_full_PFAM.169.430:0.167274[&&NHX:Type=GTDB:gtdb_class=c__Bacilli:gtdb_domain=d__Bacteria:gtdb_family=f__Anaerobacillaceae:gtdb_genus=g__Anaerobacillus:gtdb_order=o__Bacillales_H:gtdb_phylum=p__Firmicutes:gtdb_species=s__Anaerobacillus alkaliphilus:heptad=MCP-44H:species=d__Bacteria_p__Firmicutes_c__Bacilli_o__Bacillales_H_f__Anaerobacillaceae_g__Anaerobacillus_s__Anaerobacillus alkaliphilus],(GB_GCA_012840465.1_protein.faa_DULJ01000077.1_3@PF00015_full_PFAM.184.436:0.0944097[&&NHX:Type=GTDB:gtdb_class=c__Bacilli:gtdb_domain=d__Bacteria:gtdb_family=f__Bacillaceae_J:gtdb_genus=g__Calidifontibacillus:gtdb_order=o__Bacillales_C:gtdb_phylum=p__Firmicutes:gtdb_species=s__Calidifontibacillus sp012840465:heptad=MCP-44H:species=d__Bacteria_p__Firmicutes_c__Bacilli_o__Bacillales_C_f__Bacillaceae_J_g__Calidifontibacillus_s__Calidifontibacillus sp012840465],(RS_GCF_008710145.1_protein.faa_NZ_VYKL01000021.1_23@PF00015_full_PFAM.158.435:0.039063[&&NHX:Type=GTDB:gtdb_class=c__Bacilli:gtdb_domain=d__Bacteria:gtdb_family=f__DSM-18226:gtdb_genus=g__Bacillus_BD:gtdb_order=o__Bacillales_B:gtdb_phylum=p__Firmicutes:gtdb_species=s__Bacillus_BD endozanthoxylicus:heptad=MCP-44H:species=d__Bacteria_p__Firmicutes_c__Bacilli_o__Bacillales_B_f__DSM-18226_g__Bacillus_BD_s__Bacillus_BD endozanthoxylicus],GB_GCA_016841285.1_protein.faa_JAENZK010000056.1_5@PF00015_full_PFAM.172.429:0.0419558[&&NHX:Type=GTDB:gtdb_class=c__Bacilli:gtdb_domain=d__Bacteria:gtdb_family=f__Bacillaceae_J:gtdb_genus=g__Calidifontibacillus:gtdb_order=o__Bacillales_C:gtdb_phylum=p__Firmicutes:gtdb_species=s__Calidifontibacillus sp016841285:heptad=MCP-44H:species=d__Bacteria_p__Firmicutes_c__Bacilli_o__Bacillales_C_f__Bacillaceae_J_g__Calidifontibacillus_s__Calidifontibacillus sp016841285])0.313:0.0177064[&&NHX:Sample_counter=:Type_counter=GTDB--2:capture_class_counter=:capture_domain_counter=:capture_family_counter=:capture_genus_counter=:capture_order_counter=:capture_phylum_counter=:capture_species_counter=:evoltype=D:gtdb_class_counter=c__Bacilli--2:gtdb_domain_counter=d__Bacteria--2:gtdb_family_counter=f__Bacillaceae_J--1||f__DSM-18226--1:gtdb_genus_counter=g__Bacillus_BD--1||g__Calidifontibacillus--1:gtdb_order_counter=o__Bacillales_B--1||o__Bacillales_C--1:gtdb_phylum_counter=p__Firmicutes--2:gtdb_species_counter=s__Bacillus_BD endozanthoxylicus--1||s__Calidifontibacillus sp016841285--1:heptad_counter=MCP-44H--2:lbd_counter=:lca=d__Bacteria:lca_tree=c__Bacilli:name=N180853:ref_name_counter=])0.74:0.056713[&&NHX:Sample_counter=:Type_counter=GTDB--3:capture_class_counter=:capture_domain_counter=:capture_family_counter=:capture_genus_counter=:capture_order_counter=:capture_phylum_counter=:capture_species_counter=:evoltype=D:gtdb_class_counter=c__Bacilli--3:gtdb_domain_counter=d__Bacteria--3:gtdb_family_counter=f__Bacillaceae_J--2||f__DSM-18226--1:gtdb_genus_counter=g__Bacillus_BD--1||g__Calidifontibacillus--2:gtdb_order_counter=o__Bacillales_B--1||o__Bacillales_C--2:gtdb_phylum_counter=p__Firmicutes--3:gtdb_species_counter=s__Bacillus_BD endozanthoxylicus--1||s__Calidifontibacillus sp012840465--1||s__Calidifontibacillus sp016841285--1:heptad_counter=MCP-44H--3:lbd_counter=:lca=d__Bacteria:lca_tree=c__Bacilli:name=N180854:ref_name_counter=])0.99:0.904272[&&NHX:Sample_counter=:Type_counter=GTDB--4:capture_class_counter=:capture_domain_counter=:capture_family_counter=:capture_genus_counter=:capture_order_counter=:capture_phylum_counter=:capture_species_counter=:evoltype=D:gtdb_class_counter=c__Bacilli--4:gtdb_domain_counter=d__Bacteria--4:gtdb_family_counter=f__Anaerobacillaceae--1||f__Bacillaceae_J--2||f__DSM-18226--1:gtdb_genus_counter=g__Anaerobacillus--1||g__Bacillus_BD--1||g__Calidifontibacillus--2:gtdb_order_counter=o__Bacillales_B--1||o__Bacillales_C--2||o__Bacillales_H--1:gtdb_phylum_counter=p__Firmicutes--4:gtdb_species_counter=s__Anaerobacillus alkaliphilus--1||s__Bacillus_BD endozanthoxylicus--1||s__Calidifontibacillus sp012840465--1||s__Calidifontibacillus sp016841285--1:heptad_counter=MCP-44H--4:lbd_counter=:lca=d__Bacteria:lca_tree=c__Bacilli:name=N180855:ref_name_counter=])0.744:0.11612[&&NHX:Sample_counter=rhizpot1--1:Type_counter=GTDB--4||capture--1:capture_class_counter=c__Gammaproteobacteria--1:capture_domain_counter=d__Bacteria--1:capture_family_counter=f__Pseudomonadaceae--1:capture_genus_counter=g__Pseudomonas_E--1:capture_order_counter=o__Pseudomonadales--1:capture_phylum_counter=p__Proteobacteria--1:capture_species_counter=s__Pseudomonas_E cedrina--1:gtdb_class_counter=c__Bacilli--4:gtdb_domain_counter=d__Bacteria--4:gtdb_family_counter=f__Anaerobacillaceae--1||f__Bacillaceae_J--2||f__DSM-18226--1:gtdb_genus_counter=g__Anaerobacillus--1||g__Bacillus_BD--1||g__Calidifontibacillus--2:gtdb_order_counter=o__Bacillales_B--1||o__Bacillales_C--2||o__Bacillales_H--1:gtdb_phylum_counter=p__Firmicutes--4:gtdb_species_counter=s__Anaerobacillus alkaliphilus--1||s__Bacillus_BD endozanthoxylicus--1||s__Calidifontibacillus sp012840465--1||s__Calidifontibacillus sp016841285--1:heptad_counter=MCP-40H--1||MCP-44H--4:lbd_counter=:lca_tree=c__Bacilli:name=N180856:ref_name_counter=])0.82:0.0572284[&&NHX:Sample_counter=rhizpot1--1||rhizpot2--1:Type_counter=GTDB--4||capture--2:capture_class_counter=c__Gammaproteobacteria--1||c__Halobacteria--1:capture_domain_counter=d__Archaea--1||d__Bacteria--1:capture_family_counter=f__Natrialbaceae--1||f__Pseudomonadaceae--1:capture_genus_counter=g__Halovivax--1||g__Pseudomonas_E--1:capture_order_counter=o__Halobacteriales--1||o__Pseudomonadales--1:capture_phylum_counter=p__Halobacteriota--1||p__Proteobacteria--1:capture_species_counter=s__Halovivax asiaticus--1||s__Pseudomonas_E cedrina--1:gtdb_class_counter=c__Bacilli--4:gtdb_domain_counter=d__Bacteria--4:gtdb_family_counter=f__Anaerobacillaceae--1||f__Bacillaceae_J--2||f__DSM-18226--1:gtdb_genus_counter=g__Anaerobacillus--1||g__Bacillus_BD--1||g__Calidifontibacillus--2:gtdb_order_counter=o__Bacillales_B--1||o__Bacillales_C--2||o__Bacillales_H--1:gtdb_phylum_counter=p__Firmicutes--4:gtdb_species_counter=s__Anaerobacillus alkaliphilus--1||s__Bacillus_BD endozanthoxylicus--1||s__Calidifontibacillus sp012840465--1||s__Calidifontibacillus sp016841285--1:heptad_counter=MCP-40H--2||MCP-44H--4:lbd_counter=:lca_tree=c__Bacilli:name=N180857:ref_name_counter=])0.858:0.068022[&&NHX:Sample_counter=rhizpot1--2||rhizpot2--1||rhizpot3--1||rhiztom1--3||rhiztom2--2||rhiztom3--6:Type_counter=GTDB--22||capture--15:capture_class_counter=c__Alphaproteobacteria--4||c__Gammaproteobacteria--3||c__Halobacteria--2||c__Myxococcia--2||c__Polyangia--2||c__Rhodothermia--1||c__Syntrophobacteria--1:capture_domain_counter=d__Archaea--2||d__Bacteria--13:capture_family_counter=f__Acetobacteraceae--1||f__Anaeromyxobacteraceae--2||f__Azospirillaceae--1||f__Balneolaceae--1||f__Beijerinckiaceae--1||f__Burkholderiaceae--2||f__Caulobacteraceae--1||f__Haladaptataceae--1||f__Natrialbaceae--1||f__Polyangiaceae--2||f__Pseudomonadaceae--1||f__Thermodesulforhabdaceae--1:capture_genus_counter=g__Anaeromyxobacter--2||g__CAIQDA01--1||g__Duganella--1||g__Gluconacetobacter--1||g__Halorussus--1||g__Halovivax--1||g__Palsa-881--1||g__Polyangium--1||g__Pseudomonas_E--1||g__RH-AL1--1||g__RI-112--1||g__SCN-69-89--1||g__Thermodesulforhabdus--1||g__UBA7797--1:capture_order_counter=o__Acetobacterales--1||o__Azospirillales--1||o__Balneolales--1||o__Burkholderiales--2||o__Caulobacterales--1||o__Halobacteriales--2||o__Myxococcales--2||o__Polyangiales--2||o__Pseudomonadales--1||o__Rhizobiales--1||o__Syntrophobacterales--1:capture_phylum_counter=p__Bacteroidota--1||p__Desulfobacterota--1||p__Halobacteriota--2||p__Myxococcota--4||p__Proteobacteria--7:capture_species_counter=s__Anaeromyxobacter sp000017505--2||s__CAIQDA01 sp903870415--1||s__Duganella alba--1||s__Gluconacetobacter takamatsuzukensis--1||s__Halorussus sp004087835--1||s__Halovivax asiaticus--1||s__Palsa-881 sp018241335--1||s__Polyangium sp016715885--1||s__Pseudomonas_E cedrina--1||s__RH-AL1 sp009765775--1||s__RI-112 sp016124535--1||s__SCN-69-89 sp003576795--1||s__Thermodesulforhabdus norvegica--1||s__UBA7797 sp002480645--1:gtdb_class_counter=c__Bacilli--4||c__Gammaproteobacteria--1||c__Halobacteria--1||c__Leptospirae--11||c__Limnochordia--1||c__Spirochaetia--3||c__Vampirovibrionia--1:gtdb_domain_counter=d__Archaea--1||d__Bacteria--21:gtdb_family_counter=f__Anaerobacillaceae--1||f__Bacillaceae_J--2||f__DSM-18226--1||f__DTU010--1||f__Francisellaceae--1||f__Haloarculaceae--1||f__Leptospiraceae--11||f__UBA8932--3||f__Vampirovibrionaceae--1:gtdb_genus_counter=g__Anaerobacillus--1||g__Bacillus_BD--1||g__Calidifontibacillus--2||g__Fangia--1||g__Halorientalis--1||g__JAAYMS01--1||g__JADJRF01--1||g__Leptospira_A--11||g__UBA1306--3:gtdb_order_counter=o__Bacillales_B--1||o__Bacillales_C--2||o__Bacillales_H--1||o__DTU010--1||o__Francisellales--1||o__Halobacteriales--1||o__Leptospirales--11||o__Treponematales--3||o__Vampirovibrionales--1:gtdb_phylum_counter=p__Cyanobacteria--1||p__Firmicutes--4||p__Firmicutes_G--1||p__Halobacteriota--1||p__Proteobacteria--1||p__Spirochaetota--14:gtdb_species_counter=s__Anaerobacillus alkaliphilus--1||s__Bacillus_BD endozanthoxylicus--1||s__Calidifontibacillus sp012840465--1||s__Calidifontibacillus sp016841285--1||s__Fangia hongkongensis--1||s__Halorientalis regularis--1||s__JAAYMS01 sp012521295--1||s__JADJRF01 sp016712355--1||s__Leptospira_A bandrabouensis--1||s__Leptospira_A biflexa--1||s__Leptospira_A bourretii--1||s__Leptospira_A harrisiae--1||s__Leptospira_A kemamanensis--1||s__Leptospira_A meyeri--1||s__Leptospira_A montravelensis--1||s__Leptospira_A mtsangambouensis--1||s__Leptospira_A ognonensis--1||s__Leptospira_A vanthielii--1||s__Leptospira_A wolbachii--1||s__UBA1306 sp002307245--3:heptad_counter=MCP-38H--1||MCP-40H--14||MCP-44H--19||MCP-48H--2||MCP-52H--1:lbd_counter=:lca_tree=d__Bacteria:name=N180858:ref_name_counter=],(96236b37-2d76-4978-af26-36a2b22e9b09_1@MCPsignal.29.82:0.191129[&&NHX:Sample=rhiztom2:Type=capture:capture_class=c__Desulfobulbia:capture_domain=d__Bacteria:capture_family=f__Desulfurivibrionaceae:capture_genus=g__Desulfurivibrio:capture_order=o__Desulfobulbales:capture_phylum=p__Desulfobacterota:capture_species=s__Desulfurivibrio alkaliphilus:heptad=MCP-40H],((964d8e8f-df96-4d8c-af54-274517c7abaf_5@MCPsignal.395.436:0.0951359[&&NHX:Sample=rhiztom2:Type=capture:capture_class=c__Alphaproteobacteria:capture_domain=d__Bacteria:capture_family=f__Sphingomonadaceae:capture_genus=g__Sphingomonas:capture_order=o__Sphingomonadales:capture_phylum=p__Proteobacteria:capture_species=s__Sphingomonas sp014334115:heptad=MCP-40H],(32bdfc27-9c50-4a68-9e77-5426c77aec0a_1@MCPsignal.40.85:0.0580748[&&NHX:Sample=rhiztom2:Type=capture:capture_class=c__Bacilli:capture_domain=d__Bacteria:capture_family=f__Brevibacillaceae:capture_genus=g__Brevibacillus_B:capture_order=o__Brevibacillales:capture_phylum=p__Firmicutes:capture_species=s__Brevibacillus_B sp006170445:heptad=MCP-40H],8c74773f-5dfa-4b9b-8a8f-c28e3d34bfee_5@MCPsignal.111.154:5e-09[&&NHX:Sample=rhiztom2:Type=capture:capture_class=c__Acidobacteriae:capture_domain=d__Bacteria:capture_family=f__Acidobacteriaceae:capture_genus=g__Palsa-343:capture_order=o__Acidobacteriales:capture_phylum=p__Acidobacteriota:capture_species=s__Palsa-343 sp003166955:heptad=MCP-40H])0:5e-09[&&NHX:Sample_counter=rhiztom2--2:Type_counter=capture--2:capture_class_counter=c__Acidobacteriae--1||c__Bacilli--1:capture_domain_counter=d__Bacteria--2:capture_family_counter=f__Acidobacteriaceae--1||f__Brevibacillaceae--1:capture_genus_counter=g__Brevibacillus_B--1||g__Palsa-343--1:capture_order_counter=o__Acidobacteriales--1||o__Brevibacillales--1:capture_phylum_counter=p__Acidobacteriota--1||p__Firmicutes--1:capture_species_counter=s__Brevibacillus_B sp006170445--1||s__Palsa-343 sp003166955--1:gtdb_class_counter=:gtdb_domain_counter=:gtdb_family_counter=:gtdb_genus_counter=:gtdb_order_counter=:gtdb_phylum_counter=:gtdb_species_counter=:heptad_counter=MCP-40H--2:lbd_counter=:name=N180863:ref_name_counter=])0.777:0.108743[&&NHX:Sample_counter=rhiztom2--3:Type_counter=capture--3:capture_class_counter=c__Acidobacteriae--1||c__Alphaproteobacteria--1||c__Bacilli--1:capture_domain_counter=d__Bacteria--3:capture_family_counter=f__Acidobacteriaceae--1||f__Brevibacillaceae--1||f__Sphingomonadaceae--1:capture_genus_counter=g__Brevibacillus_B--1||g__Palsa-343--1||g__Sphingomonas--1:capture_order_counter=o__Acidobacteriales--1||o__Brevibacillales--1||o__Sphingomonadales--1:capture_phylum_counter=p__Acidobacteriota--1||p__Firmicutes--1||p__Proteobacteria--1:capture_species_counter=s__Brevibacillus_B sp006170445--1||s__Palsa-343 sp003166955--1||s__Sphingomonas sp014334115--1:gtdb_class_counter=:gtdb_domain_counter=:gtdb_family_counter=:gtdb_genus_counter=:gtdb_order_counter=:gtdb_phylum_counter=:gtdb_species_counter=:heptad_counter=MCP-40H--3:lbd_counter=:name=N180864:ref_name_counter=],(GB_GCA_016928815.1_protein.faa_JAFGJZ010000015.1_12@PF00015_full_PFAM.352.560:0.843384[&&NHX:Type=GTDB:gtdb_class=c__UBA4802:gtdb_domain=d__Bacteria:gtdb_family=f__JAFGJZ01:gtdb_genus=g__JAFGJZ01:gtdb_order=o__UBA4802:gtdb_phylum=p__Spirochaetota:gtdb_species=s__JAFGJZ01 sp016928815:heptad=MCP-44H:species=d__Bacteria_p__Spirochaetota_c__UBA4802_o__UBA4802_f__JAFGJZ01_g__JAFGJZ01_s__JAFGJZ01 sp016928815],6b462547-82f7-4658-a476-60fc9edb8210_4@MCPsignal.72.106:5e-09[&&NHX:Sample=rhiztom1:Type=capture:capture_class=c__Gammaproteobacteria:capture_domain=d__Bacteria:capture_family=f__Burkholderiaceae:capture_genus=g__Hydrogenophaga:capture_order=o__Burkholderiales:capture_phylum=p__Proteobacteria:capture_species=s__Hydrogenophaga sp016741995:heptad=MCP-40H])0.838:0.231767[&&NHX:Sample_counter=rhiztom1--1:Type_counter=GTDB--1||capture--1:capture_class_counter=c__Gammaproteobacteria--1:capture_domain_counter=d__Bacteria--1:capture_family_counter=f__Burkholderiaceae--1:capture_genus_counter=g__Hydrogenophaga--1:capture_order_counter=o__Burkholderiales--1:capture_phylum_counter=p__Proteobacteria--1:capture_species_counter=s__Hydrogenophaga sp016741995--1:gtdb_class_counter=c__UBA4802--1:gtdb_domain_counter=d__Bacteria--1:gtdb_family_counter=f__JAFGJZ01--1:gtdb_genus_counter=g__JAFGJZ01--1:gtdb_order_counter=o__UBA4802--1:gtdb_phylum_counter=p__Spirochaetota--1:gtdb_species_counter=s__JAFGJZ01 sp016928815--1:heptad_counter=MCP-40H--1||MCP-44H--1:lbd_counter=:lca_tree=s__JAFGJZ01 sp016928815:name=N180867:ref_name_counter=])0.059:0.00852321[&&NHX:Sample_counter=rhiztom1--1||rhiztom2--3:Type_counter=GTDB--1||capture--4:capture_class_counter=c__Acidobacteriae--1||c__Alphaproteobacteria--1||c__Bacilli--1||c__Gammaproteobacteria--1:capture_domain_counter=d__Bacteria--4:capture_family_counter=f__Acidobacteriaceae--1||f__Brevibacillaceae--1||f__Burkholderiaceae--1||f__Sphingomonadaceae--1:capture_genus_counter=g__Brevibacillus_B--1||g__Hydrogenophaga--1||g__Palsa-343--1||g__Sphingomonas--1:capture_order_counter=o__Acidobacteriales--1||o__Brevibacillales--1||o__Burkholderiales--1||o__Sphingomonadales--1:capture_phylum_counter=p__Acidobacteriota--1||p__Firmicutes--1||p__Proteobacteria--2:capture_species_counter=s__Brevibacillus_B sp006170445--1||s__Hydrogenophaga sp016741995--1||s__Palsa-343 sp003166955--1||s__Sphingomonas sp014334115--1:gtdb_class_counter=c__UBA4802--1:gtdb_domain_counter=d__Bacteria--1:gtdb_family_counter=f__JAFGJZ01--1:gtdb_genus_counter=g__JAFGJZ01--1:gtdb_order_counter=o__UBA4802--1:gtdb_phylum_counter=p__Spirochaetota--1:gtdb_species_counter=s__JAFGJZ01 sp016928815--1:heptad_counter=MCP-40H--4||MCP-44H--1:lbd_counter=:lca_tree=s__JAFGJZ01 sp016928815:name=N180868:ref_name_counter=])0.281:0.0128774[&&NHX:Sample_counter=rhiztom1--1||rhiztom2--4:Type_counter=GTDB--1||capture--5:capture_class_counter=c__Acidobacteriae--1||c__Alphaproteobacteria--1||c__Bacilli--1||c__Desulfobulbia--1||c__Gammaproteobacteria--1:capture_domain_counter=d__Bacteria--5:capture_family_counter=f__Acidobacteriaceae--1||f__Brevibacillaceae--1||f__Burkholderiaceae--1||f__Desulfurivibrionaceae--1||f__Sphingomonadaceae--1:capture_genus_counter=g__Brevibacillus_B--1||g__Desulfurivibrio--1||g__Hydrogenophaga--1||g__Palsa-343--1||g__Sphingomonas--1:capture_order_counter=o__Acidobacteriales--1||o__Brevibacillales--1||o__Burkholderiales--1||o__Desulfobulbales--1||o__Sphingomonadales--1:capture_phylum_counter=p__Acidobacteriota--1||p__Desulfobacterota--1||p__Firmicutes--1||p__Proteobacteria--2:capture_species_counter=s__Brevibacillus_B sp006170445--1||s__Desulfurivibrio alkaliphilus--1||s__Hydrogenophaga sp016741995--1||s__Palsa-343 sp003166955--1||s__Sphingomonas sp014334115--1:gtdb_class_counter=c__UBA4802--1:gtdb_domain_counter=d__Bacteria--1:gtdb_family_counter=f__JAFGJZ01--1:gtdb_genus_counter=g__JAFGJZ01--1:gtdb_order_counter=o__UBA4802--1:gtdb_phylum_counter=p__Spirochaetota--1:gtdb_species_counter=s__JAFGJZ01 sp016928815--1:heptad_counter=MCP-40H--5||MCP-44H--1:lbd_counter=:lca_tree=s__JAFGJZ01 sp016928815:name=N180869:ref_name_counter=])0.506:0.0809938[&&NHX:Sample_counter=rhizpot1--2||rhizpot2--1||rhizpot3--1||rhiztom1--4||rhiztom2--6||rhiztom3--6:Type_counter=GTDB--23||capture--20:capture_class_counter=c__Acidobacteriae--1||c__Alphaproteobacteria--5||c__Bacilli--1||c__Desulfobulbia--1||c__Gammaproteobacteria--4||c__Halobacteria--2||c__Myxococcia--2||c__Polyangia--2||c__Rhodothermia--1||c__Syntrophobacteria--1:capture_domain_counter=d__Archaea--2||d__Bacteria--18:capture_family_counter=f__Acetobacteraceae--1||f__Acidobacteriaceae--1||f__Anaeromyxobacteraceae--2||f__Azospirillaceae--1||f__Balneolaceae--1||f__Beijerinckiaceae--1||f__Brevibacillaceae--1||f__Burkholderiaceae--3||f__Caulobacteraceae--1||f__Desulfurivibrionaceae--1||f__Haladaptataceae--1||f__Natrialbaceae--1||f__Polyangiaceae--2||f__Pseudomonadaceae--1||f__Sphingomonadaceae--1||f__Thermodesulforhabdaceae--1:capture_genus_counter=g__Anaeromyxobacter--2||g__Brevibacillus_B--1||g__CAIQDA01--1||g__Desulfurivibrio--1||g__Duganella--1||g__Gluconacetobacter--1||g__Halorussus--1||g__Halovivax--1||g__Hydrogenophaga--1||g__Palsa-343--1||g__Palsa-881--1||g__Polyangium--1||g__Pseudomonas_E--1||g__RH-AL1--1||g__RI-112--1||g__SCN-69-89--1||g__Sphingomonas--1||g__Thermodesulforhabdus--1||g__UBA7797--1:capture_order_counter=o__Acetobacterales--1||o__Acidobacteriales--1||o__Azospirillales--1||o__Balneolales--1||o__Brevibacillales--1||o__Burkholderiales--3||o__Caulobacterales--1||o__Desulfobulbales--1||o__Halobacteriales--2||o__Myxococcales--2||o__Polyangiales--2||o__Pseudomonadales--1||o__Rhizobiales--1||o__Sphingomonadales--1||o__Syntrophobacterales--1:capture_phylum_counter=p__Acidobacteriota--1||p__Bacteroidota--1||p__Desulfobacterota--2||p__Firmicutes--1||p__Halobacteriota--2||p__Myxococcota--4||p__Proteobacteria--9:capture_species_counter=s__Anaeromyxobacter sp000017505--2||s__Brevibacillus_B sp006170445--1||s__CAIQDA01 sp903870415--1||s__Desulfurivibrio alkaliphilus--1||s__Duganella alba--1||s__Gluconacetobacter takamatsuzukensis--1||s__Halorussus sp004087835--1||s__Halovivax asiaticus--1||s__Hydrogenophaga sp016741995--1||s__Palsa-343 sp003166955--1||s__Palsa-881 sp018241335--1||s__Polyangium sp016715885--1||s__Pseudomonas_E cedrina--1||s__RH-AL1 sp009765775--1||s__RI-112 sp016124535--1||s__SCN-69-89 sp003576795--1||s__Sphingomonas sp014334115--1||s__Thermodesulforhabdus norvegica--1||s__UBA7797 sp002480645--1:gtdb_class_counter=c__Bacilli--4||c__Gammaproteobacteria--1||c__Halobacteria--1||c__Leptospirae--11||c__Limnochordia--1||c__Spirochaetia--3||c__UBA4802--1||c__Vampirovibrionia--1:gtdb_domain_counter=d__Archaea--1||d__Bacteria--22:gtdb_family_counter=f__Anaerobacillaceae--1||f__Bacillaceae_J--2||f__DSM-18226--1||f__DTU010--1||f__Francisellaceae--1||f__Haloarculaceae--1||f__JAFGJZ01--1||f__Leptospiraceae--11||f__UBA8932--3||f__Vampirovibrionaceae--1:gtdb_genus_counter=g__Anaerobacillus--1||g__Bacillus_BD--1||g__Calidifontibacillus--2||g__Fangia--1||g__Halorientalis--1||g__JAAYMS01--1||g__JADJRF01--1||g__JAFGJZ01--1||g__Leptospira_A--11||g__UBA1306--3:gtdb_order_counter=o__Bacillales_B--1||o__Bacillales_C--2||o__Bacillales_H--1||o__DTU010--1||o__Francisellales--1||o__Halobacteriales--1||o__Leptospirales--11||o__Treponematales--3||o__UBA4802--1||o__Vampirovibrionales--1:gtdb_phylum_counter=p__Cyanobacteria--1||p__Firmicutes--4||p__Firmicutes_G--1||p__Halobacteriota--1||p__Proteobacteria--1||p__Spirochaetota--15:gtdb_species_counter=s__Anaerobacillus alkaliphilus--1||s__Bacillus_BD endozanthoxylicus--1||s__Calidifontibacillus sp012840465--1||s__Calidifontibacillus sp016841285--1||s__Fangia hongkongensis--1||s__Halorientalis regularis--1||s__JAAYMS01 sp012521295--1||s__JADJRF01 sp016712355--1||s__JAFGJZ01 sp016928815--1||s__Leptospira_A bandrabouensis--1||s__Leptospira_A biflexa--1||s__Leptospira_A bourretii--1||s__Leptospira_A harrisiae--1||s__Leptospira_A kemamanensis--1||s__Leptospira_A meyeri--1||s__Leptospira_A montravelensis--1||s__Leptospira_A mtsangambouensis--1||s__Leptospira_A ognonensis--1||s__Leptospira_A vanthielii--1||s__Leptospira_A wolbachii--1||s__UBA1306 sp002307245--3:heptad_counter=MCP-38H--1||MCP-40H--19||MCP-44H--20||MCP-48H--2||MCP-52H--1:lbd_counter=:lca_tree=d__Bacteria:name=N180870:ref_name_counter=],GB_GCA_015231965.1_protein.faa_JADGAP010000117.1_4@PF00015_full_PFAM.573.782:1.02289[&&NHX:Type=GTDB:gtdb_class=c__Magnetococcia:gtdb_domain=d__Bacteria:gtdb_family=f__JADGAP01:gtdb_genus=g__JADGAP01:gtdb_order=o__Magnetococcales:gtdb_phylum=p__Proteobacteria:gtdb_species=s__JADGAP01 sp015231965:heptad=MCP-58H:species=d__Bacteria_p__Proteobacteria_c__Magnetococcia_o__Magnetococcales_f__JADGAP01_g__JADGAP01_s__JADGAP01 sp015231965])0.63:0.0201921[&&NHX:Sample_counter=rhizpot1--2||rhizpot2--1||rhizpot3--1||rhiztom1--4||rhiztom2--6||rhiztom3--6:Type_counter=GTDB--24||capture--20:capture_class_counter=c__Acidobacteriae--1||c__Alphaproteobacteria--5||c__Bacilli--1||c__Desulfobulbia--1||c__Gammaproteobacteria--4||c__Halobacteria--2||c__Myxococcia--2||c__Polyangia--2||c__Rhodothermia--1||c__Syntrophobacteria--1:capture_domain_counter=d__Archaea--2||d__Bacteria--18:capture_family_counter=f__Acetobacteraceae--1||f__Acidobacteriaceae--1||f__Anaeromyxobacteraceae--2||f__Azospirillaceae--1||f__Balneolaceae--1||f__Beijerinckiaceae--1||f__Brevibacillaceae--1||f__Burkholderiaceae--3||f__Caulobacteraceae--1||f__Desulfurivibrionaceae--1||f__Haladaptataceae--1||f__Natrialbaceae--1||f__Polyangiaceae--2||f__Pseudomonadaceae--1||f__Sphingomonadaceae--1||f__Thermodesulforhabdaceae--1:capture_genus_counter=g__Anaeromyxobacter--2||g__Brevibacillus_B--1||g__CAIQDA01--1||g__Desulfurivibrio--1||g__Duganella--1||g__Gluconacetobacter--1||g__Halorussus--1||g__Halovivax--1||g__Hydrogenophaga--1||g__Palsa-343--1||g__Palsa-881--1||g__Polyangium--1||g__Pseudomonas_E--1||g__RH-AL1--1||g__RI-112--1||g__SCN-69-89--1||g__Sphingomonas--1||g__Thermodesulforhabdus--1||g__UBA7797--1:capture_order_counter=o__Acetobacterales--1||o__Acidobacteriales--1||o__Azospirillales--1||o__Balneolales--1||o__Brevibacillales--1||o__Burkholderiales--3||o__Caulobacterales--1||o__Desulfobulbales--1||o__Halobacteriales--2||o__Myxococcales--2||o__Polyangiales--2||o__Pseudomonadales--1||o__Rhizobiales--1||o__Sphingomonadales--1||o__Syntrophobacterales--1:capture_phylum_counter=p__Acidobacteriota--1||p__Bacteroidota--1||p__Desulfobacterota--2||p__Firmicutes--1||p__Halobacteriota--2||p__Myxococcota--4||p__Proteobacteria--9:capture_species_counter=s__Anaeromyxobacter sp000017505--2||s__Brevibacillus_B sp006170445--1||s__CAIQDA01 sp903870415--1||s__Desulfurivibrio alkaliphilus--1||s__Duganella alba--1||s__Gluconacetobacter takamatsuzukensis--1||s__Halorussus sp004087835--1||s__Halovivax asiaticus--1||s__Hydrogenophaga sp016741995--1||s__Palsa-343 sp003166955--1||s__Palsa-881 sp018241335--1||s__Polyangium sp016715885--1||s__Pseudomonas_E cedrina--1||s__RH-AL1 sp009765775--1||s__RI-112 sp016124535--1||s__SCN-69-89 sp003576795--1||s__Sphingomonas sp014334115--1||s__Thermodesulforhabdus norvegica--1||s__UBA7797 sp002480645--1:gtdb_class_counter=c__Bacilli--4||c__Gammaproteobacteria--1||c__Halobacteria--1||c__Leptospirae--11||c__Limnochordia--1||c__Magnetococcia--1||c__Spirochaetia--3||c__UBA4802--1||c__Vampirovibrionia--1:gtdb_domain_counter=d__Archaea--1||d__Bacteria--23:gtdb_family_counter=f__Anaerobacillaceae--1||f__Bacillaceae_J--2||f__DSM-18226--1||f__DTU010--1||f__Francisellaceae--1||f__Haloarculaceae--1||f__JADGAP01--1||f__JAFGJZ01--1||f__Leptospiraceae--11||f__UBA8932--3||f__Vampirovibrionaceae--1:gtdb_genus_counter=g__Anaerobacillus--1||g__Bacillus_BD--1||g__Calidifontibacillus--2||g__Fangia--1||g__Halorientalis--1||g__JAAYMS01--1||g__JADGAP01--1||g__JADJRF01--1||g__JAFGJZ01--1||g__Leptospira_A--11||g__UBA1306--3:gtdb_order_counter=o__Bacillales_B--1||o__Bacillales_C--2||o__Bacillales_H--1||o__DTU010--1||o__Francisellales--1||o__Halobacteriales--1||o__Leptospirales--11||o__Magnetococcales--1||o__Treponematales--3||o__UBA4802--1||o__Vampirovibrionales--1:gtdb_phylum_counter=p__Cyanobacteria--1||p__Firmicutes--4||p__Firmicutes_G--1||p__Halobacteriota--1||p__Proteobacteria--2||p__Spirochaetota--15:gtdb_species_counter=s__Anaerobacillus alkaliphilus--1||s__Bacillus_BD endozanthoxylicus--1||s__Calidifontibacillus sp012840465--1||s__Calidifontibacillus sp016841285--1||s__Fangia hongkongensis--1||s__Halorientalis regularis--1||s__JAAYMS01 sp012521295--1||s__JADGAP01 sp015231965--1||s__JADJRF01 sp016712355--1||s__JAFGJZ01 sp016928815--1||s__Leptospira_A bandrabouensis--1||s__Leptospira_A biflexa--1||s__Leptospira_A bourretii--1||s__Leptospira_A harrisiae--1||s__Leptospira_A kemamanensis--1||s__Leptospira_A meyeri--1||s__Leptospira_A montravelensis--1||s__Leptospira_A mtsangambouensis--1||s__Leptospira_A ognonensis--1||s__Leptospira_A vanthielii--1||s__Leptospira_A wolbachii--1||s__UBA1306 sp002307245--3:heptad_counter=MCP-38H--1||MCP-40H--19||MCP-44H--20||MCP-48H--2||MCP-52H--1||MCP-58H--1:lbd_counter=:lca_tree=d__Bacteria:name=N180872:ref_name_counter=],((d39c4ef9-732b-4b8f-8076-9ab62e299d5f_2@MCPsignal.127.171:5e-09[&&NHX:Sample=rhiztom2:Type=capture:capture_class=c__Myxococcia:capture_domain=d__Bacteria:capture_family=f__Anaeromyxobacteraceae:capture_genus=g__Anaeromyxobacter:capture_order=o__Myxococcales:capture_phylum=p__Myxococcota:capture_species=s__Anaeromyxobacter sp000017505:heptad=MCP-40H],((c519274b-9ef2-472d-b744-e8038e5e1c82_2@MCPsignal.247.293:1.8e-08[&&NHX:Sample=rhiztom3:Type=capture:capture_class=c__Gammaproteobacteria:capture_domain=d__Bacteria:capture_family=f__Pseudomonadaceae:capture_genus=g__Pseudomonas_E:capture_order=o__Pseudomonadales:capture_phylum=p__Proteobacteria:capture_species=s__Pseudomonas_E cedrina:heptad=MCP-40H],((GB_GCA_013153035.1_protein.faa_JAADFF010000062.1_21@PF00015_full_PFAM.195.399:0.711736[&&NHX:Type=GTDB:gtdb_class=c__Coprothermobacteria:gtdb_domain=d__Bacteria:gtdb_family=f__JAADFF01:gtdb_genus=g__JAADFF01:gtdb_order=o__Coprothermobacterales:gtdb_phylum=p__Coprothermobacterota:gtdb_species=s__JAADFF01 sp013153035:heptad=MCP-40H:species=d__Bacteria_p__Coprothermobacterota_c__Coprothermobacteria_o__Coprothermobacterales_f__JAADFF01_g__JAADFF01_s__JAADFF01 sp013153035],(RS_GCF_011927665.1_protein.faa_NZ_JAATJA010000002.1_60@PF00015_full_PFAM.576.743:0.358155[&&NHX:Type=GTDB:gtdb_class=c__Desulfovibrionia:gtdb_domain=d__Bacteria:gtdb_family=f__Desulfovibrionaceae:gtdb_genus=g__Desulfobaculum:gtdb_order=o__Desulfovibrionales:gtdb_phylum=p__Desulfobacterota_I:gtdb_species=s__Desulfobaculum xiamenense:heptad=MCP-40H:species=d__Bacteria_p__Desulfobacterota_I_c__Desulfovibrionia_o__Desulfovibrionales_f__Desulfovibrionaceae_g__Desulfobaculum_s__Desulfobaculum xiamenense],(GB_GCA_004356105.1_protein.faa_SMYC01000272.1_9@PF00015_full_PFAM.220.537:0.335289[&&NHX:Type=GTDB:gtdb_class=c__Vicinamibacteria:gtdb_domain=d__Bacteria:gtdb_family=f__SMYC01:gtdb_genus=g__SMYC01:gtdb_order=o__Bin61:gtdb_phylum=p__Acidobacteriota:gtdb_species=s__SMYC01 sp004356105:heptad=MCP-40H:species=d__Bacteria_p__Acidobacteriota_c__Vicinamibacteria_o__Bin61_f__SMYC01_g__SMYC01_s__SMYC01 sp004356105],(GB_GCA_019118345.1_protein.faa_DWZD01000036.1_8@PF00015_full_PFAM.433.617:0.0646591[&&NHX:Type=GTDB:gtdb_class=c__Desulfovibrionia:gtdb_domain=d__Bacteria:gtdb_family=f__Desulfovibrionaceae:gtdb_genus=g__Desulfovibrio:gtdb_order=o__Desulfovibrionales:gtdb_phylum=p__Desulfobacterota_I:gtdb_species=s__Desulfovibrio intestinavium:heptad=MCP-40H:species=d__Bacteria_p__Desulfobacterota_I_c__Desulfovibrionia_o__Desulfovibrionales_f__Desulfovibrionaceae_g__Desulfovibrio_s__Desulfovibrio intestinavium],GB_GCA_019118745.1_protein.faa_DWYJ01000089.1_9@PF00015_full_PFAM.415.598:0.0123807[&&NHX:Type=GTDB:gtdb_class=c__Desulfovibrionia:gtdb_domain=d__Bacteria:gtdb_family=f__Desulfovibrionaceae:gtdb_genus=g__Desulfovibrio:gtdb_order=o__Desulfovibrionales:gtdb_phylum=p__Desulfobacterota_I:gtdb_species=s__Desulfovibrio gallistercoris:heptad=MCP-40H:species=d__Bacteria_p__Desulfobacterota_I_c__Desulfovibrionia_o__Desulfovibrionales_f__Desulfovibrionaceae_g__Desulfovibrio_s__Desulfovibrio gallistercoris])0.999:0.462513[&&NHX:Sample_counter=:Type_counter=GTDB--2:capture_class_counter=:capture_domain_counter=:capture_family_counter=:capture_genus_counter=:capture_order_counter=:capture_phylum_counter=:capture_species_counter=:evoltype=D:gtdb_class_counter=c__Desulfovibrionia--2:gtdb_domain_counter=d__Bacteria--2:gtdb_family_counter=f__Desulfovibrionaceae--2:gtdb_genus_counter=g__Desulfovibrio--2:gtdb_order_counter=o__Desulfovibrionales--2:gtdb_phylum_counter=p__Desulfobacterota_I--2:gtdb_species_counter=s__Desulfovibrio gallistercoris--1||s__Desulfovibrio intestinavium--1:heptad_counter=MCP-40H--2:lbd_counter=:lca=d__Bacteria:lca_tree=g__Desulfovibrio:name=N180880:ref_name_counter=])0.896:0.162094[&&NHX:Sample_counter=:Type_counter=GTDB--3:capture_class_counter=:capture_domain_counter=:capture_family_counter=:capture_genus_counter=:capture_order_counter=:capture_phylum_counter=:capture_species_counter=:evoltype=D:gtdb_class_counter=c__Desulfovibrionia--2||c__Vicinamibacteria--1:gtdb_domain_counter=d__Bacteria--3:gtdb_family_counter=f__Desulfovibrionaceae--2||f__SMYC01--1:gtdb_genus_counter=g__Desulfovibrio--2||g__SMYC01--1:gtdb_order_counter=o__Bin61--1||o__Desulfovibrionales--2:gtdb_phylum_counter=p__Acidobacteriota--1||p__Desulfobacterota_I--2:gtdb_species_counter=s__Desulfovibrio gallistercoris--1||s__Desulfovibrio intestinavium--1||s__SMYC01 sp004356105--1:heptad_counter=MCP-40H--3:lbd_counter=:lca=d__Bacteria:lca_tree=d__Bacteria:name=N180881:ref_name_counter=])0.987:0.29338[&&NHX:Sample_counter=:Type_counter=GTDB--4:capture_class_counter=:capture_domain_counter=:capture_family_counter=:capture_genus_counter=:capture_order_counter=:capture_phylum_counter=:capture_species_counter=:evoltype=D:gtdb_class_counter=c__Desulfovibrionia--3||c__Vicinamibacteria--1:gtdb_domain_counter=d__Bacteria--4:gtdb_family_counter=f__Desulfovibrionaceae--3||f__SMYC01--1:gtdb_genus_counter=g__Desulfobaculum--1||g__Desulfovibrio--2||g__SMYC01--1:gtdb_order_counter=o__Bin61--1||o__Desulfovibrionales--3:gtdb_phylum_counter=p__Acidobacteriota--1||p__Desulfobacterota_I--3:gtdb_species_counter=s__Desulfobaculum xiamenense--1||s__Desulfovibrio gallistercoris--1||s__Desulfovibrio intestinavium--1||s__SMYC01 sp004356105--1:heptad_counter=MCP-40H--4:lbd_counter=:lca=d__Bacteria:lca_tree=d__Bacteria:name=N180882:ref_name_counter=])0.974:0.198748[&&NHX:Sample_counter=:Type_counter=GTDB--5:capture_class_counter=:capture_domain_counter=:capture_family_counter=:capture_genus_counter=:capture_order_counter=:capture_phylum_counter=:capture_species_counter=:evoltype=D:gtdb_class_counter=c__Coprothermobacteria--1||c__Desulfovibrionia--3||c__Vicinamibacteria--1:gtdb_domain_counter=d__Bacteria--5:gtdb_family_counter=f__Desulfovibrionaceae--3||f__JAADFF01--1||f__SMYC01--1:gtdb_genus_counter=g__Desulfobaculum--1||g__Desulfovibrio--2||g__JAADFF01--1||g__SMYC01--1:gtdb_order_counter=o__Bin61--1||o__Coprothermobacterales--1||o__Desulfovibrionales--3:gtdb_phylum_counter=p__Acidobacteriota--1||p__Coprothermobacterota--1||p__Desulfobacterota_I--3:gtdb_species_counter=s__Desulfobaculum xiamenense--1||s__Desulfovibrio gallistercoris--1||s__Desulfovibrio intestinavium--1||s__JAADFF01 sp013153035--1||s__SMYC01 sp004356105--1:heptad_counter=MCP-40H--5:lbd_counter=:lca=d__Bacteria:lca_tree=d__Bacteria:name=N180883:ref_name_counter=],b4852d9a-d4b7-5094-9f23-edbcf6f19b12_4@MCPsignal.47.87:0.0538703[&&NHX:Sample=rhizpot3:Type=capture:capture_class=c__Myxococcia:capture_domain=d__Bacteria:capture_family=f__Anaeromyxobacteraceae:capture_genus=g__Anaeromyxobacter:capture_order=o__Myxococcales:capture_phylum=p__Myxococcota:capture_species=s__Anaeromyxobacter sp000017505:heptad=MCP-40H])0:5e-09[&&NHX:Sample_counter=rhizpot3--1:Type_counter=GTDB--5||capture--1:capture_class_counter=c__Myxococcia--1:capture_domain_counter=d__Bacteria--1:capture_family_counter=f__Anaeromyxobacteraceae--1:capture_genus_counter=g__Anaeromyxobacter--1:capture_order_counter=o__Myxococcales--1:capture_phylum_counter=p__Myxococcota--1:capture_species_counter=s__Anaeromyxobacter sp000017505--1:gtdb_class_counter=c__Coprothermobacteria--1||c__Desulfovibrionia--3||c__Vicinamibacteria--1:gtdb_domain_counter=d__Bacteria--5:gtdb_family_counter=f__Desulfovibrionaceae--3||f__JAADFF01--1||f__SMYC01--1:gtdb_genus_counter=g__Desulfobaculum--1||g__Desulfovibrio--2||g__JAADFF01--1||g__SMYC01--1:gtdb_order_counter=o__Bin61--1||o__Coprothermobacterales--1||o__Desulfovibrionales--3:gtdb_phylum_counter=p__Acidobacteriota--1||p__Coprothermobacterota--1||p__Desulfobacterota_I--3:gtdb_species_counter=s__Desulfobaculum xiamenense--1||s__Desulfovibrio gallistercoris--1||s__Desulfovibrio intestinavium--1||s__JAADFF01 sp013153035--1||s__SMYC01 sp004356105--1:heptad_counter=MCP-40H--6:lbd_counter=:lca_tree=d__Bacteria:name=N180885:ref_name_counter=])0.498:0.0157706[&&NHX:Sample_counter=rhizpot3--1||rhiztom3--1:Type_counter=GTDB--5||capture--2:capture_class_counter=c__Gammaproteobacteria--1||c__Myxococcia--1:capture_domain_counter=d__Bacteria--2:capture_family_counter=f__Anaeromyxobacteraceae--1||f__Pseudomonadaceae--1:capture_genus_counter=g__Anaeromyxobacter--1||g__Pseudomonas_E--1:capture_order_counter=o__Myxococcales--1||o__Pseudomonadales--1:capture_phylum_counter=p__Myxococcota--1||p__Proteobacteria--1:capture_species_counter=s__Anaeromyxobacter sp000017505--1||s__Pseudomonas_E cedrina--1:gtdb_class_counter=c__Coprothermobacteria--1||c__Desulfovibrionia--3||c__Vicinamibacteria--1:gtdb_domain_counter=d__Bacteria--5:gtdb_family_counter=f__Desulfovibrionaceae--3||f__JAADFF01--1||f__SMYC01--1:gtdb_genus_counter=g__Desulfobaculum--1||g__Desulfovibrio--2||g__JAADFF01--1||g__SMYC01--1:gtdb_order_counter=o__Bin61--1||o__Coprothermobacterales--1||o__Desulfovibrionales--3:gtdb_phylum_counter=p__Acidobacteriota--1||p__Coprothermobacterota--1||p__Desulfobacterota_I--3:gtdb_species_counter=s__Desulfobaculum xiamenense--1||s__Desulfovibrio gallistercoris--1||s__Desulfovibrio intestinavium--1||s__JAADFF01 sp013153035--1||s__SMYC01 sp004356105--1:heptad_counter=MCP-40H--7:lbd_counter=:lca_tree=d__Bacteria:name=N180886:ref_name_counter=],87403fbd-d3b9-4b13-8650-bf296c264aa5_3@MCPsignal.92.132:0.0423379[&&NHX:Sample=rhizpot3:Type=capture:capture_class=c__Clostridia:capture_domain=d__Bacteria:capture_family=f__Acutalibacteraceae:capture_genus=g__Caproiciproducens:capture_order=o__Oscillospirales:capture_phylum=p__Firmicutes_A:capture_species=s__Caproiciproducens sp012517675:heptad=MCP-40H])0.902:0.036836[&&NHX:Sample_counter=rhizpot3--2||rhiztom3--1:Type_counter=GTDB--5||capture--3:capture_class_counter=c__Clostridia--1||c__Gammaproteobacteria--1||c__Myxococcia--1:capture_domain_counter=d__Bacteria--3:capture_family_counter=f__Acutalibacteraceae--1||f__Anaeromyxobacteraceae--1||f__Pseudomonadaceae--1:capture_genus_counter=g__Anaeromyxobacter--1||g__Caproiciproducens--1||g__Pseudomonas_E--1:capture_order_counter=o__Myxococcales--1||o__Oscillospirales--1||o__Pseudomonadales--1:capture_phylum_counter=p__Firmicutes_A--1||p__Myxococcota--1||p__Proteobacteria--1:capture_species_counter=s__Anaeromyxobacter sp000017505--1||s__Caproiciproducens sp012517675--1||s__Pseudomonas_E cedrina--1:gtdb_class_counter=c__Coprothermobacteria--1||c__Desulfovibrionia--3||c__Vicinamibacteria--1:gtdb_domain_counter=d__Bacteria--5:gtdb_family_counter=f__Desulfovibrionaceae--3||f__JAADFF01--1||f__SMYC01--1:gtdb_genus_counter=g__Desulfobaculum--1||g__Desulfovibrio--2||g__JAADFF01--1||g__SMYC01--1:gtdb_order_counter=o__Bin61--1||o__Coprothermobacterales--1||o__Desulfovibrionales--3:gtdb_phylum_counter=p__Acidobacteriota--1||p__Coprothermobacterota--1||p__Desulfobacterota_I--3:gtdb_species_counter=s__Desulfobaculum xiamenense--1||s__Desulfovibrio gallistercoris--1||s__Desulfovibrio intestinavium--1||s__JAADFF01 sp013153035--1||s__SMYC01 sp004356105--1:heptad_counter=MCP-40H--8:lbd_counter=:lca_tree=d__Bacteria:name=N180888:ref_name_counter=])0.863:0.0218606[&&NHX:Sample_counter=rhizpot3--2||rhiztom2--1||rhiztom3--1:Type_counter=GTDB--5||capture--4:capture_class_counter=c__Clostridia--1||c__Gammaproteobacteria--1||c__Myxococcia--2:capture_domain_counter=d__Bacteria--4:capture_family_counter=f__Acutalibacteraceae--1||f__Anaeromyxobacteraceae--2||f__Pseudomonadaceae--1:capture_genus_counter=g__Anaeromyxobacter--2||g__Caproiciproducens--1||g__Pseudomonas_E--1:capture_order_counter=o__Myxococcales--2||o__Oscillospirales--1||o__Pseudomonadales--1:capture_phylum_counter=p__Firmicutes_A--1||p__Myxococcota--2||p__Proteobacteria--1:capture_species_counter=s__Anaeromyxobacter sp000017505--2||s__Caproiciproducens sp012517675--1||s__Pseudomonas_E cedrina--1:gtdb_class_counter=c__Coprothermobacteria--1||c__Desulfovibrionia--3||c__Vicinamibacteria--1:gtdb_domain_counter=d__Bacteria--5:gtdb_family_counter=f__Desulfovibrionaceae--3||f__JAADFF01--1||f__SMYC01--1:gtdb_genus_counter=g__Desulfobaculum--1||g__Desulfovibrio--2||g__JAADFF01--1||g__SMYC01--1:gtdb_order_counter=o__Bin61--1||o__Coprothermobacterales--1||o__Desulfovibrionales--3:gtdb_phylum_counter=p__Acidobacteriota--1||p__Coprothermobacterota--1||p__Desulfobacterota_I--3:gtdb_species_counter=s__Desulfobaculum xiamenense--1||s__Desulfovibrio gallistercoris--1||s__Desulfovibrio intestinavium--1||s__JAADFF01 sp013153035--1||s__SMYC01 sp004356105--1:heptad_counter=MCP-40H--9:lbd_counter=:lca_tree=d__Bacteria:name=N180889:ref_name_counter=],7be5c8fd-b988-51f1-9eec-5b8b67d5ac58_3@MCPsignal.205.248:0.0445198[&&NHX:Sample=rhiztom1:Type=capture:capture_class=c__Gammaproteobacteria:capture_domain=d__Bacteria:capture_family=f__Rhodanobacteraceae:capture_genus=g__Luteibacter:capture_order=o__Xanthomonadales:capture_phylum=p__Proteobacteria:capture_species=s__Luteibacter sp018889975:heptad=MCP-40H])0:5e-09[&&NHX:Sample_counter=rhizpot3--2||rhiztom1--1||rhiztom2--1||rhiztom3--1:Type_counter=GTDB--5||capture--5:capture_class_counter=c__Clostridia--1||c__Gammaproteobacteria--2||c__Myxococcia--2:capture_domain_counter=d__Bacteria--5:capture_family_counter=f__Acutalibacteraceae--1||f__Anaeromyxobacteraceae--2||f__Pseudomonadaceae--1||f__Rhodanobacteraceae--1:capture_genus_counter=g__Anaeromyxobacter--2||g__Caproiciproducens--1||g__Luteibacter--1||g__Pseudomonas_E--1:capture_order_counter=o__Myxococcales--2||o__Oscillospirales--1||o__Pseudomonadales--1||o__Xanthomonadales--1:capture_phylum_counter=p__Firmicutes_A--1||p__Myxococcota--2||p__Proteobacteria--2:capture_species_counter=s__Anaeromyxobacter sp000017505--2||s__Caproiciproducens sp012517675--1||s__Luteibacter sp018889975--1||s__Pseudomonas_E cedrina--1:gtdb_class_counter=c__Coprothermobacteria--1||c__Desulfovibrionia--3||c__Vicinamibacteria--1:gtdb_domain_counter=d__Bacteria--5:gtdb_family_counter=f__Desulfovibrionaceae--3||f__JAADFF01--1||f__SMYC01--1:gtdb_genus_counter=g__Desulfobaculum--1||g__Desulfovibrio--2||g__JAADFF01--1||g__SMYC01--1:gtdb_order_counter=o__Bin61--1||o__Coprothermobacterales--1||o__Desulfovibrionales--3:gtdb_phylum_counter=p__Acidobacteriota--1||p__Coprothermobacterota--1||p__Desulfobacterota_I--3:gtdb_species_counter=s__Desulfobaculum xiamenense--1||s__Desulfovibrio gallistercoris--1||s__Desulfovibrio intestinavium--1||s__JAADFF01 sp013153035--1||s__SMYC01 sp004356105--1:heptad_counter=MCP-40H--10:lbd_counter=:lca_tree=d__Bacteria:name=N180891:ref_name_counter=])0.938:0.0849212[&&NHX:Sample_counter=rhizpot1--2||rhizpot2--1||rhizpot3--3||rhiztom1--5||rhiztom2--7||rhiztom3--7:Type_counter=GTDB--29||capture--25:capture_class_counter=c__Acidobacteriae--1||c__Alphaproteobacteria--5||c__Bacilli--1||c__Clostridia--1||c__Desulfobulbia--1||c__Gammaproteobacteria--6||c__Halobacteria--2||c__Myxococcia--4||c__Polyangia--2||c__Rhodothermia--1||c__Syntrophobacteria--1:capture_domain_counter=d__Archaea--2||d__Bacteria--23:capture_family_counter=f__Acetobacteraceae--1||f__Acidobacteriaceae--1||f__Acutalibacteraceae--1||f__Anaeromyxobacteraceae--4||f__Azospirillaceae--1||f__Balneolaceae--1||f__Beijerinckiaceae--1||f__Brevibacillaceae--1||f__Burkholderiaceae--3||f__Caulobacteraceae--1||f__Desulfurivibrionaceae--1||f__Haladaptataceae--1||f__Natrialbaceae--1||f__Polyangiaceae--2||f__Pseudomonadaceae--2||f__Rhodanobacteraceae--1||f__Sphingomonadaceae--1||f__Thermodesulforhabdaceae--1:capture_genus_counter=g__Anaeromyxobacter--4||g__Brevibacillus_B--1||g__CAIQDA01--1||g__Caproiciproducens--1||g__Desulfurivibrio--1||g__Duganella--1||g__Gluconacetobacter--1||g__Halorussus--1||g__Halovivax--1||g__Hydrogenophaga--1||g__Luteibacter--1||g__Palsa-343--1||g__Palsa-881--1||g__Polyangium--1||g__Pseudomonas_E--2||g__RH-AL1--1||g__RI-112--1||g__SCN-69-89--1||g__Sphingomonas--1||g__Thermodesulforhabdus--1||g__UBA7797--1:capture_order_counter=o__Acetobacterales--1||o__Acidobacteriales--1||o__Azospirillales--1||o__Balneolales--1||o__Brevibacillales--1||o__Burkholderiales--3||o__Caulobacterales--1||o__Desulfobulbales--1||o__Halobacteriales--2||o__Myxococcales--4||o__Oscillospirales--1||o__Polyangiales--2||o__Pseudomonadales--2||o__Rhizobiales--1||o__Sphingomonadales--1||o__Syntrophobacterales--1||o__Xanthomonadales--1:capture_phylum_counter=p__Acidobacteriota--1||p__Bacteroidota--1||p__Desulfobacterota--2||p__Firmicutes--1||p__Firmicutes_A--1||p__Halobacteriota--2||p__Myxococcota--6||p__Proteobacteria--11:capture_species_counter=s__Anaeromyxobacter sp000017505--4||s__Brevibacillus_B sp006170445--1||s__CAIQDA01 sp903870415--1||s__Caproiciproducens sp012517675--1||s__Desulfurivibrio alkaliphilus--1||s__Duganella alba--1||s__Gluconacetobacter takamatsuzukensis--1||s__Halorussus sp004087835--1||s__Halovivax asiaticus--1||s__Hydrogenophaga sp016741995--1||s__Luteibacter sp018889975--1||s__Palsa-343 sp003166955--1||s__Palsa-881 sp018241335--1||s__Polyangium sp016715885--1||s__Pseudomonas_E cedrina--2||s__RH-AL1 sp009765775--1||s__RI-112 sp016124535--1||s__SCN-69-89 sp003576795--1||s__Sphingomonas sp014334115--1||s__Thermodesulforhabdus norvegica--1||s__UBA7797 sp002480645--1:gtdb_class_counter=c__Bacilli--4||c__Coprothermobacteria--1||c__Desulfovibrionia--3||c__Gammaproteobacteria--1||c__Halobacteria--1||c__Leptospirae--11||c__Limnochordia--1||c__Magnetococcia--1||c__Spirochaetia--3||c__UBA4802--1||c__Vampirovibrionia--1||c__Vicinamibacteria--1:gtdb_domain_counter=d__Archaea--1||d__Bacteria--28:gtdb_family_counter=f__Anaerobacillaceae--1||f__Bacillaceae_J--2||f__DSM-18226--1||f__DTU010--1||f__Desulfovibrionaceae--3||f__Francisellaceae--1||f__Haloarculaceae--1||f__JAADFF01--1||f__JADGAP01--1||f__JAFGJZ01--1||f__Leptospiraceae--11||f__SMYC01--1||f__UBA8932--3||f__Vampirovibrionaceae--1:gtdb_genus_counter=g__Anaerobacillus--1||g__Bacillus_BD--1||g__Calidifontibacillus--2||g__Desulfobaculum--1||g__Desulfovibrio--2||g__Fangia--1||g__Halorientalis--1||g__JAADFF01--1||g__JAAYMS01--1||g__JADGAP01--1||g__JADJRF01--1||g__JAFGJZ01--1||g__Leptospira_A--11||g__SMYC01--1||g__UBA1306--3:gtdb_order_counter=o__Bacillales_B--1||o__Bacillales_C--2||o__Bacillales_H--1||o__Bin61--1||o__Coprothermobacterales--1||o__DTU010--1||o__Desulfovibrionales--3||o__Francisellales--1||o__Halobacteriales--1||o__Leptospirales--11||o__Magnetococcales--1||o__Treponematales--3||o__UBA4802--1||o__Vampirovibrionales--1:gtdb_phylum_counter=p__Acidobacteriota--1||p__Coprothermobacterota--1||p__Cyanobacteria--1||p__Desulfobacterota_I--3||p__Firmicutes--4||p__Firmicutes_G--1||p__Halobacteriota--1||p__Proteobacteria--2||p__Spirochaetota--15:gtdb_species_counter=s__Anaerobacillus alkaliphilus--1||s__Bacillus_BD endozanthoxylicus--1||s__Calidifontibacillus sp012840465--1||s__Calidifontibacillus sp016841285--1||s__Desulfobaculum xiamenense--1||s__Desulfovibrio gallistercoris--1||s__Desulfovibrio intestinavium--1||s__Fangia hongkongensis--1||s__Halorientalis regularis--1||s__JAADFF01 sp013153035--1||s__JAAYMS01 sp012521295--1||s__JADGAP01 sp015231965--1||s__JADJRF01 sp016712355--1||s__JAFGJZ01 sp016928815--1||s__Leptospira_A bandrabouensis--1||s__Leptospira_A biflexa--1||s__Leptospira_A bourretii--1||s__Leptospira_A harrisiae--1||s__Leptospira_A kemamanensis--1||s__Leptospira_A meyeri--1||s__Leptospira_A montravelensis--1||s__Leptospira_A mtsangambouensis--1||s__Leptospira_A ognonensis--1||s__Leptospira_A vanthielii--1||s__Leptospira_A wolbachii--1||s__SMYC01 sp004356105--1||s__UBA1306 sp002307245--3:heptad_counter=MCP-38H--1||MCP-40H--29||MCP-44H--20||MCP-48H--2||MCP-52H--1||MCP-58H--1:lbd_counter=:lca_tree=d__Bacteria:name=N180892:ref_name_counter=],(8848c6de-1258-48fe-b07f-731f44fb3b52_4@MCPsignal.68.114:0.0607365[&&NHX:Sample=rhiztom3:Type=capture:capture_class=c__Alphaproteobacteria:capture_domain=d__Bacteria:capture_family=f__Rhizobiaceae:capture_genus=g__Aureimonas:capture_order=o__Rhizobiales:capture_phylum=p__Proteobacteria:capture_species=s__Aureimonas sp001442755:heptad=MCP-24H],(75cda468-29f8-4059-b058-61ce2b7dbf37_3@MCPsignal.22.70:5e-09[&&NHX:Sample=rhiztom3:Type=capture:capture_class=c__Vicinamibacteria:capture_domain=d__Bacteria:capture_family=f__Fen-336:capture_genus=g__JAFGSN01:capture_order=o__Fen-336:capture_phylum=p__Acidobacteriota:capture_species=s__JAFGSN01 sp016934575:heptad=MCP-40H],609382d5-b691-46ed-9409-c69c97bf21fc_4@MCPsignal.63.108:5e-09[&&NHX:Sample=rhiztom2:Type=capture:capture_class=c__Alphaproteobacteria:capture_domain=d__Bacteria:capture_family=f__Caulobacteraceae:capture_genus=g__Palsa-881:capture_order=o__Caulobacterales:capture_phylum=p__Proteobacteria:capture_species=s__Palsa-881 sp018241335:heptad=MCP-40H])0.833:0.152023[&&NHX:Sample_counter=rhiztom2--1||rhiztom3--1:Type_counter=capture--2:capture_class_counter=c__Alphaproteobacteria--1||c__Vicinamibacteria--1:capture_domain_counter=d__Bacteria--2:capture_family_counter=f__Caulobacteraceae--1||f__Fen-336--1:capture_genus_counter=g__JAFGSN01--1||g__Palsa-881--1:capture_order_counter=o__Caulobacterales--1||o__Fen-336--1:capture_phylum_counter=p__Acidobacteriota--1||p__Proteobacteria--1:capture_species_counter=s__JAFGSN01 sp016934575--1||s__Palsa-881 sp018241335--1:gtdb_class_counter=:gtdb_domain_counter=:gtdb_family_counter=:gtdb_genus_counter=:gtdb_order_counter=:gtdb_phylum_counter=:gtdb_species_counter=:heptad_counter=MCP-40H--2:lbd_counter=:name=N180896:ref_name_counter=])0.598:0.0704408[&&NHX:Sample_counter=rhiztom2--1||rhiztom3--2:Type_counter=capture--3:capture_class_counter=c__Alphaproteobacteria--2||c__Vicinamibacteria--1:capture_domain_counter=d__Bacteria--3:capture_family_counter=f__Caulobacteraceae--1||f__Fen-336--1||f__Rhizobiaceae--1:capture_genus_counter=g__Aureimonas--1||g__JAFGSN01--1||g__Palsa-881--1:capture_order_counter=o__Caulobacterales--1||o__Fen-336--1||o__Rhizobiales--1:capture_phylum_counter=p__Acidobacteriota--1||p__Proteobacteria--2:capture_species_counter=s__Aureimonas sp001442755--1||s__JAFGSN01 sp016934575--1||s__Palsa-881 sp018241335--1:gtdb_class_counter=:gtdb_domain_counter=:gtdb_family_counter=:gtdb_genus_counter=:gtdb_order_counter=:gtdb_phylum_counter=:gtdb_species_counter=:heptad_counter=MCP-24H--1||MCP-40H--2:lbd_counter=:name=N180897:ref_name_counter=])0:5e-09[&&NHX:Sample_counter=rhizpot1--2||rhizpot2--1||rhizpot3--3||rhiztom1--5||rhiztom2--8||rhiztom3--9:Type_counter=GTDB--29||capture--28:capture_class_counter=c__Acidobacteriae--1||c__Alphaproteobacteria--7||c__Bacilli--1||c__Clostridia--1||c__Desulfobulbia--1||c__Gammaproteobacteria--6||c__Halobacteria--2||c__Myxococcia--4||c__Polyangia--2||c__Rhodothermia--1||c__Syntrophobacteria--1||c__Vicinamibacteria--1:capture_domain_counter=d__Archaea--2||d__Bacteria--26:capture_family_counter=f__Acetobacteraceae--1||f__Acidobacteriaceae--1||f__Acutalibacteraceae--1||f__Anaeromyxobacteraceae--4||f__Azospirillaceae--1||f__Balneolaceae--1||f__Beijerinckiaceae--1||f__Brevibacillaceae--1||f__Burkholderiaceae--3||f__Caulobacteraceae--2||f__Desulfurivibrionaceae--1||f__Fen-336--1||f__Haladaptataceae--1||f__Natrialbaceae--1||f__Polyangiaceae--2||f__Pseudomonadaceae--2||f__Rhizobiaceae--1||f__Rhodanobacteraceae--1||f__Sphingomonadaceae--1||f__Thermodesulforhabdaceae--1:capture_genus_counter=g__Anaeromyxobacter--4||g__Aureimonas--1||g__Brevibacillus_B--1||g__CAIQDA01--1||g__Caproiciproducens--1||g__Desulfurivibrio--1||g__Duganella--1||g__Gluconacetobacter--1||g__Halorussus--1||g__Halovivax--1||g__Hydrogenophaga--1||g__JAFGSN01--1||g__Luteibacter--1||g__Palsa-343--1||g__Palsa-881--2||g__Polyangium--1||g__Pseudomonas_E--2||g__RH-AL1--1||g__RI-112--1||g__SCN-69-89--1||g__Sphingomonas--1||g__Thermodesulforhabdus--1||g__UBA7797--1:capture_order_counter=o__Acetobacterales--1||o__Acidobacteriales--1||o__Azospirillales--1||o__Balneolales--1||o__Brevibacillales--1||o__Burkholderiales--3||o__Caulobacterales--2||o__Desulfobulbales--1||o__Fen-336--1||o__Halobacteriales--2||o__Myxococcales--4||o__Oscillospirales--1||o__Polyangiales--2||o__Pseudomonadales--2||o__Rhizobiales--2||o__Sphingomonadales--1||o__Syntrophobacterales--1||o__Xanthomonadales--1:capture_phylum_counter=p__Acidobacteriota--2||p__Bacteroidota--1||p__Desulfobacterota--2||p__Firmicutes--1||p__Firmicutes_A--1||p__Halobacteriota--2||p__Myxococcota--6||p__Proteobacteria--13:capture_species_counter=s__Anaeromyxobacter sp000017505--4||s__Aureimonas sp001442755--1||s__Brevibacillus_B sp006170445--1||s__CAIQDA01 sp903870415--1||s__Caproiciproducens sp012517675--1||s__Desulfurivibrio alkaliphilus--1||s__Duganella alba--1||s__Gluconacetobacter takamatsuzukensis--1||s__Halorussus sp004087835--1||s__Halovivax asiaticus--1||s__Hydrogenophaga sp016741995--1||s__JAFGSN01 sp016934575--1||s__Luteibacter sp018889975--1||s__Palsa-343 sp003166955--1||s__Palsa-881 sp018241335--2||s__Polyangium sp016715885--1||s__Pseudomonas_E cedrina--2||s__RH-AL1 sp009765775--1||s__RI-112 sp016124535--1||s__SCN-69-89 sp003576795--1||s__Sphingomonas sp014334115--1||s__Thermodesulforhabdus norvegica--1||s__UBA7797 sp002480645--1:gtdb_class_counter=c__Bacilli--4||c__Coprothermobacteria--1||c__Desulfovibrionia--3||c__Gammaproteobacteria--1||c__Halobacteria--1||c__Leptospirae--11||c__Limnochordia--1||c__Magnetococcia--1||c__Spirochaetia--3||c__UBA4802--1||c__Vampirovibrionia--1||c__Vicinamibacteria--1:gtdb_domain_counter=d__Archaea--1||d__Bacteria--28:gtdb_family_counter=f__Anaerobacillaceae--1||f__Bacillaceae_J--2||f__DSM-18226--1||f__DTU010--1||f__Desulfovibrionaceae--3||f__Francisellaceae--1||f__Haloarculaceae--1||f__JAADFF01--1||f__JADGAP01--1||f__JAFGJZ01--1||f__Leptospiraceae--11||f__SMYC01--1||f__UBA8932--3||f__Vampirovibrionaceae--1:gtdb_genus_counter=g__Anaerobacillus--1||g__Bacillus_BD--1||g__Calidifontibacillus--2||g__Desulfobaculum--1||g__Desulfovibrio--2||g__Fangia--1||g__Halorientalis--1||g__JAADFF01--1||g__JAAYMS01--1||g__JADGAP01--1||g__JADJRF01--1||g__JAFGJZ01--1||g__Leptospira_A--11||g__SMYC01--1||g__UBA1306--3:gtdb_order_counter=o__Bacillales_B--1||o__Bacillales_C--2||o__Bacillales_H--1||o__Bin61--1||o__Coprothermobacterales--1||o__DTU010--1||o__Desulfovibrionales--3||o__Francisellales--1||o__Halobacteriales--1||o__Leptospirales--11||o__Magnetococcales--1||o__Treponematales--3||o__UBA4802--1||o__Vampirovibrionales--1:gtdb_phylum_counter=p__Acidobacteriota--1||p__Coprothermobacterota--1||p__Cyanobacteria--1||p__Desulfobacterota_I--3||p__Firmicutes--4||p__Firmicutes_G--1||p__Halobacteriota--1||p__Proteobacteria--2||p__Spirochaetota--15:gtdb_species_counter=s__Anaerobacillus alkaliphilus--1||s__Bacillus_BD endozanthoxylicus--1||s__Calidifontibacillus sp012840465--1||s__Calidifontibacillus sp016841285--1||s__Desulfobaculum xiamenense--1||s__Desulfovibrio gallistercoris--1||s__Desulfovibrio intestinavium--1||s__Fangia hongkongensis--1||s__Halorientalis regularis--1||s__JAADFF01 sp013153035--1||s__JAAYMS01 sp012521295--1||s__JADGAP01 sp015231965--1||s__JADJRF01 sp016712355--1||s__JAFGJZ01 sp016928815--1||s__Leptospira_A bandrabouensis--1||s__Leptospira_A biflexa--1||s__Leptospira_A bourretii--1||s__Leptospira_A harrisiae--1||s__Leptospira_A kemamanensis--1||s__Leptospira_A meyeri--1||s__Leptospira_A montravelensis--1||s__Leptospira_A mtsangambouensis--1||s__Leptospira_A ognonensis--1||s__Leptospira_A vanthielii--1||s__Leptospira_A wolbachii--1||s__SMYC01 sp004356105--1||s__UBA1306 sp002307245--3:heptad_counter=MCP-24H--1||MCP-38H--1||MCP-40H--31||MCP-44H--20||MCP-48H--2||MCP-52H--1||MCP-58H--1:lbd_counter=:lca_tree=d__Bacteria:name=N180898:ref_name_counter=])0.056:5e-09[&&NHX:Sample_counter=rhizpot1--2||rhizpot2--1||rhizpot3--3||rhiztom1--5||rhiztom2--9||rhiztom3--9:Type_counter=GTDB--29||capture--29:capture_class_counter=c__Acidobacteriae--1||c__Alphaproteobacteria--7||c__Bacilli--1||c__Clostridia--1||c__Desulfobulbia--1||c__Gammaproteobacteria--7||c__Halobacteria--2||c__Myxococcia--4||c__Polyangia--2||c__Rhodothermia--1||c__Syntrophobacteria--1||c__Vicinamibacteria--1:capture_domain_counter=d__Archaea--2||d__Bacteria--27:capture_family_counter=f__Acetobacteraceae--1||f__Acidobacteriaceae--1||f__Acutalibacteraceae--1||f__Anaeromyxobacteraceae--4||f__Azospirillaceae--1||f__Balneolaceae--1||f__Beijerinckiaceae--1||f__Brevibacillaceae--1||f__Burkholderiaceae--4||f__Caulobacteraceae--2||f__Desulfurivibrionaceae--1||f__Fen-336--1||f__Haladaptataceae--1||f__Natrialbaceae--1||f__Polyangiaceae--2||f__Pseudomonadaceae--2||f__Rhizobiaceae--1||f__Rhodanobacteraceae--1||f__Sphingomonadaceae--1||f__Thermodesulforhabdaceae--1:capture_genus_counter=g__Anaeromyxobacter--4||g__Aureimonas--1||g__Brevibacillus_B--1||g__CAIQDA01--1||g__Caproiciproducens--1||g__Desulfurivibrio--1||g__Duganella--1||g__Gluconacetobacter--1||g__Halorussus--1||g__Halovivax--1||g__Hydrogenophaga--1||g__JAFGSN01--1||g__Luteibacter--1||g__Palsa-343--1||g__Palsa-881--2||g__Polyangium--1||g__Pseudomonas_E--2||g__RH-AL1--1||g__RI-112--1||g__SCN-69-89--1||g__Sphaerotilus--1||g__Sphingomonas--1||g__Thermodesulforhabdus--1||g__UBA7797--1:capture_order_counter=o__Acetobacterales--1||o__Acidobacteriales--1||o__Azospirillales--1||o__Balneolales--1||o__Brevibacillales--1||o__Burkholderiales--4||o__Caulobacterales--2||o__Desulfobulbales--1||o__Fen-336--1||o__Halobacteriales--2||o__Myxococcales--4||o__Oscillospirales--1||o__Polyangiales--2||o__Pseudomonadales--2||o__Rhizobiales--2||o__Sphingomonadales--1||o__Syntrophobacterales--1||o__Xanthomonadales--1:capture_phylum_counter=p__Acidobacteriota--2||p__Bacteroidota--1||p__Desulfobacterota--2||p__Firmicutes--1||p__Firmicutes_A--1||p__Halobacteriota--2||p__Myxococcota--6||p__Proteobacteria--14:capture_species_counter=s__Anaeromyxobacter sp000017505--4||s__Aureimonas sp001442755--1||s__Brevibacillus_B sp006170445--1||s__CAIQDA01 sp903870415--1||s__Caproiciproducens sp012517675--1||s__Desulfurivibrio alkaliphilus--1||s__Duganella alba--1||s__Gluconacetobacter takamatsuzukensis--1||s__Halorussus sp004087835--1||s__Halovivax asiaticus--1||s__Hydrogenophaga sp016741995--1||s__JAFGSN01 sp016934575--1||s__Luteibacter sp018889975--1||s__Palsa-343 sp003166955--1||s__Palsa-881 sp018241335--2||s__Polyangium sp016715885--1||s__Pseudomonas_E cedrina--2||s__RH-AL1 sp009765775--1||s__RI-112 sp016124535--1||s__SCN-69-89 sp003576795--1||s__Sphaerotilus sp013299055--1||s__Sphingomonas sp014334115--1||s__Thermodesulforhabdus norvegica--1||s__UBA7797 sp002480645--1:gtdb_class_counter=c__Bacilli--4||c__Coprothermobacteria--1||c__Desulfovibrionia--3||c__Gammaproteobacteria--1||c__Halobacteria--1||c__Leptospirae--11||c__Limnochordia--1||c__Magnetococcia--1||c__Spirochaetia--3||c__UBA4802--1||c__Vampirovibrionia--1||c__Vicinamibacteria--1:gtdb_domain_counter=d__Archaea--1||d__Bacteria--28:gtdb_family_counter=f__Anaerobacillaceae--1||f__Bacillaceae_J--2||f__DSM-18226--1||f__DTU010--1||f__Desulfovibrionaceae--3||f__Francisellaceae--1||f__Haloarculaceae--1||f__JAADFF01--1||f__JADGAP01--1||f__JAFGJZ01--1||f__Leptospiraceae--11||f__SMYC01--1||f__UBA8932--3||f__Vampirovibrionaceae--1:gtdb_genus_counter=g__Anaerobacillus--1||g__Bacillus_BD--1||g__Calidifontibacillus--2||g__Desulfobaculum--1||g__Desulfovibrio--2||g__Fangia--1||g__Halorientalis--1||g__JAADFF01--1||g__JAAYMS01--1||g__JADGAP01--1||g__JADJRF01--1||g__JAFGJZ01--1||g__Leptospira_A--11||g__SMYC01--1||g__UBA1306--3:gtdb_order_counter=o__Bacillales_B--1||o__Bacillales_C--2||o__Bacillales_H--1||o__Bin61--1||o__Coprothermobacterales--1||o__DTU010--1||o__Desulfovibrionales--3||o__Francisellales--1||o__Halobacteriales--1||o__Leptospirales--11||o__Magnetococcales--1||o__Treponematales--3||o__UBA4802--1||o__Vampirovibrionales--1:gtdb_phylum_counter=p__Acidobacteriota--1||p__Coprothermobacterota--1||p__Cyanobacteria--1||p__Desulfobacterota_I--3||p__Firmicutes--4||p__Firmicutes_G--1||p__Halobacteriota--1||p__Proteobacteria--2||p__Spirochaetota--15:gtdb_species_counter=s__Anaerobacillus alkaliphilus--1||s__Bacillus_BD endozanthoxylicus--1||s__Calidifontibacillus sp012840465--1||s__Calidifontibacillus sp016841285--1||s__Desulfobaculum xiamenense--1||s__Desulfovibrio gallistercoris--1||s__Desulfovibrio intestinavium--1||s__Fangia hongkongensis--1||s__Halorientalis regularis--1||s__JAADFF01 sp013153035--1||s__JAAYMS01 sp012521295--1||s__JADGAP01 sp015231965--1||s__JADJRF01 sp016712355--1||s__JAFGJZ01 sp016928815--1||s__Leptospira_A bandrabouensis--1||s__Leptospira_A biflexa--1||s__Leptospira_A bourretii--1||s__Leptospira_A harrisiae--1||s__Leptospira_A kemamanensis--1||s__Leptospira_A meyeri--1||s__Leptospira_A montravelensis--1||s__Leptospira_A mtsangambouensis--1||s__Leptospira_A ognonensis--1||s__Leptospira_A vanthielii--1||s__Leptospira_A wolbachii--1||s__SMYC01 sp004356105--1||s__UBA1306 sp002307245--3:heptad_counter=MCP-24H--1||MCP-38H--1||MCP-40H--32||MCP-44H--20||MCP-48H--2||MCP-52H--1||MCP-58H--1:lbd_counter=:lca_tree=d__Bacteria:name=N180899:ref_name_counter=],7f438dce-b334-4f04-a51d-babcf2d3c254_3@MCPsignal.33.90:5e-09[&&NHX:Sample=rhiztom2:Type=capture:capture_class=c__Polyangia:capture_domain=d__Bacteria:capture_family=f__Nannocystaceae:capture_genus=g__Ga0077550:capture_order=o__Nannocystales:capture_phylum=p__Myxococcota:capture_species=s__Ga0077550 sp902826865:heptad=MCP-40H])0:2.5e-08[&&NHX:Sample_counter=rhizpot1--2||rhizpot2--1||rhizpot3--3||rhiztom1--5||rhiztom2--10||rhiztom3--9:Type_counter=GTDB--29||capture--30:capture_class_counter=c__Acidobacteriae--1||c__Alphaproteobacteria--7||c__Bacilli--1||c__Clostridia--1||c__Desulfobulbia--1||c__Gammaproteobacteria--7||c__Halobacteria--2||c__Myxococcia--4||c__Polyangia--3||c__Rhodothermia--1||c__Syntrophobacteria--1||c__Vicinamibacteria--1:capture_domain_counter=d__Archaea--2||d__Bacteria--28:capture_family_counter=f__Acetobacteraceae--1||f__Acidobacteriaceae--1||f__Acutalibacteraceae--1||f__Anaeromyxobacteraceae--4||f__Azospirillaceae--1||f__Balneolaceae--1||f__Beijerinckiaceae--1||f__Brevibacillaceae--1||f__Burkholderiaceae--4||f__Caulobacteraceae--2||f__Desulfurivibrionaceae--1||f__Fen-336--1||f__Haladaptataceae--1||f__Nannocystaceae--1||f__Natrialbaceae--1||f__Polyangiaceae--2||f__Pseudomonadaceae--2||f__Rhizobiaceae--1||f__Rhodanobacteraceae--1||f__Sphingomonadaceae--1||f__Thermodesulforhabdaceae--1:capture_genus_counter=g__Anaeromyxobacter--4||g__Aureimonas--1||g__Brevibacillus_B--1||g__CAIQDA01--1||g__Caproiciproducens--1||g__Desulfurivibrio--1||g__Duganella--1||g__Ga0077550--1||g__Gluconacetobacter--1||g__Halorussus--1||g__Halovivax--1||g__Hydrogenophaga--1||g__JAFGSN01--1||g__Luteibacter--1||g__Palsa-343--1||g__Palsa-881--2||g__Polyangium--1||g__Pseudomonas_E--2||g__RH-AL1--1||g__RI-112--1||g__SCN-69-89--1||g__Sphaerotilus--1||g__Sphingomonas--1||g__Thermodesulforhabdus--1||g__UBA7797--1:capture_order_counter=o__Acetobacterales--1||o__Acidobacteriales--1||o__Azospirillales--1||o__Balneolales--1||o__Brevibacillales--1||o__Burkholderiales--4||o__Caulobacterales--2||o__Desulfobulbales--1||o__Fen-336--1||o__Halobacteriales--2||o__Myxococcales--4||o__Nannocystales--1||o__Oscillospirales--1||o__Polyangiales--2||o__Pseudomonadales--2||o__Rhizobiales--2||o__Sphingomonadales--1||o__Syntrophobacterales--1||o__Xanthomonadales--1:capture_phylum_counter=p__Acidobacteriota--2||p__Bacteroidota--1||p__Desulfobacterota--2||p__Firmicutes--1||p__Firmicutes_A--1||p__Halobacteriota--2||p__Myxococcota--7||p__Proteobacteria--14:capture_species_counter=s__Anaeromyxobacter sp000017505--4||s__Aureimonas sp001442755--1||s__Brevibacillus_B sp006170445--1||s__CAIQDA01 sp903870415--1||s__Caproiciproducens sp012517675--1||s__Desulfurivibrio alkaliphilus--1||s__Duganella alba--1||s__Ga0077550 sp902826865--1||s__Gluconacetobacter takamatsuzukensis--1||s__Halorussus sp004087835--1||s__Halovivax asiaticus--1||s__Hydrogenophaga sp016741995--1||s__JAFGSN01 sp016934575--1||s__Luteibacter sp018889975--1||s__Palsa-343 sp003166955--1||s__Palsa-881 sp018241335--2||s__Polyangium sp016715885--1||s__Pseudomonas_E cedrina--2||s__RH-AL1 sp009765775--1||s__RI-112 sp016124535--1||s__SCN-69-89 sp003576795--1||s__Sphaerotilus sp013299055--1||s__Sphingomonas sp014334115--1||s__Thermodesulforhabdus norvegica--1||s__UBA7797 sp002480645--1:gtdb_class_counter=c__Bacilli--4||c__Coprothermobacteria--1||c__Desulfovibrionia--3||c__Gammaproteobacteria--1||c__Halobacteria--1||c__Leptospirae--11||c__Limnochordia--1||c__Magnetococcia--1||c__Spirochaetia--3||c__UBA4802--1||c__Vampirovibrionia--1||c__Vicinamibacteria--1:gtdb_domain_counter=d__Archaea--1||d__Bacteria--28:gtdb_family_counter=f__Anaerobacillaceae--1||f__Bacillaceae_J--2||f__DSM-18226--1||f__DTU010--1||f__Desulfovibrionaceae--3||f__Francisellaceae--1||f__Haloarculaceae--1||f__JAADFF01--1||f__JADGAP01--1||f__JAFGJZ01--1||f__Leptospiraceae--11||f__SMYC01--1||f__UBA8932--3||f__Vampirovibrionaceae--1:gtdb_genus_counter=g__Anaerobacillus--1||g__Bacillus_BD--1||g__Calidifontibacillus--2||g__Desulfobaculum--1||g__Desulfovibrio--2||g__Fangia--1||g__Halorientalis--1||g__JAADFF01--1||g__JAAYMS01--1||g__JADGAP01--1||g__JADJRF01--1||g__JAFGJZ01--1||g__Leptospira_A--11||g__SMYC01--1||g__UBA1306--3:gtdb_order_counter=o__Bacillales_B--1||o__Bacillales_C--2||o__Bacillales_H--1||o__Bin61--1||o__Coprothermobacterales--1||o__DTU010--1||o__Desulfovibrionales--3||o__Francisellales--1||o__Halobacteriales--1||o__Leptospirales--11||o__Magnetococcales--1||o__Treponematales--3||o__UBA4802--1||o__Vampirovibrionales--1:gtdb_phylum_counter=p__Acidobacteriota--1||p__Coprothermobacterota--1||p__Cyanobacteria--1||p__Desulfobacterota_I--3||p__Firmicutes--4||p__Firmicutes_G--1||p__Halobacteriota--1||p__Proteobacteria--2||p__Spirochaetota--15:gtdb_species_counter=s__Anaerobacillus alkaliphilus--1||s__Bacillus_BD endozanthoxylicus--1||s__Calidifontibacillus sp012840465--1||s__Calidifontibacillus sp016841285--1||s__Desulfobaculum xiamenense--1||s__Desulfovibrio gallistercoris--1||s__Desulfovibrio intestinavium--1||s__Fangia hongkongensis--1||s__Halorientalis regularis--1||s__JAADFF01 sp013153035--1||s__JAAYMS01 sp012521295--1||s__JADGAP01 sp015231965--1||s__JADJRF01 sp016712355--1||s__JAFGJZ01 sp016928815--1||s__Leptospira_A bandrabouensis--1||s__Leptospira_A biflexa--1||s__Leptospira_A bourretii--1||s__Leptospira_A harrisiae--1||s__Leptospira_A kemamanensis--1||s__Leptospira_A meyeri--1||s__Leptospira_A montravelensis--1||s__Leptospira_A mtsangambouensis--1||s__Leptospira_A ognonensis--1||s__Leptospira_A vanthielii--1||s__Leptospira_A wolbachii--1||s__SMYC01 sp004356105--1||s__UBA1306 sp002307245--3:heptad_counter=MCP-24H--1||MCP-38H--1||MCP-40H--33||MCP-44H--20||MCP-48H--2||MCP-52H--1||MCP-58H--1:lbd_counter=:lca_tree=d__Bacteria:name=N180901:ref_name_counter=])0.027:0.0111663[&&NHX:Sample_counter=rhizpot1--2||rhizpot2--1||rhizpot3--3||rhiztom1--5||rhiztom2--10||rhiztom3--10:Type_counter=GTDB--29||capture--31:capture_class_counter=c__Acidobacteriae--1||c__Alphaproteobacteria--7||c__Bacilli--1||c__Clostridia--1||c__Desulfobulbia--1||c__Gammaproteobacteria--8||c__Halobacteria--2||c__Myxococcia--4||c__Polyangia--3||c__Rhodothermia--1||c__Syntrophobacteria--1||c__Vicinamibacteria--1:capture_domain_counter=d__Archaea--2||d__Bacteria--29:capture_family_counter=f__Acetobacteraceae--1||f__Acidobacteriaceae--1||f__Acutalibacteraceae--1||f__Anaeromyxobacteraceae--4||f__Azospirillaceae--1||f__Balneolaceae--1||f__Beijerinckiaceae--1||f__Brevibacillaceae--1||f__Burkholderiaceae--4||f__Caulobacteraceae--2||f__Desulfurivibrionaceae--1||f__Fen-336--1||f__Haladaptataceae--1||f__Nannocystaceae--1||f__Natrialbaceae--1||f__Polyangiaceae--2||f__Pseudomonadaceae--2||f__Rhizobiaceae--1||f__Rhodanobacteraceae--1||f__Rhodocyclaceae--1||f__Sphingomonadaceae--1||f__Thermodesulforhabdaceae--1:capture_genus_counter=g__Anaeromyxobacter--4||g__Aureimonas--1||g__Azoarcus_D--1||g__Brevibacillus_B--1||g__CAIQDA01--1||g__Caproiciproducens--1||g__Desulfurivibrio--1||g__Duganella--1||g__Ga0077550--1||g__Gluconacetobacter--1||g__Halorussus--1||g__Halovivax--1||g__Hydrogenophaga--1||g__JAFGSN01--1||g__Luteibacter--1||g__Palsa-343--1||g__Palsa-881--2||g__Polyangium--1||g__Pseudomonas_E--2||g__RH-AL1--1||g__RI-112--1||g__SCN-69-89--1||g__Sphaerotilus--1||g__Sphingomonas--1||g__Thermodesulforhabdus--1||g__UBA7797--1:capture_order_counter=o__Acetobacterales--1||o__Acidobacteriales--1||o__Azospirillales--1||o__Balneolales--1||o__Brevibacillales--1||o__Burkholderiales--5||o__Caulobacterales--2||o__Desulfobulbales--1||o__Fen-336--1||o__Halobacteriales--2||o__Myxococcales--4||o__Nannocystales--1||o__Oscillospirales--1||o__Polyangiales--2||o__Pseudomonadales--2||o__Rhizobiales--2||o__Sphingomonadales--1||o__Syntrophobacterales--1||o__Xanthomonadales--1:capture_phylum_counter=p__Acidobacteriota--2||p__Bacteroidota--1||p__Desulfobacterota--2||p__Firmicutes--1||p__Firmicutes_A--1||p__Halobacteriota--2||p__Myxococcota--7||p__Proteobacteria--15:capture_species_counter=s__Anaeromyxobacter sp000017505--4||s__Aureimonas sp001442755--1||s__Azoarcus_D pumilus--1||s__Brevibacillus_B sp006170445--1||s__CAIQDA01 sp903870415--1||s__Caproiciproducens sp012517675--1||s__Desulfurivibrio alkaliphilus--1||s__Duganella alba--1||s__Ga0077550 sp902826865--1||s__Gluconacetobacter takamatsuzukensis--1||s__Halorussus sp004087835--1||s__Halovivax asiaticus--1||s__Hydrogenophaga sp016741995--1||s__JAFGSN01 sp016934575--1||s__Luteibacter sp018889975--1||s__Palsa-343 sp003166955--1||s__Palsa-881 sp018241335--2||s__Polyangium sp016715885--1||s__Pseudomonas_E cedrina--2||s__RH-AL1 sp009765775--1||s__RI-112 sp016124535--1||s__SCN-69-89 sp003576795--1||s__Sphaerotilus sp013299055--1||s__Sphingomonas sp014334115--1||s__Thermodesulforhabdus norvegica--1||s__UBA7797 sp002480645--1:gtdb_class_counter=c__Bacilli--4||c__Coprothermobacteria--1||c__Desulfovibrionia--3||c__Gammaproteobacteria--1||c__Halobacteria--1||c__Leptospirae--11||c__Limnochordia--1||c__Magnetococcia--1||c__Spirochaetia--3||c__UBA4802--1||c__Vampirovibrionia--1||c__Vicinamibacteria--1:gtdb_domain_counter=d__Archaea--1||d__Bacteria--28:gtdb_family_counter=f__Anaerobacillaceae--1||f__Bacillaceae_J--2||f__DSM-18226--1||f__DTU010--1||f__Desulfovibrionaceae--3||f__Francisellaceae--1||f__Haloarculaceae--1||f__JAADFF01--1||f__JADGAP01--1||f__JAFGJZ01--1||f__Leptospiraceae--11||f__SMYC01--1||f__UBA8932--3||f__Vampirovibrionaceae--1:gtdb_genus_counter=g__Anaerobacillus--1||g__Bacillus_BD--1||g__Calidifontibacillus--2||g__Desulfobaculum--1||g__Desulfovibrio--2||g__Fangia--1||g__Halorientalis--1||g__JAADFF01--1||g__JAAYMS01--1||g__JADGAP01--1||g__JADJRF01--1||g__JAFGJZ01--1||g__Leptospira_A--11||g__SMYC01--1||g__UBA1306--3:gtdb_order_counter=o__Bacillales_B--1||o__Bacillales_C--2||o__Bacillales_H--1||o__Bin61--1||o__Coprothermobacterales--1||o__DTU010--1||o__Desulfovibrionales--3||o__Francisellales--1||o__Halobacteriales--1||o__Leptospirales--11||o__Magnetococcales--1||o__Treponematales--3||o__UBA4802--1||o__Vampirovibrionales--1:gtdb_phylum_counter=p__Acidobacteriota--1||p__Coprothermobacterota--1||p__Cyanobacteria--1||p__Desulfobacterota_I--3||p__Firmicutes--4||p__Firmicutes_G--1||p__Halobacteriota--1||p__Proteobacteria--2||p__Spirochaetota--15:gtdb_species_counter=s__Anaerobacillus alkaliphilus--1||s__Bacillus_BD endozanthoxylicus--1||s__Calidifontibacillus sp012840465--1||s__Calidifontibacillus sp016841285--1||s__Desulfobaculum xiamenense--1||s__Desulfovibrio gallistercoris--1||s__Desulfovibrio intestinavium--1||s__Fangia hongkongensis--1||s__Halorientalis regularis--1||s__JAADFF01 sp013153035--1||s__JAAYMS01 sp012521295--1||s__JADGAP01 sp015231965--1||s__JADJRF01 sp016712355--1||s__JAFGJZ01 sp016928815--1||s__Leptospira_A bandrabouensis--1||s__Leptospira_A biflexa--1||s__Leptospira_A bourretii--1||s__Leptospira_A harrisiae--1||s__Leptospira_A kemamanensis--1||s__Leptospira_A meyeri--1||s__Leptospira_A montravelensis--1||s__Leptospira_A mtsangambouensis--1||s__Leptospira_A ognonensis--1||s__Leptospira_A vanthielii--1||s__Leptospira_A wolbachii--1||s__SMYC01 sp004356105--1||s__UBA1306 sp002307245--3:heptad_counter=MCP-24H--1||MCP-38H--1||MCP-40H--34||MCP-44H--20||MCP-48H--2||MCP-52H--1||MCP-58H--1:lbd_counter=:lca_tree=d__Bacteria:name=N180902:ref_name_counter=],((GB_GCA_003645085.1_protein.faa_QNEE01000144.1_1@PF00015_full_PFAM.108.281:0.249352,(GB_GCA_003645115.1_protein.faa_QNEG01000352.1_3@PF00015_full_PFAM.305.479:0.0777404[&&NHX:Type=GTDB:gtdb_class=c__UBA6098:gtdb_domain=d__Bacteria:gtdb_family=f__B30-G16:gtdb_genus=g__B30-G16:gtdb_order=o__UBA6098:gtdb_phylum=p__UBP14:gtdb_species=s__B30-G16 sp003645115:heptad=MCP-44H:species=d__Bacteria_p__UBP14_c__UBA6098_o__UBA6098_f__B30-G16_g__B30-G16_s__B30-G16 sp003645115],GB_GCA_003649695.1_protein.faa_QMSR01000210.1_2@PF00015_full_PFAM.305.485:0.154643[&&NHX:Type=GTDB:gtdb_class=c__Thermoplasmata:gtdb_domain=d__Archaea:gtdb_family=f__B87-G9:gtdb_genus=g__B87-G9:gtdb_order=o__B87-G9:gtdb_phylum=p__Thermoplasmatota:gtdb_species=s__B87-G9 sp003649695:heptad=MCP-44H:species=d__Archaea_p__Thermoplasmatota_c__Thermoplasmata_o__B87-G9_f__B87-G9_g__B87-G9_s__B87-G9 sp003649695])0.749:0.0372989[&&NHX:Sample_counter=:Type_counter=GTDB--2:capture_class_counter=:capture_domain_counter=:capture_family_counter=:capture_genus_counter=:capture_order_counter=:capture_phylum_counter=:capture_species_counter=:gtdb_class_counter=c__Thermoplasmata--1||c__UBA6098--1:gtdb_domain_counter=d__Archaea--1||d__Bacteria--1:gtdb_family_counter=f__B30-G16--1||f__B87-G9--1:gtdb_genus_counter=g__B30-G16--1||g__B87-G9--1:gtdb_order_counter=o__B87-G9--1||o__UBA6098--1:gtdb_phylum_counter=p__Thermoplasmatota--1||p__UBP14--1:gtdb_species_counter=s__B30-G16 sp003645115--1||s__B87-G9 sp003649695--1:heptad_counter=MCP-44H--2:lbd_counter=:name=N180906:ref_name_counter=])0.913:0.192913[&&NHX:Sample_counter=:Type_counter=GTDB--2:capture_class_counter=:capture_domain_counter=:capture_family_counter=:capture_genus_counter=:capture_order_counter=:capture_phylum_counter=:capture_species_counter=:gtdb_class_counter=c__Thermoplasmata--1||c__UBA6098--1:gtdb_domain_counter=d__Archaea--1||d__Bacteria--1:gtdb_family_counter=f__B30-G16--1||f__B87-G9--1:gtdb_genus_counter=g__B30-G16--1||g__B87-G9--1:gtdb_order_counter=o__B87-G9--1||o__UBA6098--1:gtdb_phylum_counter=p__Thermoplasmatota--1||p__UBP14--1:gtdb_species_counter=s__B30-G16 sp003645115--1||s__B87-G9 sp003649695--1:heptad_counter=MCP-44H--2:lbd_counter=:name=N180907:ref_name_counter=],GB_GCA_016930435.1_protein.faa_JAFGGQ010000076.1_6@PF00015_full_PFAM.295.477:0.244862[&&NHX:Type=GTDB:gtdb_class=c__UBA6098:gtdb_domain=d__Bacteria:gtdb_family=f__JAFGQG01:gtdb_genus=g__JAFGGQ01:gtdb_order=o__JAFGQG01:gtdb_phylum=p__UBP14:gtdb_species=s__JAFGGQ01 sp016930435:heptad=MCP-44H:species=d__Bacteria_p__UBP14_c__UBA6098_o__JAFGQG01_f__JAFGQG01_g__JAFGGQ01_s__JAFGGQ01 sp016930435])1:0.567519[&&NHX:Sample_counter=:Type_counter=GTDB--3:capture_class_counter=:capture_domain_counter=:capture_family_counter=:capture_genus_counter=:capture_order_counter=:capture_phylum_counter=:capture_species_counter=:gtdb_class_counter=c__Thermoplasmata--1||c__UBA6098--2:gtdb_domain_counter=d__Archaea--1||d__Bacteria--2:gtdb_family_counter=f__B30-G16--1||f__B87-G9--1||f__JAFGQG01--1:gtdb_genus_counter=g__B30-G16--1||g__B87-G9--1||g__JAFGGQ01--1:gtdb_order_counter=o__B87-G9--1||o__JAFGQG01--1||o__UBA6098--1:gtdb_phylum_counter=p__Thermoplasmatota--1||p__UBP14--2:gtdb_species_counter=s__B30-G16 sp003645115--1||s__B87-G9 sp003649695--1||s__JAFGGQ01 sp016930435--1:heptad_counter=MCP-44H--3:lbd_counter=:name=N180909:ref_name_counter=])0.778:0.0453857[&&NHX:Sample_counter=rhizpot1--2||rhizpot2--1||rhizpot3--3||rhiztom1--5||rhiztom2--10||rhiztom3--10:Type_counter=GTDB--32||capture--31:capture_class_counter=c__Acidobacteriae--1||c__Alphaproteobacteria--7||c__Bacilli--1||c__Clostridia--1||c__Desulfobulbia--1||c__Gammaproteobacteria--8||c__Halobacteria--2||c__Myxococcia--4||c__Polyangia--3||c__Rhodothermia--1||c__Syntrophobacteria--1||c__Vicinamibacteria--1:capture_domain_counter=d__Archaea--2||d__Bacteria--29:capture_family_counter=f__Acetobacteraceae--1||f__Acidobacteriaceae--1||f__Acutalibacteraceae--1||f__Anaeromyxobacteraceae--4||f__Azospirillaceae--1||f__Balneolaceae--1||f__Beijerinckiaceae--1||f__Brevibacillaceae--1||f__Burkholderiaceae--4||f__Caulobacteraceae--2||f__Desulfurivibrionaceae--1||f__Fen-336--1||f__Haladaptataceae--1||f__Nannocystaceae--1||f__Natrialbaceae--1||f__Polyangiaceae--2||f__Pseudomonadaceae--2||f__Rhizobiaceae--1||f__Rhodanobacteraceae--1||f__Rhodocyclaceae--1||f__Sphingomonadaceae--1||f__Thermodesulforhabdaceae--1:capture_genus_counter=g__Anaeromyxobacter--4||g__Aureimonas--1||g__Azoarcus_D--1||g__Brevibacillus_B--1||g__CAIQDA01--1||g__Caproiciproducens--1||g__Desulfurivibrio--1||g__Duganella--1||g__Ga0077550--1||g__Gluconacetobacter--1||g__Halorussus--1||g__Halovivax--1||g__Hydrogenophaga--1||g__JAFGSN01--1||g__Luteibacter--1||g__Palsa-343--1||g__Palsa-881--2||g__Polyangium--1||g__Pseudomonas_E--2||g__RH-AL1--1||g__RI-112--1||g__SCN-69-89--1||g__Sphaerotilus--1||g__Sphingomonas--1||g__Thermodesulforhabdus--1||g__UBA7797--1:capture_order_counter=o__Acetobacterales--1||o__Acidobacteriales--1||o__Azospirillales--1||o__Balneolales--1||o__Brevibacillales--1||o__Burkholderiales--5||o__Caulobacterales--2||o__Desulfobulbales--1||o__Fen-336--1||o__Halobacteriales--2||o__Myxococcales--4||o__Nannocystales--1||o__Oscillospirales--1||o__Polyangiales--2||o__Pseudomonadales--2||o__Rhizobiales--2||o__Sphingomonadales--1||o__Syntrophobacterales--1||o__Xanthomonadales--1:capture_phylum_counter=p__Acidobacteriota--2||p__Bacteroidota--1||p__Desulfobacterota--2||p__Firmicutes--1||p__Firmicutes_A--1||p__Halobacteriota--2||p__Myxococcota--7||p__Proteobacteria--15:capture_species_counter=s__Anaeromyxobacter sp000017505--4||s__Aureimonas sp001442755--1||s__Azoarcus_D pumilus--1||s__Brevibacillus_B sp006170445--1||s__CAIQDA01 sp903870415--1||s__Caproiciproducens sp012517675--1||s__Desulfurivibrio alkaliphilus--1||s__Duganella alba--1||s__Ga0077550 sp902826865--1||s__Gluconacetobacter takamatsuzukensis--1||s__Halorussus sp004087835--1||s__Halovivax asiaticus--1||s__Hydrogenophaga sp016741995--1||s__JAFGSN01 sp016934575--1||s__Luteibacter sp018889975--1||s__Palsa-343 sp003166955--1||s__Palsa-881 sp018241335--2||s__Polyangium sp016715885--1||s__Pseudomonas_E cedrina--2||s__RH-AL1 sp009765775--1||s__RI-112 sp016124535--1||s__SCN-69-89 sp003576795--1||s__Sphaerotilus sp013299055--1||s__Sphingomonas sp014334115--1||s__Thermodesulforhabdus norvegica--1||s__UBA7797 sp002480645--1:gtdb_class_counter=c__Bacilli--4||c__Coprothermobacteria--1||c__Desulfovibrionia--3||c__Gammaproteobacteria--1||c__Halobacteria--1||c__Leptospirae--11||c__Limnochordia--1||c__Magnetococcia--1||c__Spirochaetia--3||c__Thermoplasmata--1||c__UBA4802--1||c__UBA6098--2||c__Vampirovibrionia--1||c__Vicinamibacteria--1:gtdb_domain_counter=d__Archaea--2||d__Bacteria--30:gtdb_family_counter=f__Anaerobacillaceae--1||f__B30-G16--1||f__B87-G9--1||f__Bacillaceae_J--2||f__DSM-18226--1||f__DTU010--1||f__Desulfovibrionaceae--3||f__Francisellaceae--1||f__Haloarculaceae--1||f__JAADFF01--1||f__JADGAP01--1||f__JAFGJZ01--1||f__JAFGQG01--1||f__Leptospiraceae--11||f__SMYC01--1||f__UBA8932--3||f__Vampirovibrionaceae--1:gtdb_genus_counter=g__Anaerobacillus--1||g__B30-G16--1||g__B87-G9--1||g__Bacillus_BD--1||g__Calidifontibacillus--2||g__Desulfobaculum--1||g__Desulfovibrio--2||g__Fangia--1||g__Halorientalis--1||g__JAADFF01--1||g__JAAYMS01--1||g__JADGAP01--1||g__JADJRF01--1||g__JAFGGQ01--1||g__JAFGJZ01--1||g__Leptospira_A--11||g__SMYC01--1||g__UBA1306--3:gtdb_order_counter=o__B87-G9--1||o__Bacillales_B--1||o__Bacillales_C--2||o__Bacillales_H--1||o__Bin61--1||o__Coprothermobacterales--1||o__DTU010--1||o__Desulfovibrionales--3||o__Francisellales--1||o__Halobacteriales--1||o__JAFGQG01--1||o__Leptospirales--11||o__Magnetococcales--1||o__Treponematales--3||o__UBA4802--1||o__UBA6098--1||o__Vampirovibrionales--1:gtdb_phylum_counter=p__Acidobacteriota--1||p__Coprothermobacterota--1||p__Cyanobacteria--1||p__Desulfobacterota_I--3||p__Firmicutes--4||p__Firmicutes_G--1||p__Halobacteriota--1||p__Proteobacteria--2||p__Spirochaetota--15||p__Thermoplasmatota--1||p__UBP14--2:gtdb_species_counter=s__Anaerobacillus alkaliphilus--1||s__B30-G16 sp003645115--1||s__B87-G9 sp003649695--1||s__Bacillus_BD endozanthoxylicus--1||s__Calidifontibacillus sp012840465--1||s__Calidifontibacillus sp016841285--1||s__Desulfobaculum xiamenense--1||s__Desulfovibrio gallistercoris--1||s__Desulfovibrio intestinavium--1||s__Fangia hongkongensis--1||s__Halorientalis regularis--1||s__JAADFF01 sp013153035--1||s__JAAYMS01 sp012521295--1||s__JADGAP01 sp015231965--1||s__JADJRF01 sp016712355--1||s__JAFGGQ01 sp016930435--1||s__JAFGJZ01 sp016928815--1||s__Leptospira_A bandrabouensis--1||s__Leptospira_A biflexa--1||s__Leptospira_A bourretii--1||s__Leptospira_A harrisiae--1||s__Leptospira_A kemamanensis--1||s__Leptospira_A meyeri--1||s__Leptospira_A montravelensis--1||s__Leptospira_A mtsangambouensis--1||s__Leptospira_A ognonensis--1||s__Leptospira_A vanthielii--1||s__Leptospira_A wolbachii--1||s__SMYC01 sp004356105--1||s__UBA1306 sp002307245--3:heptad_counter=MCP-24H--1||MCP-38H--1||MCP-40H--34||MCP-44H--23||MCP-48H--2||MCP-52H--1||MCP-58H--1:lbd_counter=:lca_tree=d__Bacteria:name=N180910:ref_name_counter=],((((((e9997b90-dbda-42b2-8ab5-019078688a3e_2@MCPsignal.605.660:5e-09[&&NHX:Sample=rhizpot3:Type=capture:capture_class=c__Holophagae:capture_domain=d__Bacteria:capture_family=f__Holophagaceae:capture_genus=g__Geothrix:capture_order=o__Holophagales:capture_phylum=p__Acidobacteriota:capture_species=s__Geothrix sp013390615:heptad=MCP-40H],(e49e6ea4-372e-4a12-9dd6-08a295bb107d_4@MCPsignal.80.112:5e-09[&&NHX:Sample=rhizpot1:Type=capture:capture_class=c__Gammaproteobacteria:capture_domain=d__Bacteria:capture_family=f__Burkholderiaceae:capture_genus=g__Rhizobacter:capture_order=o__Burkholderiales:capture_phylum=p__Proteobacteria:capture_species=s__Rhizobacter gummiphilus:heptad=MCP-40H],(dbe72825-560f-43a2-abf2-fe015012ff0a_5@MCPsignal.362.422:5e-09[&&NHX:Sample=rhiztom3:Type=capture:capture_class=c__Gammaproteobacteria:capture_domain=d__Bacteria:capture_fam
```
