## Supplementary material for "Unveiling the hidden biodiversity of microbial chemoreceptor genes in the rare biosphere": MCPsignal_captured_gtdbr207.nw (part 244 of 1806)

```
ily=f__Pseudomonadaceae:capture_genus=g__Pseudomonas_E:capture_order=o__Pseudomonadales:capture_phylum=p__Proteobacteria:capture_species=s__Pseudomonas_E sp900583165:heptad=MCP-40H],((2972d88d-47b5-4d7a-b8a6-c2c0171bb906_1@MCPsignal.222.265:0.00899945[&&NHX:Sample=rhizpot1:Type=capture:capture_class=c__Gammaproteobacteria:capture_domain=d__Bacteria:capture_family=f__Burkholderiaceae:capture_genus=g__Variovorax:capture_order=o__Burkholderiales:capture_phylum=p__Proteobacteria:capture_species=s__Variovorax paradoxus_A:heptad=MCP-40H],(((01a28f55-2651-49ed-aba2-3f423c22ff92_4@MCPsignal.20.68:0.0310434[&&NHX:Sample=rhizpot1:Type=capture:capture_class=c__Gammaproteobacteria:capture_domain=d__Bacteria:capture_family=f__Pseudomonadaceae:capture_genus=g__Pseudomonas_E:capture_order=o__Pseudomonadales:capture_phylum=p__Proteobacteria:capture_species=s__Pseudomonas_E cedrina:heptad=MCP-40H],((((4b4e0299-c0e9-481d-aba5-42ec29f6a613_3@MCPsignal.21.69:0[&&NHX:Sample=rhizpot1:Type=capture:capture_class=c__Gammaproteobacteria:capture_domain=d__Bacteria:capture_family=f__Burkholderiaceae:capture_genus=g__Thiomonas:capture_order=o__Burkholderiales:capture_phylum=p__Proteobacteria:capture_species=s__Thiomonas sp000377645:heptad=MCP-40H],3dce3453-40a0-46a5-9596-51d772a0ba31_4@MCPsignal.23.71:0[&&NHX:Sample=rhizpot2:Type=capture:capture_class=c__Desulfovibrionia:capture_domain=d__Bacteria:capture_family=f__Desulfovibrionaceae:capture_genus=g__Pseudodesulfovibrio:capture_order=o__Desulfovibrionales:capture_phylum=p__Desulfobacterota_I:capture_species=s__Pseudodesulfovibrio hydrargyri:heptad=MCP-40H])0:0[&&NHX:Sample_counter=rhizpot1--1||rhizpot2--1:Type_counter=capture--2:capture_class_counter=c__Desulfovibrionia--1||c__Gammaproteobacteria--1:capture_domain_counter=d__Bacteria--2:capture_family_counter=f__Burkholderiaceae--1||f__Desulfovibrionaceae--1:capture_genus_counter=g__Pseudodesulfovibrio--1||g__Thiomonas--1:capture_order_counter=o__Burkholderiales--1||o__Desulfovibrionales--1:capture_phylum_counter=p__Desulfobacterota_I--1||p__Proteobacteria--1:capture_species_counter=s__Pseudodesulfovibrio hydrargyri--1||s__Thiomonas sp000377645--1:gtdb_class_counter=:gtdb_domain_counter=:gtdb_family_counter=:gtdb_genus_counter=:gtdb_order_counter=:gtdb_phylum_counter=:gtdb_species_counter=:heptad_counter=MCP-40H--2:lbd_counter=:name=N180918:ref_name_counter=],6f09efb7-4003-5ff1-93f5-6d84bb69a4db_3@MCPsignal.21.69:0[&&NHX:Sample=rhiztom2:Type=capture:capture_class=c__UBA7883:capture_domain=d__Bacteria:capture_family=f__JACRGQ01:capture_genus=g__JACRGR01:capture_order=o__JACRGQ01:capture_phylum=p__Nitrospinota:capture_species=s__JACRGR01 sp016212275:heptad=MCP-40H])0:0[&&NHX:Sample_counter=rhizpot1--1||rhizpot2--1||rhiztom2--1:Type_counter=capture--3:capture_class_counter=c__Desulfovibrionia--1||c__Gammaproteobacteria--1||c__UBA7883--1:capture_domain_counter=d__Bacteria--3:capture_family_counter=f__Burkholderiaceae--1||f__Desulfovibrionaceae--1||f__JACRGQ01--1:capture_genus_counter=g__JACRGR01--1||g__Pseudodesulfovibrio--1||g__Thiomonas--1:capture_order_counter=o__Burkholderiales--1||o__Desulfovibrionales--1||o__JACRGQ01--1:capture_phylum_counter=p__Desulfobacterota_I--1||p__Nitrospinota--1||p__Proteobacteria--1:capture_species_counter=s__JACRGR01 sp016212275--1||s__Pseudodesulfovibrio hydrargyri--1||s__Thiomonas sp000377645--1:gtdb_class_counter=:gtdb_domain_counter=:gtdb_family_counter=:gtdb_genus_counter=:gtdb_order_counter=:gtdb_phylum_counter=:gtdb_species_counter=:heptad_counter=MCP-40H--3:lbd_counter=:name=N180920:ref_name_counter=],a99c0ce1-7fa1-4ac3-b642-7b45bc5bf88e_4@MCPsignal.21.69:0[&&NHX:Sample=rhiztom3:Type=capture:capture_class=c__Phycisphaerae:capture_domain=d__Bacteria:capture_family=f__UBA1845:capture_genus=g__JAFGJQ01:capture_order=o__UBA1845:capture_phylum=p__Planctomycetota:capture_species=s__JAFGJQ01 sp016929015:heptad=MCP-40H]):5e-09[&&NHX:Sample_counter=rhizpot1--1||rhizpot2--1||rhiztom2--1||rhiztom3--1:Type_counter=capture--4:capture_class_counter=c__Desulfovibrionia--1||c__Gammaproteobacteria--1||c__Phycisphaerae--1||c__UBA7883--1:capture_domain_counter=d__Bacteria--4:capture_family_counter=f__Burkholderiaceae--1||f__Desulfovibrionaceae--1||f__JACRGQ01--1||f__UBA1845--1:capture_genus_counter=g__JACRGR01--1||g__JAFGJQ01--1||g__Pseudodesulfovibrio--1||g__Thiomonas--1:capture_order_counter=o__Burkholderiales--1||o__Desulfovibrionales--1||o__JACRGQ01--1||o__UBA1845--1:capture_phylum_counter=p__Desulfobacterota_I--1||p__Nitrospinota--1||p__Planctomycetota--1||p__Proteobacteria--1:capture_species_counter=s__JACRGR01 sp016212275--1||s__JAFGJQ01 sp016929015--1||s__Pseudodesulfovibrio hydrargyri--1||s__Thiomonas sp000377645--1:gtdb_class_counter=:gtdb_domain_counter=:gtdb_family_counter=:gtdb_genus_counter=:gtdb_order_counter=:gtdb_phylum_counter=:gtdb_species_counter=:heptad_counter=MCP-40H--4:lbd_counter=:name=N180922:ref_name_counter=],c859afe9-f16a-4dfe-877e-3f9279b65da3_5@MCPsignal.23.80:5e-09[&&NHX:Sample=rhizpot3:Type=capture:capture_class=c__Gammaproteobacteria:capture_domain=d__Bacteria:capture_family=f__Burkholderiaceae:capture_genus=g__Variovorax:capture_order=o__Burkholderiales:capture_phylum=p__Proteobacteria:capture_species=s__Variovorax paradoxus:heptad=MCP-40H])0:5e-09[&&NHX:Sample_counter=rhizpot1--1||rhizpot2--1||rhizpot3--1||rhiztom2--1||rhiztom3--1:Type_counter=capture--5:capture_class_counter=c__Desulfovibrionia--1||c__Gammaproteobacteria--2||c__Phycisphaerae--1||c__UBA7883--1:capture_domain_counter=d__Bacteria--5:capture_family_counter=f__Burkholderiaceae--2||f__Desulfovibrionaceae--1||f__JACRGQ01--1||f__UBA1845--1:capture_genus_counter=g__JACRGR01--1||g__JAFGJQ01--1||g__Pseudodesulfovibrio--1||g__Thiomonas--1||g__Variovorax--1:capture_order_counter=o__Burkholderiales--2||o__Desulfovibrionales--1||o__JACRGQ01--1||o__UBA1845--1:capture_phylum_counter=p__Desulfobacterota_I--1||p__Nitrospinota--1||p__Planctomycetota--1||p__Proteobacteria--2:capture_species_counter=s__JACRGR01 sp016212275--1||s__JAFGJQ01 sp016929015--1||s__Pseudodesulfovibrio hydrargyri--1||s__Thiomonas sp000377645--1||s__Variovorax paradoxus--1:gtdb_class_counter=:gtdb_domain_counter=:gtdb_family_counter=:gtdb_genus_counter=:gtdb_order_counter=:gtdb_phylum_counter=:gtdb_species_counter=:heptad_counter=MCP-40H--5:lbd_counter=:name=N180924:ref_name_counter=])0.869:0.0735666[&&NHX:Sample_counter=rhizpot1--2||rhizpot2--1||rhizpot3--1||rhiztom2--1||rhiztom3--1:Type_counter=capture--6:capture_class_counter=c__Desulfovibrionia--1||c__Gammaproteobacteria--3||c__Phycisphaerae--1||c__UBA7883--1:capture_domain_counter=d__Bacteria--6:capture_family_counter=f__Burkholderiaceae--2||f__Desulfovibrionaceae--1||f__JACRGQ01--1||f__Pseudomonadaceae--1||f__UBA1845--1:capture_genus_counter=g__JACRGR01--1||g__JAFGJQ01--1||g__Pseudodesulfovibrio--1||g__Pseudomonas_E--1||g__Thiomonas--1||g__Variovorax--1:capture_order_counter=o__Burkholderiales--2||o__Desulfovibrionales--1||o__JACRGQ01--1||o__Pseudomonadales--1||o__UBA1845--1:capture_phylum_counter=p__Desulfobacterota_I--1||p__Nitrospinota--1||p__Planctomycetota--1||p__Proteobacteria--3:capture_species_counter=s__JACRGR01 sp016212275--1||s__JAFGJQ01 sp016929015--1||s__Pseudodesulfovibrio hydrargyri--1||s__Pseudomonas_E cedrina--1||s__Thiomonas sp000377645--1||s__Variovorax paradoxus--1:gtdb_class_counter=:gtdb_domain_counter=:gtdb_family_counter=:gtdb_genus_counter=:gtdb_order_counter=:gtdb_phylum_counter=:gtdb_species_counter=:heptad_counter=MCP-40H--6:lbd_counter=:name=N180925:ref_name_counter=],(((((((6c6dadff-1730-406d-afde-d19c9dea6ff6_5@MCPsignal.111.156:0[&&NHX:Sample=rhizpot1:Type=capture:capture_class=c__Gammaproteobacteria:capture_domain=d__Bacteria:capture_family=f__Enterobacteriaceae:capture_genus=g__Kosakonia:capture_order=o__Enterobacterales:capture_phylum=p__Proteobacteria:capture_species=s__Kosakonia sacchari_B:heptad=MCP-40H],54ef5c46-b4b7-4278-b9f2-0284629fd7bb_4@MCPsignal.185.230:0[&&NHX:Sample=rhizpot1:Type=capture:capture_class=c__Gammaproteobacteria:capture_domain=d__Bacteria:capture_family=f__Shewanellaceae:capture_genus=g__Shewanella:capture_order=o__Enterobacterales:capture_phylum=p__Proteobacteria:capture_species=s__Shewanella khirikhana:heptad=MCP-40H])0:0[&&NHX:Sample_counter=rhizpot1--2:Type_counter=capture--2:capture_class_counter=c__Gammaproteobacteria--2:capture_domain_counter=d__Bacteria--2:capture_family_counter=f__Enterobacteriaceae--1||f__Shewanellaceae--1:capture_genus_counter=g__Kosakonia--1||g__Shewanella--1:capture_order_counter=o__Enterobacterales--2:capture_phylum_counter=p__Proteobacteria--2:capture_species_counter=s__Kosakonia sacchari_B--1||s__Shewanella khirikhana--1:gtdb_class_counter=:gtdb_domain_counter=:gtdb_family_counter=:gtdb_genus_counter=:gtdb_order_counter=:gtdb_phylum_counter=:gtdb_species_counter=:heptad_counter=MCP-40H--2:lbd_counter=:name=N180928:ref_name_counter=],a9c3a19c-ab90-4fe8-a3df-6e84e5b869bc_4@MCPsignal.25.70:0[&&NHX:Sample=rhiztom3:Type=capture:capture_class=c__Gammaproteobacteria:capture_domain=d__Bacteria:capture_family=f__Enterobacteriaceae:capture_genus=g__Rahnella:capture_order=o__Enterobacterales:capture_phylum=p__Proteobacteria:capture_species=s__Rahnella aquatilis:heptad=MCP-40H]):5e-09[&&NHX:Sample_counter=rhizpot1--2||rhiztom3--1:Type_counter=capture--3:capture_class_counter=c__Gammaproteobacteria--3:capture_domain_counter=d__Bacteria--3:capture_family_counter=f__Enterobacteriaceae--2||f__Shewanellaceae--1:capture_genus_counter=g__Kosakonia--1||g__Rahnella--1||g__Shewanella--1:capture_order_counter=o__Enterobacterales--3:capture_phylum_counter=p__Proteobacteria--3:capture_species_counter=s__Kosakonia sacchari_B--1||s__Rahnella aquatilis--1||s__Shewanella khirikhana--1:gtdb_class_counter=:gtdb_domain_counter=:gtdb_family_counter=:gtdb_genus_counter=:gtdb_order_counter=:gtdb_phylum_counter=:gtdb_species_counter=:heptad_counter=MCP-40H--3:lbd_counter=:name=N180930:ref_name_counter=],(27afffe5-a3e1-459d-bd6a-b875911f0028_4@MCPsignal.70.119:5e-09[&&NHX:Sample=rhizpot3:Type=capture:capture_class=c__Gammaproteobacteria:capture_domain=d__Bacteria:capture_family=f__Alteromonadaceae:capture_genus=g__Pseudoalteromonas:capture_order=o__Enterobacterales:capture_phylum=p__Proteobacteria:capture_species=s__Pseudoalteromonas sp001282135:heptad=MCP-40H],(3fdae58b-c824-4899-8a34-ea88a350630f_4@MCPsignal.331.386:0.133968[&&NHX:Sample=rhiztom1:Type=capture:besthit=88.9:bitscore=80.9:capture_class=c__Bacilli:capture_domain=d__Bacteria:capture_family=f__Paenibacillaceae:capture_genus=g__Cohnella:capture_order=o__Paenibacillales:capture_phylum=p__Firmicutes:capture_species=s__Cohnella xylanilytica:evalue=1.31e-21:gapopen=0.0:heptad=MCP-40H:length=54.0:mismatch=6.0:qcovhsp=98.2:qend=55.0:qstart=2.0:ref_name=GB_GCA_903863395.1_protein.faa_CAIPBW010000240.1_1@PF00015_full_PFAM.551.647:scovhsp=56.3:send=94.0:sstart=41.0],25073e5e-ea6d-40fa-918c-4d476d9b4aed_3@MCPsignal.213.263:1.3e-08[&&NHX:Sample=rhiztom2:Type=capture:capture_class=c__Alphaproteobacteria:capture_domain=d__Bacteria:capture_family=f__Acetobacteraceae:capture_genus=g__Acetobacter:capture_order=o__Acetobacterales:capture_phylum=p__Proteobacteria:capture_species=s__Acetobacter ghanensis:heptad=MCP-40H])0.358:0.0853544[&&NHX:Sample_counter=rhiztom1--1||rhiztom2--1:Type_counter=capture--2:besthit_avg=88.9:besthit_max=88.9:besthit_min=88.9:besthit_std=0:besthit_sum=88.9:bitscore_avg=80.9:bitscore_max=80.9:bitscore_min=80.9:bitscore_std=0:bitscore_sum=80.9:capture_class_counter=c__Alphaproteobacteria--1||c__Bacilli--1:capture_domain_counter=d__Bacteria--2:capture_family_counter=f__Acetobacteraceae--1||f__Paenibacillaceae--1:capture_genus_counter=g__Acetobacter--1||g__Cohnella--1:capture_order_counter=o__Acetobacterales--1||o__Paenibacillales--1:capture_phylum_counter=p__Firmicutes--1||p__Proteobacteria--1:capture_species_counter=s__Acetobacter ghanensis--1||s__Cohnella xylanilytica--1:evalue_avg=1.31e-21:evalue_max=1.31e-21:evalue_min=1.31e-21:evalue_std=0:evalue_sum=1.31e-21:gapopen_avg=0.0:gapopen_max=0.0:gapopen_min=0.0:gapopen_std=0:gapopen_sum=0.0:gtdb_class_counter=:gtdb_domain_counter=:gtdb_family_counter=:gtdb_genus_counter=:gtdb_order_counter=:gtdb_phylum_counter=:gtdb_species_counter=:heptad_counter=MCP-40H--2:lbd_counter=:length_avg=54.0:length_max=54.0:length_min=54.0:length_std=0:length_sum=54.0:mismatch_avg=6.0:mismatch_max=6.0:mismatch_min=6.0:mismatch_std=0:mismatch_sum=6.0:name=N180934:qcovhsp_avg=98.2:qcovhsp_max=98.2:qcovhsp_min=98.2:qcovhsp_std=0:qcovhsp_sum=98.2:qend_avg=55.0:qend_max=55.0:qend_min=55.0:qend_std=0:qend_sum=55.0:qstart_avg=2.0:qstart_max=2.0:qstart_min=2.0:qstart_std=0:qstart_sum=2.0:ref_name_counter=GB_GCA_903863395.1_protein.faa_CAIPBW010000240.1_1@PF00015_full_PFAM.551.647--1:scovhsp_avg=56.3:scovhsp_max=56.3:scovhsp_min=56.3:scovhsp_std=0:scovhsp_sum=56.3:send_avg=94.0:send_max=94.0:send_min=94.0:send_std=0:send_sum=94.0:sstart_avg=41.0:sstart_max=41.0:sstart_min=41.0:sstart_std=0:sstart_sum=41.0])0:5e-09[&&NHX:Sample_counter=rhizpot3--1||rhiztom1--1||rhiztom2--1:Type_counter=capture--3:besthit_avg=88.9:besthit_max=88.9:besthit_min=88.9:besthit_std=0:besthit_sum=88.9:bitscore_avg=80.9:bitscore_max=80.9:bitscore_min=80.9:bitscore_std=0:bitscore_sum=80.9:capture_class_counter=c__Alphaproteobacteria--1||c__Bacilli--1||c__Gammaproteobacteria--1:capture_domain_counter=d__Bacteria--3:capture_family_counter=f__Acetobacteraceae--1||f__Alteromonadaceae--1||f__Paenibacillaceae--1:capture_genus_counter=g__Acetobacter--1||g__Cohnella--1||g__Pseudoalteromonas--1:capture_order_counter=o__Acetobacterales--1||o__Enterobacterales--1||o__Paenibacillales--1:capture_phylum_counter=p__Firmicutes--1||p__Proteobacteria--2:capture_species_counter=s__Acetobacter ghanensis--1||s__Cohnella xylanilytica--1||s__Pseudoalteromonas sp001282135--1:evalue_avg=1.31e-21:evalue_max=1.31e-21:evalue_min=1.31e-21:evalue_std=0:evalue_sum=1.31e-21:gapopen_avg=0.0:gapopen_max=0.0:gapopen_min=0.0:gapopen_std=0:gapopen_sum=0.0:gtdb_class_counter=:gtdb_domain_counter=:gtdb_family_counter=:gtdb_genus_counter=:gtdb_order_counter=:gtdb_phylum_counter=:gtdb_species_counter=:heptad_counter=MCP-40H--3:lbd_counter=:length_avg=54.0:length_max=54.0:length_min=54.0:length_std=0:length_sum=54.0:mismatch_avg=6.0:mismatch_max=6.0:mismatch_min=6.0:mismatch_std=0:mismatch_sum=6.0:name=N180935:qcovhsp_avg=98.2:qcovhsp_max=98.2:qcovhsp_min=98.2:qcovhsp_std=0:qcovhsp_sum=98.2:qend_avg=55.0:qend_max=55.0:qend_min=55.0:qend_std=0:qend_sum=55.0:qstart_avg=2.0:qstart_max=2.0:qstart_min=2.0:qstart_std=0:qstart_sum=2.0:ref_name_counter=GB_GCA_903863395.1_protein.faa_CAIPBW010000240.1_1@PF00015_full_PFAM.551.647--1:scovhsp_avg=56.3:scovhsp_max=56.3:scovhsp_min=56.3:scovhsp_std=0:scovhsp_sum=56.3:send_avg=94.0:send_max=94.0:send_min=94.0:send_std=0:send_sum=94.0:sstart_avg=41.0:sstart_max=41.0:sstart_min=41.0:sstart_std=0:sstart_sum=41.0])0:5e-09[&&NHX:Sample_counter=rhizpot1--2||rhizpot3--1||rhiztom1--1||rhiztom2--1||rhiztom3--1:Type_counter=capture--6:besthit_avg=88.9:besthit_max=88.9:besthit_min=88.9:besthit_std=0:besthit_sum=88.9:bitscore_avg=80.9:bitscore_max=80.9:bitscore_min=80.9:bitscore_std=0:bitscore_sum=80.9:capture_class_counter=c__Alphaproteobacteria--1||c__Bacilli--1||c__Gammaproteobacteria--4:capture_domain_counter=d__Bacteria--6:capture_family_counter=f__Acetobacteraceae--1||f__Alteromonadaceae--1||f__Enterobacteriaceae--2||f__Paenibacillaceae--1||f__Shewanellaceae--1:capture_genus_counter=g__Acetobacter--1||g__Cohnella--1||g__Kosakonia--1||g__Pseudoalteromonas--1||g__Rahnella--1||g__Shewanella--1:capture_order_counter=o__Acetobacterales--1||o__Enterobacterales--4||o__Paenibacillales--1:capture_phylum_counter=p__Firmicutes--1||p__Proteobacteria--5:capture_species_counter=s__Acetobacter ghanensis--1||s__Cohnella xylanilytica--1||s__Kosakonia sacchari_B--1||s__Pseudoalteromonas sp001282135--1||s__Rahnella aquatilis--1||s__Shewanella khirikhana--1:evalue_avg=1.31e-21:evalue_max=1.31e-21:evalue_min=1.31e-21:evalue_std=0:evalue_sum=1.31e-21:gapopen_avg=0.0:gapopen_max=0.0:gapopen_min=0.0:gapopen_std=0:gapopen_sum=0.0:gtdb_class_counter=:gtdb_domain_counter=:gtdb_family_counter=:gtdb_genus_counter=:gtdb_order_counter=:gtdb_phylum_counter=:gtdb_species_counter=:heptad_counter=MCP-40H--6:lbd_counter=:length_avg=54.0:length_max=54.0:length_min=54.0:length_std=0:length_sum=54.0:mismatch_avg=6.0:mismatch_max=6.0:mismatch_min=6.0:mismatch_std=0:mismatch_sum=6.0:name=N180936:qcovhsp_avg=98.2:qcovhsp_max=98.2:qcovhsp_min=98.2:qcovhsp_std=0:qcovhsp_sum=98.2:qend_avg=55.0:qend_max=55.0:qend_min=55.0:qend_std=0:qend_sum=55.0:qstart_avg=2.0:qstart_max=2.0:qstart_min=2.0:qstart_std=0:qstart_sum=2.0:ref_name_counter=GB_GCA_903863395.1_protein.faa_CAIPBW010000240.1_1@PF00015_full_PFAM.551.647--1:scovhsp_avg=56.3:scovhsp_max=56.3:scovhsp_min=56.3:scovhsp_std=0:scovhsp_sum=56.3:send_avg=94.0:send_max=94.0:send_min=94.0:send_std=0:send_sum=94.0:sstart_avg=41.0:sstart_max=41.0:sstart_min=41.0:sstart_std=0:sstart_sum=41.0],((70d244fc-63a6-4da8-91f9-e430733087e3_4@MCPsignal.3.54:5e-09[&&NHX:Sample=rhiztom3:Type=capture:capture_class=c__Gammaproteobacteria:capture_domain=d__Bacteria:capture_family=f__Burkholderiaceae:capture_genus=g__Pseudorivibacter:capture_order=o__Burkholderiales:capture_phylum=p__Proteobacteria:capture_species=s__Pseudorivibacter rhizosphaerae:heptad=MCP-40H],(b54cccef-9220-4192-a4eb-38a5a80e0800_4@MCPsignal.255.291:5e-09[&&NHX:Sample=rhizpot1:Type=capture:capture_class=c__Alphaproteobacteria:capture_domain=d__Bacteria:capture_family=f__Sphingomonadaceae:capture_genus=g__Erythrobacter:capture_order=o__Sphingomonadales:capture_phylum=p__Proteobacteria:capture_species=s__Erythrobacter xiamenensis:heptad=MCP-40H],(RS_GCF_001270375.1_protein.faa_NZ_LGVB01000015.1_1976@PF00015_full_PFAM.225.421:0.120593[&&NHX:Type=GTDB:gtdb_class=c__Clostridia:gtdb_domain=d__Bacteria:gtdb_family=f__Clostridiaceae:gtdb_genus=g__Clostridium_S:gtdb_order=o__Clostridiales:gtdb_phylum=p__Firmicutes_A:gtdb_species=s__Clostridium_S sp001270375:heptad=MCP-44H:species=d__Bacteria_p__Firmicutes_A_c__Clostridia_o__Clostridiales_f__Clostridiaceae_g__Clostridium_S_s__Clostridium_S sp001270375],(RS_GCF_001705235.1_protein.faa_NZ_MCGV01000001.1_1542@PF00015_full_PFAM.211.426:0.105831[&&NHX:Type=GTDB:gtdb_class=c__Clostridia:gtdb_domain=d__Bacteria:gtdb_family=f__Clostridiaceae:gtdb_genus=g__Clostridium_S:gtdb_order=o__Clostridiales:gtdb_phylum=p__Firmicutes_A:gtdb_species=s__Clostridium_S pasteurianum_A:heptad=MCP-44H:species=d__Bacteria_p__Firmicutes_A_c__Clostridia_o__Clostridiales_f__Clostridiaceae_g__Clostridium_S_s__Clostridium_S pasteurianum_A],(RS_GCF_000008765.1_protein.faa_NC_003030.1_446@PF00015_full_PFAM.216.423:0.0119913[&&NHX:Type=GTDB:gtdb_class=c__Clostridia:gtdb_domain=d__Bacteria:gtdb_family=f__Clostridiaceae:gtdb_genus=g__Clostridium_S:gtdb_order=o__Clostridiales:gtdb_phylum=p__Firmicutes_A:gtdb_species=s__Clostridium_S acetobutylicum:heptad=MCP-44H:species=d__Bacteria_p__Firmicutes_A_c__Clostridia_o__Clostridiales_f__Clostridiaceae_g__Clostridium_S_s__Clostridium_S acetobutylicum],RS_GCF_002006355.1_protein.faa_NZ_LZYT01000007.1_8@PF00015_full_PFAM.219.419:0.0243969[&&NHX:Type=GTDB:gtdb_class=c__Clostridia:gtdb_domain=d__Bacteria:gtdb_family=f__Clostridiaceae:gtdb_genus=g__Clostridium_S:gtdb_order=o__Clostridiales:gtdb_phylum=p__Firmicutes_A:gtdb_species=s__Clostridium_S felsineum:heptad=MCP-44H:species=d__Bacteria_p__Firmicutes_A_c__Clostridia_o__Clostridiales_f__Clostridiaceae_g__Clostridium_S_s__Clostridium_S felsineum])0.746:0.0151239[&&NHX:Sample_counter=:Type_counter=GTDB--2:capture_class_counter=:capture_domain_counter=:capture_family_counter=:capture_genus_counter=:capture_order_counter=:capture_phylum_counter=:capture_species_counter=:evoltype=D:gtdb_class_counter=c__Clostridia--2:gtdb_domain_counter=d__Bacteria--2:gtdb_family_counter=f__Clostridiaceae--2:gtdb_genus_counter=g__Clostridium_S--2:gtdb_order_counter=o__Clostridiales--2:gtdb_phylum_counter=p__Firmicutes_A--2:gtdb_species_counter=s__Clostridium_S acetobutylicum--1||s__Clostridium_S felsineum--1:heptad_counter=MCP-44H--2:lbd_counter=:lca=d__Bacteria:lca_tree=g__Clostridium_S:name=N180943:ref_name_counter=])0.954:0.135449[&&NHX:Sample_counter=:Type_counter=GTDB--3:capture_class_counter=:capture_domain_counter=:capture_family_counter=:capture_genus_counter=:capture_order_counter=:capture_phylum_counter=:capture_species_counter=:evoltype=D:gtdb_class_counter=c__Clostridia--3:gtdb_domain_counter=d__Bacteria--3:gtdb_family_counter=f__Clostridiaceae--3:gtdb_genus_counter=g__Clostridium_S--3:gtdb_order_counter=o__Clostridiales--3:gtdb_phylum_counter=p__Firmicutes_A--3:gtdb_species_counter=s__Clostridium_S acetobutylicum--1||s__Clostridium_S felsineum--1||s__Clostridium_S pasteurianum_A--1:heptad_counter=MCP-44H--3:lbd_counter=:lca=d__Bacteria:lca_tree=g__Clostridium_S:name=N180944:ref_name_counter=])0.999:0.524758[&&NHX:Sample_counter=:Type_counter=GTDB--4:capture_class_counter=:capture_domain_counter=:capture_family_counter=:capture_genus_counter=:capture_order_counter=:capture_phylum_counter=:capture_species_counter=:evoltype=D:gtdb_class_counter=c__Clostridia--4:gtdb_domain_counter=d__Bacteria--4:gtdb_family_counter=f__Clostridiaceae--4:gtdb_genus_counter=g__Clostridium_S--4:gtdb_order_counter=o__Clostridiales--4:gtdb_phylum_counter=p__Firmicutes_A--4:gtdb_species_counter=s__Clostridium_S acetobutylicum--1||s__Clostridium_S felsineum--1||s__Clostridium_S pasteurianum_A--1||s__Clostridium_S sp001270375--1:heptad_counter=MCP-44H--4:lbd_counter=:lca=d__Bacteria:lca_tree=g__Clostridium_S:name=N180945:ref_name_counter=])0:5e-09[&&NHX:Sample_counter=rhizpot1--1:Type_counter=GTDB--4||capture--1:capture_class_counter=c__Alphaproteobacteria--1:capture_domain_counter=d__Bacteria--1:capture_family_counter=f__Sphingomonadaceae--1:capture_genus_counter=g__Erythrobacter--1:capture_order_counter=o__Sphingomonadales--1:capture_phylum_counter=p__Proteobacteria--1:capture_species_counter=s__Erythrobacter xiamenensis--1:gtdb_class_counter=c__Clostridia--4:gtdb_domain_counter=d__Bacteria--4:gtdb_family_counter=f__Clostridiaceae--4:gtdb_genus_counter=g__Clostridium_S--4:gtdb_order_counter=o__Clostridiales--4:gtdb_phylum_counter=p__Firmicutes_A--4:gtdb_species_counter=s__Clostridium_S acetobutylicum--1||s__Clostridium_S felsineum--1||s__Clostridium_S pasteurianum_A--1||s__Clostridium_S sp001270375--1:heptad_counter=MCP-40H--1||MCP-44H--4:lbd_counter=:lca_tree=g__Clostridium_S:name=N180946:ref_name_counter=])0.781:0.0243971[&&NHX:Sample_counter=rhizpot1--1||rhiztom3--1:Type_counter=GTDB--4||capture--2:capture_class_counter=c__Alphaproteobacteria--1||c__Gammaproteobacteria--1:capture_domain_counter=d__Bacteria--2:capture_family_counter=f__Burkholderiaceae--1||f__Sphingomonadaceae--1:capture_genus_counter=g__Erythrobacter--1||g__Pseudorivibacter--1:capture_order_counter=o__Burkholderiales--1||o__Sphingomonadales--1:capture_phylum_counter=p__Proteobacteria--2:capture_species_counter=s__Erythrobacter xiamenensis--1||s__Pseudorivibacter rhizosphaerae--1:gtdb_class_counter=c__Clostridia--4:gtdb_domain_counter=d__Bacteria--4:gtdb_family_counter=f__Clostridiaceae--4:gtdb_genus_counter=g__Clostridium_S--4:gtdb_order_counter=o__Clostridiales--4:gtdb_phylum_counter=p__Firmicutes_A--4:gtdb_species_counter=s__Clostridium_S acetobutylicum--1||s__Clostridium_S felsineum--1||s__Clostridium_S pasteurianum_A--1||s__Clostridium_S sp001270375--1:heptad_counter=MCP-40H--2||MCP-44H--4:lbd_counter=:lca_tree=g__Clostridium_S:name=N180947:ref_name_counter=],(1ffaa802-18c5-4b2b-8ec7-913a1d92eabf_1@MCPsignal.83.129:5e-09[&&NHX:Sample=rhizpot1:Type=capture:capture_class=c__Alphaproteobacteria:capture_domain=d__Bacteria:capture_family=f__Acetobacteraceae:capture_genus=g__Acetobacter:capture_order=o__Acetobacterales:capture_phylum=p__Proteobacteria:capture_species=s__Acetobacter lovaniensis:heptad=MCP-40H],(a2f096da-01bf-4725-81f4-2c2f32d7d940_2@MCPsignal.70.118:5e-09[&&NHX:Sample=rhiztom3:Type=capture:capture_class=c__Spirochaetia:capture_domain=d__Bacteria:capture_family=f__Treponemataceae:capture_genus=g__Treponema_D:capture_order=o__Treponematales:capture_phylum=p__Spirochaetota:capture_species=s__Treponema_D sp002314445:heptad=MCP-40H],(RS_GCF_900141845.1_protein.faa_NZ_FQZB01000013.1_169@PF00015_full_PFAM.427.636:0.588153[&&NHX:Type=GTDB:gtdb_class=c__Clostridia:gtdb_domain=d__Bacteria:gtdb_family=f__Clostridiaceae:gtdb_genus=g__Clostridium_AG:gtdb_order=o__Clostridiales:gtdb_phylum=p__Firmicutes_A:gtdb_species=s__Clostridium_AG cavendishii:heptad=MCP-44H:species=d__Bacteria_p__Firmicutes_A_c__Clostridia_o__Clostridiales_f__Clostridiaceae_g__Clostridium_AG_s__Clostridium_AG cavendishii],((f57a4dad-2372-5901-88fb-f5d41d4fe167_4@MCPsignal.317.363:0.0583216[&&NHX:Sample=rhizpot3:Type=capture:capture_class=c__Gammaproteobacteria:capture_domain=d__Bacteria:capture_family=f__Burkholderiaceae:capture_genus=g__Hydrogenophaga:capture_order=o__Burkholderiales:capture_phylum=p__Proteobacteria:capture_species=s__Hydrogenophaga sp018780075:heptad=MCP-40H],(9fe1409c-f2e7-4067-bee4-bd8243b2e410_4@MCPsignal.311.341:5e-09[&&NHX:Sample=rhizpot1:Type=capture:capture_class=c__Gammaproteobacteria:capture_domain=d__Bacteria:capture_family=f__Burkholderiaceae:capture_genus=g__Variovorax:capture_order=o__Burkholderiales:capture_phylum=p__Proteobacteria:capture_species=s__Variovorax sp003053685:heptad=MCP-40H],(RS_GCF_900185645.1_protein.faa_NZ_FYAM01000026.1_10@PF00015_full_PFAM.350.566:0.0160865[&&NHX:Type=GTDB:gtdb_class=c__Clostridia:gtdb_domain=d__Bacteria:gtdb_family=f__Clostridiaceae:gtdb_genus=g__Clostridium_AK:gtdb_order=o__Clostridiales:gtdb_phylum=p__Firmicutes_A:gtdb_species=s__Clostridium_AK sp900185645:heptad=MCP-44H:species=d__Bacteria_p__Firmicutes_A_c__Clostridia_o__Clostridiales_f__Clostridiaceae_g__Clostridium_AK_s__Clostridium_AK sp900185645],RS_GCF_016908015.1_protein.faa_NZ_JAFBDB010000008.1_10@PF00015_full_PFAM.346.568:0.00602834[&&NHX:Type=GTDB:gtdb_class=c__Clostridia:gtdb_domain=d__Bacteria:gtdb_family=f__Clostridiaceae:gtdb_genus=g__Clostridium_AK:gtdb_order=o__Clostridiales:gtdb_phylum=p__Firmicutes_A:gtdb_species=s__Clostridium_AK pascui:heptad=MCP-44H:species=d__Bacteria_p__Firmicutes_A_c__Clostridia_o__Clostridiales_f__Clostridiaceae_g__Clostridium_AK_s__Clostridium_AK pascui])0.984:0.479371[&&NHX:Sample_counter=:Type_counter=GTDB--2:capture_class_counter=:capture_domain_counter=:capture_family_counter=:capture_genus_counter=:capture_order_counter=:capture_phylum_counter=:capture_species_counter=:evoltype=D:gtdb_class_counter=c__Clostridia--2:gtdb_domain_counter=d__Bacteria--2:gtdb_family_counter=f__Clostridiaceae--2:gtdb_genus_counter=g__Clostridium_AK--2:gtdb_order_counter=o__Clostridiales--2:gtdb_phylum_counter=p__Firmicutes_A--2:gtdb_species_counter=s__Clostridium_AK pascui--1||s__Clostridium_AK sp900185645--1:heptad_counter=MCP-44H--2:lbd_counter=:lca=d__Bacteria:lca_tree=g__Clostridium_AK:name=N180955:ref_name_counter=])0.845:0.107888[&&NHX:Sample_counter=rhizpot1--1:Type_counter=GTDB--2||capture--1:capture_class_counter=c__Gammaproteobacteria--1:capture_domain_counter=d__Bacteria--1:capture_family_counter=f__Burkholderiaceae--1:capture_genus_counter=g__Variovorax--1:capture_order_counter=o__Burkholderiales--1:capture_phylum_counter=p__Proteobacteria--1:capture_species_counter=s__Variovorax sp003053685--1:gtdb_class_counter=c__Clostridia--2:gtdb_domain_counter=d__Bacteria--2:gtdb_family_counter=f__Clostridiaceae--2:gtdb_genus_counter=g__Clostridium_AK--2:gtdb_order_counter=o__Clostridiales--2:gtdb_phylum_counter=p__Firmicutes_A--2:gtdb_species_counter=s__Clostridium_AK pascui--1||s__Clostridium_AK sp900185645--1:heptad_counter=MCP-40H--1||MCP-44H--2:lbd_counter=:lca_tree=g__Clostridium_AK:name=N180956:ref_name_counter=])0.713:0.0464203[&&NHX:Sample_counter=rhizpot1--1||rhizpot3--1:Type_counter=GTDB--2||capture--2:capture_class_counter=c__Gammaproteobacteria--2:capture_domain_counter=d__Bacteria--2:capture_family_counter=f__Burkholderiaceae--2:capture_genus_counter=g__Hydrogenophaga--1||g__Variovorax--1:capture_order_counter=o__Burkholderiales--2:capture_phylum_counter=p__Proteobacteria--2:capture_species_counter=s__Hydrogenophaga sp018780075--1||s__Variovorax sp003053685--1:gtdb_class_counter=c__Clostridia--2:gtdb_domain_counter=d__Bacteria--2:gtdb_family_counter=f__Clostridiaceae--2:gtdb_genus_counter=g__Clostridium_AK--2:gtdb_order_counter=o__Clostridiales--2:gtdb_phylum_counter=p__Firmicutes_A--2:gtdb_species_counter=s__Clostridium_AK pascui--1||s__Clostridium_AK sp900185645--1:heptad_counter=MCP-40H--2||MCP-44H--2:lbd_counter=:lca_tree=g__Clostridium_AK:name=N180957:ref_name_counter=],3ac2bdf7-dcc6-5625-8dcd-71ddabb5ad39_5@MCPsignal.238.285:5e-09[&&NHX:Sample=rhizpot3:Type=capture:capture_class=c__Gammaproteobacteria:capture_domain=d__Bacteria:capture_family=f__Burkholderiaceae:capture_genus=g__Rubrivivax:capture_order=o__Burkholderiales:capture_phylum=p__Proteobacteria:capture_species=s__Rubrivivax sp016223165:heptad=MCP-40H])0.636:0.0310446[&&NHX:Sample_counter=rhizpot1--1||rhizpot3--2:Type_counter=GTDB--2||capture--3:capture_class_counter=c__Gammaproteobacteria--3:capture_domain_counter=d__Bacteria--3:capture_family_counter=f__Burkholderiaceae--3:capture_genus_counter=g__Hydrogenophaga--1||g__Rubrivivax--1||g__Variovorax--1:capture_order_counter=o__Burkholderiales--3:capture_phylum_counter=p__Proteobacteria--3:capture_species_counter=s__Hydrogenophaga sp018780075--1||s__Rubrivivax sp016223165--1||s__Variovorax sp003053685--1:gtdb_class_counter=c__Clostridia--2:gtdb_domain_counter=d__Bacteria--2:gtdb_family_counter=f__Clostridiaceae--2:gtdb_genus_counter=g__Clostridium_AK--2:gtdb_order_counter=o__Clostridiales--2:gtdb_phylum_counter=p__Firmicutes_A--2:gtdb_species_counter=s__Clostridium_AK pascui--1||s__Clostridium_AK sp900185645--1:heptad_counter=MCP-40H--3||MCP-44H--2:lbd_counter=:lca_tree=g__Clostridium_AK:name=N180959:ref_name_counter=])0.561:0.0240788[&&NHX:Sample_counter=rhizpot1--1||rhizpot3--2:Type_counter=GTDB--3||capture--3:capture_class_counter=c__Gammaproteobacteria--3:capture_domain_counter=d__Bacteria--3:capture_family_counter=f__Burkholderiaceae--3:capture_genus_counter=g__Hydrogenophaga--1||g__Rubrivivax--1||g__Variovorax--1:capture_order_counter=o__Burkholderiales--3:capture_phylum_counter=p__Proteobacteria--3:capture_species_counter=s__Hydrogenophaga sp018780075--1||s__Rubrivivax sp016223165--1||s__Variovorax sp003053685--1:gtdb_class_counter=c__Clostridia--3:gtdb_domain_counter=d__Bacteria--3:gtdb_family_counter=f__Clostridiaceae--3:gtdb_genus_counter=g__Clostridium_AG--1||g__Clostridium_AK--2:gtdb_order_counter=o__Clostridiales--3:gtdb_phylum_counter=p__Firmicutes_A--3:gtdb_species_counter=s__Clostridium_AG cavendishii--1||s__Clostridium_AK pascui--1||s__Clostridium_AK sp900185645--1:heptad_counter=MCP-40H--3||MCP-44H--3:lbd_counter=:lca_tree=f__Clostridiaceae:name=N180960:ref_name_counter=])0:5e-09[&&NHX:Sample_counter=rhizpot1--1||rhizpot3--2||rhiztom3--1:Type_counter=GTDB--3||capture--4:capture_class_counter=c__Gammaproteobacteria--3||c__Spirochaetia--1:capture_domain_counter=d__Bacteria--4:capture_family_counter=f__Burkholderiaceae--3||f__Treponemataceae--1:capture_genus_counter=g__Hydrogenophaga--1||g__Rubrivivax--1||g__Treponema_D--1||g__Variovorax--1:capture_order_counter=o__Burkholderiales--3||o__Treponematales--1:capture_phylum_counter=p__Proteobacteria--3||p__Spirochaetota--1:capture_species_counter=s__Hydrogenophaga sp018780075--1||s__Rubrivivax sp016223165--1||s__Treponema_D sp002314445--1||s__Variovorax sp003053685--1:gtdb_class_counter=c__Clostridia--3:gtdb_domain_counter=d__Bacteria--3:gtdb_family_counter=f__Clostridiaceae--3:gtdb_genus_counter=g__Clostridium_AG--1||g__Clostridium_AK--2:gtdb_order_counter=o__Clostridiales--3:gtdb_phylum_counter=p__Firmicutes_A--3:gtdb_species_counter=s__Clostridium_AG cavendishii--1||s__Clostridium_AK pascui--1||s__Clostridium_AK sp900185645--1:heptad_counter=MCP-40H--4||MCP-44H--3:lbd_counter=:lca_tree=f__Clostridiaceae:name=N180961:ref_name_counter=])0.535:0.0322127[&&NHX:Sample_counter=rhizpot1--2||rhizpot3--2||rhiztom3--1:Type_counter=GTDB--3||capture--5:capture_class_counter=c__Alphaproteobacteria--1||c__Gammaproteobacteria--3||c__Spirochaetia--1:capture_domain_counter=d__Bacteria--5:capture_family_counter=f__Acetobacteraceae--1||f__Burkholderiaceae--3||f__Treponemataceae--1:capture_genus_counter=g__Acetobacter--1||g__Hydrogenophaga--1||g__Rubrivivax--1||g__Treponema_D--1||g__Variovorax--1:capture_order_counter=o__Acetobacterales--1||o__Burkholderiales--3||o__Treponematales--1:capture_phylum_counter=p__Proteobacteria--4||p__Spirochaetota--1:capture_species_counter=s__Acetobacter lovaniensis--1||s__Hydrogenophaga sp018780075--1||s__Rubrivivax sp016223165--1||s__Treponema_D sp002314445--1||s__Variovorax sp003053685--1:gtdb_class_counter=c__Clostridia--3:gtdb_domain_counter=d__Bacteria--3:gtdb_family_counter=f__Clostridiaceae--3:gtdb_genus_counter=g__Clostridium_AG--1||g__Clostridium_AK--2:gtdb_order_counter=o__Clostridiales--3:gtdb_phylum_counter=p__Firmicutes_A--3:gtdb_species_counter=s__Clostridium_AG cavendishii--1||s__Clostridium_AK pascui--1||s__Clostridium_AK sp900185645--1:heptad_counter=MCP-40H--5||MCP-44H--3:lbd_counter=:lca_tree=f__Clostridiaceae:name=N180962:ref_name_counter=])0.978:0.207372[&&NHX:Sample_counter=rhizpot1--3||rhizpot3--2||rhiztom3--2:Type_counter=GTDB--7||capture--7:capture_class_counter=c__Alphaproteobacteria--2||c__Gammaproteobacteria--4||c__Spirochaetia--1:capture_domain_counter=d__Bacteria--7:capture_family_counter=f__Acetobacteraceae--1||f__Burkholderiaceae--4||f__Sphingomonadaceae--1||f__Treponemataceae--1:capture_genus_counter=g__Acetobacter--1||g__Erythrobacter--1||g__Hydrogenophaga--1||g__Pseudorivibacter--1||g__Rubrivivax--1||g__Treponema_D--1||g__Variovorax--1:capture_order_counter=o__Acetobacterales--1||o__Burkholderiales--4||o__Sphingomonadales--1||o__Treponematales--1:capture_phylum_counter=p__Proteobacteria--6||p__Spirochaetota--1:capture_species_counter=s__Acetobacter lovaniensis--1||s__Erythrobacter xiamenensis--1||s__Hydrogenophaga sp018780075--1||s__Pseudorivibacter rhizosphaerae--1||s__Rubrivivax sp016223165--1||s__Treponema_D sp002314445--1||s__Variovorax sp003053685--1:gtdb_class_counter=c__Clostridia--7:gtdb_domain_counter=d__Bacteria--7:gtdb_family_counter=f__Clostridiaceae--7:gtdb_genus_counter=g__Clostridium_AG--1||g__Clostridium_AK--2||g__Clostridium_S--4:gtdb_order_counter=o__Clostridiales--7:gtdb_phylum_counter=p__Firmicutes_A--7:gtdb_species_counter=s__Clostridium_AG cavendishii--1||s__Clostridium_AK pascui--1||s__Clostridium_AK sp900185645--1||s__Clostridium_S acetobutylicum--1||s__Clostridium_S felsineum--1||s__Clostridium_S pasteurianum_A--1||s__Clostridium_S sp001270375--1:heptad_counter=MCP-40H--7||MCP-44H--7:lbd_counter=:lca_tree=f__Clostridiaceae:name=N180963:ref_name_counter=])0.903:0.0762398[&&NHX:Sample_counter=rhizpot1--5||rhizpot3--3||rhiztom1--1||rhiztom2--1||rhiztom3--3:Type_counter=GTDB--7||capture--13:besthit_avg=88.9:besthit_max=88.9:besthit_min=88.9:besthit_std=0:besthit_sum=88.9:bitscore_avg=80.9:bitscore_max=80.9:bitscore_min=80.9:bitscore_std=0:bitscore_sum=80.9:capture_class_counter=c__Alphaproteobacteria--3||c__Bacilli--1||c__Gammaproteobacteria--8||c__Spirochaetia--1:capture_domain_counter=d__Bacteria--13:capture_family_counter=f__Acetobacteraceae--2||f__Alteromonadaceae--1||f__Burkholderiaceae--4||f__Enterobacteriaceae--2||f__Paenibacillaceae--1||f__Shewanellaceae--1||f__Sphingomonadaceae--1||f__Treponemataceae--1:capture_genus_counter=g__Acetobacter--2||g__Cohnella--1||g__Erythrobacter--1||g__Hydrogenophaga--1||g__Kosakonia--1||g__Pseudoalteromonas--1||g__Pseudorivibacter--1||g__Rahnella--1||g__Rubrivivax--1||g__Shewanella--1||g__Treponema_D--1||g__Variovorax--1:capture_order_counter=o__Acetobacterales--2||o__Burkholderiales--4||o__Enterobacterales--4||o__Paenibacillales--1||o__Sphingomonadales--1||o__Treponematales--1:capture_phylum_counter=p__Firmicutes--1||p__Proteobacteria--11||p__Spirochaetota--1:capture_species_counter=s__Acetobacter ghanensis--1||s__Acetobacter lovaniensis--1||s__Cohnella xylanilytica--1||s__Erythrobacter xiamenensis--1||s__Hydrogenophaga sp018780075--1||s__Kosakonia sacchari_B--1||s__Pseudoalteromonas sp001282135--1||s__Pseudorivibacter rhizosphaerae--1||s__Rahnella aquatilis--1||s__Rubrivivax sp016223165--1||s__Shewanella khirikhana--1||s__Treponema_D sp002314445--1||s__Variovorax sp003053685--1:evalue_avg=1.31e-21:evalue_max=1.31e-21:evalue_min=1.31e-21:evalue_std=0:evalue_sum=1.31e-21:gapopen_avg=0.0:gapopen_max=0.0:gapopen_min=0.0:gapopen_std=0:gapopen_sum=0.0:gtdb_class_counter=c__Clostridia--7:gtdb_domain_counter=d__Bacteria--7:gtdb_family_counter=f__Clostridiaceae--7:gtdb_genus_counter=g__Clostridium_AG--1||g__Clostridium_AK--2||g__Clostridium_S--4:gtdb_order_counter=o__Clostridiales--7:gtdb_phylum_counter=p__Firmicutes_A--7:gtdb_species_counter=s__Clostridium_AG cavendishii--1||s__Clostridium_AK pascui--1||s__Clostridium_AK sp900185645--1||s__Clostridium_S acetobutylicum--1||s__Clostridium_S felsineum--1||s__Clostridium_S pasteurianum_A--1||s__Clostridium_S sp001270375--1:heptad_counter=MCP-40H--13||MCP-44H--7:lbd_counter=:lca_tree=f__Clostridiaceae:length_avg=54.0:length_max=54.0:length_min=54.0:length_std=0:length_sum=54.0:mismatch_avg=6.0:mismatch_max=6.0:mismatch_min=6.0:mismatch_std=0:mismatch_sum=6.0:name=N180964:qcovhsp_avg=98.2:qcovhsp_max=98.2:qcovhsp_min=98.2:qcovhsp_std=0:qcovhsp_sum=98.2:qend_avg=55.0:qend_max=55.0:qend_min=55.0:qend_std=0:qend_sum=55.0:qstart_avg=2.0:qstart_max=2.0:qstart_min=2.0:qstart_std=0:qstart_sum=2.0:ref_name_counter=GB_GCA_903863395.1_protein.faa_CAIPBW010000240.1_1@PF00015_full_PFAM.551.647--1:scovhsp_avg=56.3:scovhsp_max=56.3:scovhsp_min=56.3:scovhsp_std=0:scovhsp_sum=56.3:send_avg=94.0:send_max=94.0:send_min=94.0:send_std=0:send_sum=94.0:sstart_avg=41.0:sstart_max=41.0:sstart_min=41.0:sstart_std=0:sstart_sum=41.0],((b268e7d6-cce2-45a1-95cd-4ee85bb7d3ee_3@MCPsignal.56.103:5e-09[&&NHX:Sample=rhizpot2:Type=capture:capture_class=c__Desulfomonilia:capture_domain=d__Bacteria:capture_family=f__UBA1062:capture_genus=g__UBA1062:capture_order=o__UBA1062:capture_phylum=p__Desulfobacterota:capture_species=s__UBA1062 sp001896555:heptad=MCP-40H],d692be63-4822-4911-a110-9c400fac7531_1@MCPsignal.319.383:5e-09[&&NHX:Sample=rhizpot2:Type=capture:capture_class=c__Actinomycetia:capture_domain=d__Bacteria:capture_family=f__Geodermatophilaceae:capture_genus=g__WGGQ01:capture_order=o__Mycobacteriales:capture_phylum=p__Actinobacteriota:capture_species=s__WGGQ01 sp009296285:heptad=MCP-40H])0:5e-09[&&NHX:Sample_counter=rhizpot2--2:Type_counter=capture--2:capture_class_counter=c__Actinomycetia--1||c__Desulfomonilia--1:capture_domain_counter=d__Bacteria--2:capture_family_counter=f__Geodermatophilaceae--1||f__UBA1062--1:capture_genus_counter=g__UBA1062--1||g__WGGQ01--1:capture_order_counter=o__Mycobacteriales--1||o__UBA1062--1:capture_phylum_counter=p__Actinobacteriota--1||p__Desulfobacterota--1:capture_species_counter=s__UBA1062 sp001896555--1||s__WGGQ01 sp009296285--1:gtdb_class_counter=:gtdb_domain_counter=:gtdb_family_counter=:gtdb_genus_counter=:gtdb_order_counter=:gtdb_phylum_counter=:gtdb_species_counter=:heptad_counter=MCP-40H--2:lbd_counter=:name=N180967:ref_name_counter=],77158a27-b7c9-499a-9d90-0b9bcd0a9506_6@MCPsignal.43.103:5e-09[&&NHX:Sample=rhizpot1:Type=capture:capture_class=c__Actinomycetia:capture_domain=d__Bacteria:capture_family=f__Geodermatophilaceae:capture_genus=g__WGGQ01:capture_order=o__Mycobacteriales:capture_phylum=p__Actinobacteriota:capture_species=s__WGGQ01 sp009296285:heptad=MCP-40H])0.849:0.0579279[&&NHX:Sample_counter=rhizpot1--1||rhizpot2--2:Type_counter=capture--3:capture_class_counter=c__Actinomycetia--2||c__Desulfomonilia--1:capture_domain_counter=d__Bacteria--3:capture_family_counter=f__Geodermatophilaceae--2||f__UBA1062--1:capture_genus_counter=g__UBA1062--1||g__WGGQ01--2:capture_order_counter=o__Mycobacteriales--2||o__UBA1062--1:capture_phylum_counter=p__Actinobacteriota--2||p__Desulfobacterota--1:capture_species_counter=s__UBA1062 sp001896555--1||s__WGGQ01 sp009296285--2:gtdb_class_counter=:gtdb_domain_counter=:gtdb_family_counter=:gtdb_genus_counter=:gtdb_order_counter=:gtdb_phylum_counter=:gtdb_species_counter=:heptad_counter=MCP-40H--3:lbd_counter=:name=N180969:ref_name_counter=])0:6e-09[&&NHX:Sample_counter=rhizpot1--6||rhizpot2--2||rhizpot3--3||rhiztom1--1||rhiztom2--1||rhiztom3--3:Type_counter=GTDB--7||capture--16:besthit_avg=88.9:besthit_max=88.9:besthit_min=88.9:besthit_std=0:besthit_sum=88.9:bitscore_avg=80.9:bitscore_max=80.9:bitscore_min=80.9:bitscore_std=0:bitscore_sum=80.9:capture_class_counter=c__Actinomycetia--2||c__Alphaproteobacteria--3||c__Bacilli--1||c__Desulfomonilia--1||c__Gammaproteobacteria--8||c__Spirochaetia--1:capture_domain_counter=d__Bacteria--16:capture_family_counter=f__Acetobacteraceae--2||f__Alteromonadaceae--1||f__Burkholderiaceae--4||f__Enterobacteriaceae--2||f__Geodermatophilaceae--2||f__Paenibacillaceae--1||f__Shewanellaceae--1||f__Sphingomonadaceae--1||f__Treponemataceae--1||f__UBA1062--1:capture_genus_counter=g__Acetobacter--2||g__Cohnella--1||g__Erythrobacter--1||g__Hydrogenophaga--1||g__Kosakonia--1||g__Pseudoalteromonas--1||g__Pseudorivibacter--1||g__Rahnella--1||g__Rubrivivax--1||g__Shewanella--1||g__Treponema_D--1||g__UBA1062--1||g__Variovorax--1||g__WGGQ01--2:capture_order_counter=o__Acetobacterales--2||o__Burkholderiales--4||o__Enterobacterales--4||o__Mycobacteriales--2||o__Paenibacillales--1||o__Sphingomonadales--1||o__Treponematales--1||o__UBA1062--1:capture_phylum_counter=p__Actinobacteriota--2||p__Desulfobacterota--1||p__Firmicutes--1||p__Proteobacteria--11||p__Spirochaetota--1:capture_species_counter=s__Acetobacter ghanensis--1||s__Acetobacter lovaniensis--1||s__Cohnella xylanilytica--1||s__Erythrobacter xiamenensis--1||s__Hydrogenophaga sp018780075--1||s__Kosakonia sacchari_B--1||s__Pseudoalteromonas sp001282135--1||s__Pseudorivibacter rhizosphaerae--1||s__Rahnella aquatilis--1||s__Rubrivivax sp016223165--1||s__Shewanella khirikhana--1||s__Treponema_D sp002314445--1||s__UBA1062 sp001896555--1||s__Variovorax sp003053685--1||s__WGGQ01 sp009296285--2:evalue_avg=1.31e-21:evalue_max=1.31e-21:evalue_min=1.31e-21:evalue_std=0:evalue_sum=1.31e-21:gapopen_avg=0.0:gapopen_max=0.0:gapopen_min=0.0:gapopen_std=0:gapopen_sum=0.0:gtdb_class_counter=c__Clostridia--7:gtdb_domain_counter=d__Bacteria--7:gtdb_family_counter=f__Clostridiaceae--7:gtdb_genus_counter=g__Clostridium_AG--1||g__Clostridium_AK--2||g__Clostridium_S--4:gtdb_order_counter=o__Clostridiales--7:gtdb_phylum_counter=p__Firmicutes_A--7:gtdb_species_counter=s__Clostridium_AG cavendishii--1||s__Clostridium_AK pascui--1||s__Clostridium_AK sp900185645--1||s__Clostridium_S acetobutylicum--1||s__Clostridium_S felsineum--1||s__Clostridium_S pasteurianum_A--1||s__Clostridium_S sp001270375--1:heptad_counter=MCP-40H--16||MCP-44H--7:lbd_counter=:lca_tree=f__Clostridiaceae:length_avg=54.0:length_max=54.0:length_min=54.0:length_std=0:length_sum=54.0:mismatch_avg=6.0:mismatch_max=6.0:mismatch_min=6.0:mismatch_std=0:mismatch_sum=6.0:name=N180970:qcovhsp_avg=98.2:qcovhsp_max=98.2:qcovhsp_min=98.2:qcovhsp_std=0:qcovhsp_sum=98.2:qend_avg=55.0:qend_max=55.0:qend_min=55.0:qend_std=0:qend_sum=55.0:qstart_avg=2.0:qstart_max=2.0:qstart_min=2.0:qstart_std=0:qstart_sum=2.0:ref_name_counter=GB_GCA_903863395.1_protein.faa_CAIPBW010000240.1_1@PF00015_full_PFAM.551.647--1:scovhsp_avg=56.3:scovhsp_max=56.3:scovhsp_min=56.3:scovhsp_std=0:scovhsp_sum=56.3:send_avg=94.0:send_max=94.0:send_min=94.0:send_std=0:send_sum=94.0:sstart_avg=41.0:sstart_max=41.0:sstart_min=41.0:sstart_std=0:sstart_sum=41.0],15bc3299-9357-4439-925c-7c0f000edefb_4@MCPsignal.23.76:5e-09[&&NHX:Sample=rhiztom3:Type=capture:capture_class=c__Gammaproteobacteria:capture_domain=d__Bacteria:capture_family=f__Burkholderiaceae:capture_genus=g__JAEUPI01:capture_order=o__Burkholderiales:capture_phylum=p__Proteobacteria:capture_species=s__JAEUPI01 sp015075165:heptad=MCP-40H])0:5e-09[&&NHX:Sample_counter=rhizpot1--6||rhizpot2--2||rhizpot3--3||rhiztom1--1||rhiztom2--1||rhiztom3--4:Type_counter=GTDB--7||capture--17:besthit_avg=88.9:besthit_max=88.9:besthit_min=88.9:besthit_std=0:besthit_sum=88.9:bitscore_avg=80.9:bitscore_max=80.9:bitscore_min=80.9:bitscore_std=0:bitscore_sum=80.9:capture_class_counter=c__Actinomycetia--2||c__Alphaproteobacteria--3||c__Bacilli--1||c__Desulfomonilia--1||c__Gammaproteobacteria--9||c__Spirochaetia--1:capture_domain_counter=d__Bacteria--17:capture_family_counter=f__Acetobacteraceae--2||f__Alteromonadaceae--1||f__Burkholderiaceae--5||f__Enterobacteriaceae--2||f__Geodermatophilaceae--2||f__Paenibacillaceae--1||f__Shewanellaceae--1||f__Sphingomonadaceae--1||f__Treponemataceae--1||f__UBA1062--1:capture_genus_counter=g__Acetobacter--2||g__Cohnella--1||g__Erythrobacter--1||g__Hydrogenophaga--1||g__JAEUPI01--1||g__Kosakonia--1||g__Pseudoalteromonas--1||g__Pseudorivibacter--1||g__Rahnella--1||g__Rubrivivax--1||g__Shewanella--1||g__Treponema_D--1||g__UBA1062--1||g__Variovorax--1||g__WGGQ01--2:capture_order_counter=o__Acetobacterales--2||o__Burkholderiales--5||o__Enterobacterales--4||o__Mycobacteriales--2||o__Paenibacillales--1||o__Sphingomonadales--1||o__Treponematales--1||o__UBA1062--1:capture_phylum_counter=p__Actinobacteriota--2||p__Desulfobacterota--1||p__Firmicutes--1||p__Proteobacteria--12||p__Spirochaetota--1:capture_species_counter=s__Acetobacter ghanensis--1||s__Acetobacter lovaniensis--1||s__Cohnella xylanilytica--1||s__Erythrobacter xiamenensis--1||s__Hydrogenophaga sp018780075--1||s__JAEUPI01 sp015075165--1||s__Kosakonia sacchari_B--1||s__Pseudoalteromonas sp001282135--1||s__Pseudorivibacter rhizosphaerae--1||s__Rahnella aquatilis--1||s__Rubrivivax sp016223165--1||s__Shewanella khirikhana--1||s__Treponema_D sp002314445--1||s__UBA1062 sp001896555--1||s__Variovorax sp003053685--1||s__WGGQ01 sp009296285--2:evalue_avg=1.31e-21:evalue_max=1.31e-21:evalue_min=1.31e-21:evalue_std=0:evalue_sum=1.31e-21:gapopen_avg=0.0:gapopen_max=0.0:gapopen_min=0.0:gapopen_std=0:gapopen_sum=0.0:gtdb_class_counter=c__Clostridia--7:gtdb_domain_counter=d__Bacteria--7:gtdb_family_counter=f__Clostridiaceae--7:gtdb_genus_counter=g__Clostridium_AG--1||g__Clostridium_AK--2||g__Clostridium_S--4:gtdb_order_counter=o__Clostridiales--7:gtdb_phylum_counter=p__Firmicutes_A--7:gtdb_species_counter=s__Clostridium_AG cavendishii--1||s__Clostridium_AK pascui--1||s__Clostridium_AK sp900185645--1||s__Clostridium_S acetobutylicum--1||s__Clostridium_S felsineum--1||s__Clostridium_S pasteurianum_A--1||s__Clostridium_S sp001270375--1:heptad_counter=MCP-40H--17||MCP-44H--7:lbd_counter=:lca_tree=f__Clostridiaceae:length_avg=54.0:length_max=54.0:length_min=54.0:length_std=0:length_sum=54.0:mismatch_avg=6.0:mismatch_max=6.0:mismatch_min=6.0:mismatch_std=0:mismatch_sum=6.0:name=N180972:qcovhsp_avg=98.2:qcovhsp_max=98.2:qcovhsp_min=98.2:qcovhsp_std=0:qcovhsp_sum=98.2:qend_avg=55.0:qend_max=55.0:qend_min=55.0:qend_std=0:qend_sum=55.0:qstart_avg=2.0:qstart_max=2.0:qstart_min=2.0:qstart_std=0:qstart_sum=2.0:ref_name_counter=GB_GCA_903863395.1_protein.faa_CAIPBW010000240.1_1@PF00015_full_PFAM.551.647--1:scovhsp_avg=56.3:scovhsp_max=56.3:scovhsp_min=56.3:scovhsp_std=0:scovhsp_sum=56.3:send_avg=94.0:send_max=94.0:send_min=94.0:send_std=0:send_sum=94.0:sstart_avg=41.0:sstart_max=41.0:sstart_min=41.0:sstart_std=0:sstart_sum=41.0],(5202815c-3385-50b7-93c2-7fdc641eff44_2@MCPsignal.54.101:5e-09[&&NHX:Sample=rhizpot3:Type=capture:capture_class=c__Gammaproteobacteria:capture_domain=d__Bacteria:capture_family=f__Burkholderiaceae:capture_genus=g__Acidovorax:capture_order=o__Burkholderiales:capture_phylum=p__Proteobacteria:capture_species=s__Acidovorax sp013408765:heptad=MCP-40H],(6718b571-284d-43d7-a1e6-5e8062e8236c_2@MCPsignal.199.288:0.0460889[&&NHX:Sample=rhizpot3:Type=capture:capture_class=c__Spirochaetia:capture_domain=d__Bacteria:capture_family=f__Treponemataceae:capture_genus=g__Treponema_D:capture_order=o__Treponematales:capture_phylum=p__Spirochaetota:capture_species=s__Treponema_D sp002393865:heptad=MCP-40H],(0caf0308-bdee-4291-a598-12a890d236e2_4@MCPsignal.234.284:0.0749219[&&NHX:Sample=rhiztom3:Type=capture:capture_class=c__Gammaproteobacteria:capture_domain=d__Bacteria:capture_family=f__Burkholderiaceae:capture_genus=g__Pseudorivibacter:capture_order=o__Burkholderiales:capture_phylum=p__Proteobacteria:capture_species=s__Pseudorivibacter rhizosphaerae:heptad=MCP-40H],94d18dad-ae85-4aec-bab6-f1f52d2f070e_4@MCPsignal.943.1018:0.0586293[&&NHX:Sample=rhizpot3:Type=capture:capture_class=c__Gammaproteobacteria:capture_domain=d__Bacteria:capture_family=f__Enterobacteriaceae:capture_genus=g__Pectobacterium:capture_order=o__Enterobacterales:capture_phylum=p__Proteobacteria:capture_species=s__Pectobacterium aquaticum:heptad=MCP-40H])0.287:0.00782962[&&NHX:Sample_counter=rhizpot3--1||rhiztom3--1:Type_counter=capture--2:capture_class_counter=c__Gammaproteobacteria--2:capture_domain_counter=d__Bacteria--2:capture_family_counter=f__Burkholderiaceae--1||f__Enterobacteriaceae--1:capture_genus_counter=g__Pectobacterium--1||g__Pseudorivibacter--1:capture_order_counter=o__Burkholderiales--1||o__Enterobacterales--1:capture_phylum_counter=p__Proteobacteria--2:capture_species_counter=s__Pectobacterium aquaticum--1||s__Pseudorivibacter rhizosphaerae--1:gtdb_class_counter=:gtdb_domain_counter=:gtdb_family_counter=:gtdb_genus_counter=:gtdb_order_counter=:gtdb_phylum_counter=:gtdb_species_counter=:heptad_counter=MCP-40H--2:lbd_counter=:name=N180977:ref_name_counter=])0.296:0.139455[&&NHX:Sample_counter=rhizpot3--2||rhiztom3--1:Type_counter=capture--3:capture_class_counter=c__Gammaproteobacteria--2||c__Spirochaetia--1:capture_domain_counter=d__Bacteria--3:capture_family_counter=f__Burkholderiaceae--1||f__Enterobacteriaceae--1||f__Treponemataceae--1:capture_genus_counter=g__Pectobacterium--1||g__Pseudorivibacter--1||g__Treponema_D--1:capture_order_counter=o__Burkholderiales--1||o__Enterobacterales--1||o__Treponematales--1:capture_phylum_counter=p__Proteobacteria--2||p__Spirochaetota--1:capture_species_counter=s__Pectobacterium aquaticum--1||s__Pseudorivibacter rhizosphaerae--1||s__Treponema_D sp002393865--1:gtdb_class_counter=:gtdb_domain_counter=:gtdb_family_counter=:gtdb_genus_counter=:gtdb_order_counter=:gtdb_phylum_counter=:gtdb_species_counter=:heptad_counter=MCP-40H--3:lbd_counter=:name=N180978:ref_name_counter=])0:1.3e-08[&&NHX:Sample_counter=rhizpot3--3||rhiztom3--1:Type_counter=capture--4:capture_class_counter=c__Gammaproteobacteria--3||c__Spirochaetia--1:capture_domain_counter=d__Bacteria--4:capture_family_counter=f__Burkholderiaceae--2||f__Enterobacteriaceae--1||f__Treponemataceae--1:capture_genus_counter=g__Acidovorax--1||g__Pectobacterium--1||g__Pseudorivibacter--1||g__Treponema_D--1:capture_order_counter=o__Burkholderiales--2||o__Enterobacterales--1||o__Treponematales--1:capture_phylum_counter=p__Proteobacteria--3||p__Spirochaetota--1:capture_species_counter=s__Acidovorax sp013408765--1||s__Pectobacterium aquaticum--1||s__Pseudorivibacter rhizosphaerae--1||s__Treponema_D sp002393865--1:gtdb_class_counter=:gtdb_domain_counter=:gtdb_family_counter=:gtdb_genus_counter=:gtdb_order_counter=:gtdb_phylum_counter=:gtdb_species_counter=:heptad_counter=MCP-40H--4:lbd_counter=:name=N180979:ref_name_counter=])0.845:0.0179649[&&NHX:Sample_counter=rhizpot1--6||rhizpot2--2||rhizpot3--6||rhiztom1--1||rhiztom2--1||rhiztom3--5:Type_counter=GTDB--7||capture--21:besthit_avg=88.9:besthit_max=88.9:besthit_min=88.9:besthit_std=0:besthit_sum=88.9:bitscore_avg=80.9:bitscore_max=80.9:bitscore_min=80.9:bitscore_std=0:bitscore_sum=80.9:capture_class_counter=c__Actinomycetia--2||c__Alphaproteobacteria--3||c__Bacilli--1||c__Desulfomonilia--1||c__Gammaproteobacteria--12||c__Spirochaetia--2:capture_domain_counter=d__Bacteria--21:capture_family_counter=f__Acetobacteraceae--2||f__Alteromonadaceae--1||f__Burkholderiaceae--7||f__Enterobacteriaceae--3||f__Geodermatophilaceae--2||f__Paenibacillaceae--1||f__Shewanellaceae--1||f__Sphingomonadaceae--1||f__Treponemataceae--2||f__UBA1062--1:capture_genus_counter=g__Acetobacter--2||g__Acidovorax--1||g__Cohnella--1||g__Erythrobacter--1||g__Hydrogenophaga--1||g__JAEUPI01--1||g__Kosakonia--1||g__Pectobacterium--1||g__Pseudoalteromonas--1||g__Pseudorivibacter--2||g__Rahnella--1||g__Rubrivivax--1||g__Shewanella--1||g__Treponema_D--2||g__UBA1062--1||g__Variovorax--1||g__WGGQ01--2:capture_order_counter=o__Acetobacterales--2||o__Burkholderiales--7||o__Enterobacterales--5||o__Mycobacteriales--2||o__Paenibacillales--1||o__Sphingomonadales--1||o__Treponematales--2||o__UBA1062--1:capture_phylum_counter=p__Actinobacteriota--2||p__Desulfobacterota--1||p__Firmicutes--1||p__Proteobacteria--15||p__Spirochaetota--2:capture_species_counter=s__Acetobacter ghanensis--1||s__Acetobacter lovaniensis--1||s__Acidovorax sp013408765--1||s__Cohnella xylanilytica--1||s__Erythrobacter xiamenensis--1||s__Hydrogenophaga sp018780075--1||s__JAEUPI01 sp015075165--1||s__Kosakonia sacchari_B--1||s__Pectobacterium aquaticum--1||s__Pseudoalteromonas sp001282135--1||s__Pseudorivibacter rhizosphaerae--2||s__Rahnella aquatilis--1||s__Rubrivivax sp016223165--1||s__Shewanella khirikhana--1||s__Treponema_D sp002314445--1||s__Treponema_D sp002393865--1||s__UBA1062 sp001896555--1||s__Variovorax sp003053685--1||s__WGGQ01 sp009296285--2:evalue_avg=1.31e-21:evalue_max=1.31e-21:evalue_min=1.31e-21:evalue_std=0:evalue_sum=1.31e-21:gapopen_avg=0.0:gapopen_max=0.0:gapopen_min=0.0:gapopen_std=0:gapopen_sum=0.0:gtdb_class_counter=c__Clostridia--7:gtdb_domain_counter=d__Bacteria--7:gtdb_family_counter=f__Clostridiaceae--7:gtdb_genus_counter=g__Clostridium_AG--1||g__Clostridium_AK--2||g__Clostridium_S--4:gtdb_order_counter=o__Clostridiales--7:gtdb_phylum_counter=p__Firmicutes_A--7:gtdb_species_counter=s__Clostridium_AG cavendishii--1||s__Clostridium_AK pascui--1||s__Clostridium_AK sp900185645--1||s__Clostridium_S acetobutylicum--1||s__Clostridium_S felsineum--1||s__Clostridium_S pasteurianum_A--1||s__Clostridium_S sp001270375--1:heptad_counter=MCP-40H--21||MCP-44H--7:lbd_counter=:lca_tree=f__Clostridiaceae:length_avg=54.0:length_max=54.0:length_min=54.0:length_std=0:length_sum=54.0:mismatch_avg=6.0:mismatch_max=6.0:mismatch_min=6.0:mismatch_std=0:mismatch_sum=6.0:name=N180980:qcovhsp_avg=98.2:qcovhsp_max=98.2:qcovhsp_min=98.2:qcovhsp_std=0:qcovhsp_sum=98.2:qend_avg=55.0:qend_max=55.0:qend_min=55.0:qend_std=0:qend_sum=55.0:qstart_avg=2.0:qstart_max=2.0:qstart_min=2.0:qstart_std=0:qstart_sum=2.0:ref_name_counter=GB_GCA_903863395.1_protein.faa_CAIPBW010000240.1_1@PF00015_full_PFAM.551.647--1:scovhsp_avg=56.3:scovhsp_max=56.3:scovhsp_min=56.3:scovhsp_std=0:scovhsp_sum=56.3:send_avg=94.0:send_max=94.0:send_min=94.0:send_std=0:send_sum=94.0:sstart_avg=41.0:sstart_max=41.0:sstart_min=41.0:sstart_std=0:sstart_sum=41.0])0:5e-09[&&NHX:Sample_counter=rhizpot1--8||rhizpot2--3||rhizpot3--7||rhiztom1--1||rhiztom2--2||rhiztom3--6:Type_counter=GTDB--7||capture--27:besthit_avg=88.9:besthit_max=88.9:besthit_min=88.9:besthit_std=0:besthit_sum=88.9:bitscore_avg=80.9:bitscore_max=80.9:bitscore_min=80.9:bitscore_std=0:bitscore_sum=80.9:capture_class_counter=c__Actinomycetia--2||c__Alphaproteobacteria--3||c__Bacilli--1||c__Desulfomonilia--1||c__Desulfovibrionia--1||c__Gammaproteobacteria--15||c__Phycisphaerae--1||c__Spirochaetia--2||c__UBA7883--1:capture_domain_counter=d__Bacteria--27:capture_family_counter=f__Acetobacteraceae--2||f__Alteromonadaceae--1||f__Burkholderiaceae--9||f__Desulfovibrionaceae--1||f__Enterobacteriaceae--3||f__Geodermatophilaceae--2||f__JACRGQ01--1||f__Paenibacillaceae--1||f__Pseudomonadaceae--1||f__Shewanellaceae--1||f__Sphingomonadaceae--1||f__Treponemataceae--2||f__UBA1062--1||f__UBA1845--1:capture_genus_counter=g__Acetobacter--2||g__Acidovorax--1||g__Cohnella--1||g__Erythrobacter--1||g__Hydrogenophaga--1||g__JACRGR01--1||g__JAEUPI01--1||g__JAFGJQ01--1||g__Kosakonia--1||g__Pectobacterium--1||g__Pseudoalteromonas--1||g__Pseudodesulfovibrio--1||g__Pseudomonas_E--1||g__Pseudorivibacter--2||g__Rahnella--1||g__Rubrivivax--1||g__Shewanella--1||g__Thiomonas--1||g__Treponema_D--2||g__UBA1062--1||g__Variovorax--2||g__WGGQ01--2:capture_order_counter=o__Acetobacterales--2||o__Burkholderiales--9||o__Desulfovibrionales--1||o__Enterobacterales--5||o__JACRGQ01--1||o__Mycobacteriales--2||o__Paenibacillales--1||o__Pseudomonadales--1||o__Sphingomonadales--1||o__Treponematales--2||o__UBA1062--1||o__UBA1845--1:capture_phylum_counter=p__Actinobacteriota--2||p__Desulfobacterota--1||p__Desulfobacterota_I--1||p__Firmicutes--1||p__Nitrospinota--1||p__Planctomycetota--1||p__Proteobacteria--18||p__Spirochaetota--2:capture_species_counter=s__Acetobacter ghanensis--1||s__Acetobacter lovaniensis--1||s__Acidovorax sp013408765--1||s__Cohnella xylanilytica--1||s__Erythrobacter xiamenensis--1||s__Hydrogenophaga sp018780075--1||s__JACRGR01 sp016212275--1||s__JAEUPI01 sp015075165--1||s__JAFGJQ01 sp016929015--1||s__Kosakonia sacchari_B--1||s__Pectobacterium aquaticum--1||s__Pseudoalteromonas sp001282135--1||s__Pseudodesulfovibrio hydrargyri--1||s__Pseudomonas_E cedrina--1||s__Pseudorivibacter rhizosphaerae--2||s__Rahnella aquatilis--1||s__Rubrivivax sp016223165--1||s__Shewanella khirikhana--1||s__Thiomonas sp000377645--1||s__Treponema_D sp002314445--1||s__Treponema_D sp002393865--1||s__UBA1062 sp001896555--1||s__Variovorax paradoxus--1||s__Variovorax sp003053685--1||s__WGGQ01 sp009296285--2:evalue_avg=1.31e-21:evalue_max=1.31e-21:evalue_min=1.31e-21:evalue_std=0:evalue_sum=1.31e-21:gapopen_avg=0.0:gapopen_max=0.0:gapopen_min=0.0:gapopen_std=0:gapopen_sum=0.0:gtdb_class_counter=c__Clostridia--7:gtdb_domain_counter=d__Bacteria--7:gtdb_family_counter=f__Clostridiaceae--7:gtdb_genus_counter=g__Clostridium_AG--1||g__Clostridium_AK--2||g__Clostridium_S--4:gtdb_order_counter=o__Clostridiales--7:gtdb_phylum_counter=p__Firmicutes_A--7:gtdb_species_counter=s__Clostridium_AG cavendishii--1||s__Clostridium_AK pascui--1||s__Clostridium_AK sp900185645--1||s__Clostridium_S acetobutylicum--1||s__Clostridium_S felsineum--1||s__Clostridium_S pasteurianum_A--1||s__Clostridium_S sp001270375--1:heptad_counter=MCP-40H--27||MCP-44H--7:lbd_counter=:lca_tree=f__Clostridiaceae:length_avg=54.0:length_max=54.0:length_min=54.0:length_std=0:length_sum=54.0:mismatch_avg=6.0:mismatch_max=6.0:mismatch_min=6.0:mismatch_std=0:mismatch_sum=6.0:name=N180981:qcovhsp_avg=98.2:qcovhsp_max=98.2:qcovhsp_min=98.2:qcovhsp_std=0:qcovhsp_sum=98.2:qend_avg=55.0:qend_max=55.0:qend_min=55.0:qend_std=0:qend_sum=55.0:qstart_avg=2.0:qstart_max=2.0:qstart_min=2.0:qstart_std=0:qstart_sum=2.0:ref_name_counter=GB_GCA_903863395.1_protein.faa_CAIPBW010000240.1_1@PF00015_full_PFAM.551.647--1:scovhsp_avg=56.3:scovhsp_max=56.3:scovhsp_min=56.3:scovhsp_std=0:scovhsp_sum=56.3:send_avg=94.0:send_max=94.0:send_min=94.0:send_std=0:send_sum=94.0:sstart_avg=41.0:sstart_max=41.0:sstart_min=41.0:sstart_std=0:sstart_sum=41.0],((((4d1e8f9c-f20a-5cf2-a5d7-b76fb483d6ed_6@MCPsignal.25.72:5e-09[&&NHX:Sample=rhiztom3:Type=capture:capture_class=c__Gammaproteobacteria:capture_domain=d__Bacteria:capture_family=f__Burkholderiaceae:capture_genus=g__Hydrogenophaga:capture_order=o__Burkholderiales:capture_phylum=p__Proteobacteria:capture_species=s__Hydrogenophaga sp016741995:heptad=MCP-40H],(ac2ea3c1-cc36-4c9d-ad84-bf0868206568_4@MCPsignal.39.76:0.0671971[&&NHX:Sample=rhiztom1:Type=capture:capture_class=c__Holophagae:capture_domain=d__Bacteria:capture_family=f__Holophagaceae:capture_genus=g__Geothrix:capture_order=o__Holophagales:capture_phylum=p__Acidobacteriota:capture_species=s__Geothrix sp013390615:heptad=MCP-40H],(((be336354-41d5-58eb-81ad-a89a0924c3cd_4@MCPsignal.24.68:0[&&NHX:Sample=rhizpot2:Type=capture:capture_class=c__DTU015:capture_domain=d__Bacteria:capture_family=f__D2:capture_genus=g__UBA3951:capture_order=o__D8A-2:capture_phylum=p__Firmicutes_E:capture_species=s__UBA3951 sp012842685:heptad=MCP-40H],2d606fd6-0818-4694-9dd7-74405728d71b_4@MCPsignal.21.65:0[&&NHX:Sample=rhiztom3:Type=capture:capture_class=c__Gammaproteobacteria:capture_domain=d__Bacteria:capture_family=f__Burkholderiaceae:capture_genus=g__Piscinibacter:capture_order=o__Burkholderiales:capture_phylum=p__Proteobacteria:capture_species=s__Piscinibacter caeni:heptad=MCP-40H]):5e-09[&&NHX:Sample_counter=rhizpot2--1||rhiztom3--1:Type_counter=capture--2:capture_class_counter=c__DTU015--1||c__Gammaproteobacteria--1:capture_domain_counter=d__Bacteria--2:capture_family_counter=f__Burkholderiaceae--1||f__D2--1:capture_genus_counter=g__Piscinibacter--1||g__UBA3951--1:capture_order_counter=o__Burkholderiales--1||o__D8A-2--1:capture_phylum_counter=p__Firmicutes_E--1||p__Proteobacteria--1:capture_species_counter=s__Piscinibacter caeni--1||s__UBA3951 sp012842685--1:gtdb_class_counter=:gtdb_domain_counter=:gtdb_family_counter=:gtdb_genus_counter=:gtdb_order_counter=:gtdb_phylum_counter=:gtdb_species_counter=:heptad_counter=MCP-40H--2:lbd_counter=:name=N180986:ref_name_counter=],(038ebc70-d534-4b17-af58-35c3d75601f6_4@MCPsignal.21.69:5e-09[&&NHX:Sample=rhizpot1:Type=capture:capture_class=c__Myxococcia:capture_domain=d__Bacteria:capture_family=f__Myxococcaceae:capture_genus=g__Melittangium:capture_order=o__Myxococcales:capture_phylum=p__Myxococcota:capture_species=s__Melittangium primigenium:heptad=MCP-40H],((3d91dd3f-686a-4f77-94cf-e6d142c59fb2_1@MCPsignal.20.69:0[&&NHX:Sample=rhizpot2:Type=capture:capture_class=c__Gammaproteobacteria:capture_domain=d__Bacteria:capture_family=f__Pseudomonadaceae:capture_genus=g__Pseudomonas_E:capture_order=o__Pseudomonadales:capture_phylum=p__Proteobacteria:capture_species=s__Pseudomonas_E sp002286815:heptad=MCP-40H],13253675-d14b-45c9-b80d-c14071b60487_3@MCPsignal.33.82:0[&&NHX:Sample=rhizpot2:Type=capture:capture_class=c__Gammaproteobacteria:capture_domain=d__Bacteria:capture_family=f__Pseudomonadaceae:capture_genus=g__Pseudomonas_E:capture_order=o__Pseudomonadales:capture_phylum=p__Proteobacteria:capture_species=s__Pseudomonas_E sp002286815:heptad=MCP-40H])0:0[&&NHX:Sample_counter=rhizpot2--2:Type_counter=capture--2:capture_class_counter=c__Gammaproteobacteria--2:capture_domain_counter=d__Bacteria--2:capture_family_counter=f__Pseudomonadaceae--2:capture_genus_counter=g__Pseudomonas_E--2:capture_order_counter=o__Pseudomonadales--2:capture_phylum_counter=p__Proteobacteria--2:capture_species_counter=s__Pseudomonas_E sp002286815--2:gtdb_class_counter=:gtdb_domain_counter=:gtdb_family_counter=:gtdb_genus_counter=:gtdb_order_counter=:gtdb_phylum_counter=:gtdb_species_counter=:heptad_counter=MCP-40H--2:lbd_counter=:name=N180990:ref_name_counter=],bdc234d3-f66a-4ee2-851a-871842e8d671_3@MCPsignal.32.81:0[&&NHX:Sample=rhizpot2:Type=capture:capture_class=c__Gammaproteobacteria:capture_domain=d__Bacteria:capture_family=f__Pseudomonadaceae:capture_genus=g__Pseudomonas_E:capture_order=o__Pseudomonadales:capture_phylum=p__Proteobacteria:capture_species=s__Pseudomonas_E sp002286815:heptad=MCP-40H]):5e-09[&&NHX:Sample_counter=rhizpot2--3:Type_counter=capture--3:capture_class_counter=c__Gammaproteobacteria--3:capture_domain_counter=d__Bacteria--3:capture_family_counter=f__Pseudomonadaceae--3:capture_genus_counter=g__Pseudomonas_E--3:capture_order_counter=o__Pseudomonadales--3:capture_phylum_counter=p__Proteobacteria--3:capture_species_counter=s__Pseudomonas_E sp002286815--3:gtdb_class_counter=:gtdb_domain_counter=:gtdb_family_counter=:gtdb_genus_counter=:gtdb_order_counter=:gtdb_phylum_counter=:gtdb_species_counter=:heptad_counter=MCP-40H--3:lbd_counter=:name=N180992:ref_name_counter=])0:5e-09[&&NHX:Sample_counter=rhizpot1--1||rhizpot2--3:Type_counter=capture--4:capture_class_counter=c__Gammaproteobacteria--3||c__Myxococcia--1:capture_domain_counter=d__Bacteria--4:capture_family_counter=f__Myxococcaceae--1||f__Pseudomonadaceae--3:capture_genus_counter=g__Melittangium--1||g__Pseudomonas_E--3:capture_order_counter=o__Myxococcales--1||o__Pseudomonadales--3:capture_phylum_counter=p__Myxococcota--1||p__Proteobacteria--3:capture_species_counter=s__Melittangium primigenium--1||s__Pseudomonas_E sp002286815--3:gtdb_class_counter=:gtdb_domain_counter=:gtdb_family_counter=:gtdb_genus_counter=:gtdb_order_counter=:gtdb_phylum_counter=:gtdb_species_counter=:heptad_counter=MCP-40H--4:lbd_counter=:name=N180993:ref_name_counter=])0:0.0511818[&&NHX:Sample_counter=rhizpot1--1||rhizpot2--4||rhiztom3--1:Type_counter=capture--6:capture_class_counter=c__DTU015--1||c__Gammaproteobacteria--4||c__Myxococcia--1:capture_domain_counter=d__Bacteria--6:capture_family_counter=f__Burkholderiaceae--1||f__D2--1||f__Myxococcaceae--1||f__Pseudomonadaceae--3:capture_genus_counter=g__Melittangium--1||g__Piscinibacter--1||g__Pseudomonas_E--3||g__UBA3951--1:capture_order_counter=o__Burkholderiales--1||o__D8A-2--1||o__Myxococcales--1||o__Pseudomonadales--3:capture_phylum_counter=p__Firmicutes_E--1||p__Myxococcota--1||p__Proteobacteria--4:capture_species_counter=s__Melittangium primigenium--1||s__Piscinibacter caeni--1||s__Pseudomonas_E sp002286815--3||s__UBA3951 sp012842685--1:gtdb_class_counter=:gtdb_domain_counter=:gtdb_family_counter=:gtdb_genus_counter=:gtdb_order_counter=:gtdb_phylum_counter=:gtdb_species_counter=:heptad_counter=MCP-40H--6:lbd_counter=:name=N180994:ref_name_counter=],82ccb28e-3041-496f-9b55-db1930cdf3fe_3@MCPsignal.282.323:5e-09[&&NHX:Sample=rhizpot3:Type=capture:capture_class=c__Myxococcia:capture_domain=d__Bacteria:capture_family=f__Anaeromyxobacteraceae:capture_genus=g__Anaeromyxobacter:capture_order=o__Myxococcales:capture_phylum=p__Myxococcota:capture_species=s__Anaeromyxobacter sp000017505:heptad=MCP-40H])0:1.8e-08[&&NHX:Sample_counter=rhizpot1--1||rhizpot2--4||rhizpot3--1||rhiztom3--1:Type_counter=capture--7:capture_class_counter=c__DTU015--1||c__Gammaproteobacteria--4||c__Myxococcia--2:capture_domain_counter=d__Bacteria--7:capture_family_counter=f__Anaeromyxobacteraceae--1||f__Burkholderiaceae--1||f__D2--1||f__Myxococcaceae--1||f__Pseudomonadaceae--3:capture_genus_counter=g__Anaeromyxobacter--1||g__Melittangium--1||g__Piscinibacter--1||g__Pseudomonas_E--3||g__UBA3951--1:capture_order_counter=o__Burkholderiales--1||o__D8A-2--1||o__Myxococcales--2||o__Pseudomonadales--3:capture_phylum_counter=p__Firmicutes_E--1||p__Myxococcota--2||p__Proteobacteria--4:capture_species_counter=s__Anaeromyxobacter sp000017505--1||s__Melittangium primigenium--1||s__Piscinibacter caeni--1||s__Pseudomonas_E sp002286815--3||s__UBA3951 sp012842685--1:gtdb_class_counter=:gtdb_domain_counter=:gtdb_family_counter=:gtdb_genus_counter=:gtdb_order_counter=:gtdb_phylum_counter=:gtdb_species_counter=:heptad_counter=MCP-40H--7:lbd_counter=:name=N180996:ref_name_counter=])0:1.8e-08[&&NHX:Sample_counter=rhizpot1--1||rhizpot2--4||rhizpot3--1||rhiztom1--1||rhiztom3--1:Type_counter=capture--8:capture_class_counter=c__DTU015--1||c__Gammaproteobacteria--4||c__Holophagae--1||c__Myxococcia--2:capture_domain_counter=d__Bacteria--8:capture_family_counter=f__Anaeromyxobacteraceae--1||f__Burkholderiaceae--1||f__D2--1||f__Holophagaceae--1||f__Myxococcaceae--1||f__Pseudomonadaceae--3:capture_genus_counter=g__Anaeromyxobacter--1||g__Geothrix--1||g__Melittangium--1||g__Piscinibacter--1||g__Pseudomonas_E--3||g__UBA3951--1:capture_order_counter=o__Burkholderiales--1||o__D8A-2--1||o__Holophagales--1||o__Myxococcales--2||o__Pseudomonadales--3:capture_phylum_counter=p__Acidobacteriota--1||p__Firmicutes_E--1||p__Myxococcota--2||p__Proteobacteria--4:capture_species_counter=s__Anaeromyxobacter sp000017505--1||s__Geothrix sp013390615--1||s__Melittangium primigenium--1||s__Piscinibacter caeni--1||s__Pseudomonas_E sp002286815--3||s__UBA3951 sp012842685--1:gtdb_class_counter=:gtdb_domain_counter=:gtdb_family_counter=:gtdb_genus_counter=:gtdb_order_counter=:gtdb_phylum_counter=:gtdb_species_counter=:heptad_counter=MCP-40H--8:lbd_counter=:name=N180997:ref_name_counter=])0:1.8e-08[&&NHX:Sample_counter=rhizpot1--1||rhizpot2--4||rhizpot3--1||rhiztom1--1||rhiztom3--2:Type_counter=capture--9:capture_class_counter=c__DTU015--1||c__Gammaproteobacteria--5||c__Holophagae--1||c__Myxococcia--2:capture_domain_counter=d__Bacteria--9:capture_family_counter=f__Anaeromyxobacteraceae--1||f__Burkholderiaceae--2||f__D2--1||f__Holophagaceae--1||f__Myxococcaceae--1||f__Pseudomonadaceae--3:capture_genus_counter=g__Anaeromyxobacter--1||g__Geothrix--1||g__Hydrogenophaga--1||g__Melittangium--1||g__Piscinibacter--1||g__Pseudomonas_E--3||g__UBA3951--1:capture_order_counter=o__Burkholderiales--2||o__D8A-2--1||o__Holophagales--1||o__Myxococcales--2||o__Pseudomonadales--3:capture_phylum_counter=p__Acidobacteriota--1||p__Firmicutes_E--1||p__Myxococcota--2||p__Proteobacteria--5:capture_species_counter=s__Anaeromyxobacter sp000017505--1||s__Geothrix sp013390615--1||s__Hydrogenophaga sp016741995--1||s__Melittangium primigenium--1||s__Piscinibacter caeni--1||s__Pseudomonas_E sp002286815--3||s__UBA3951 sp012842685--1:gtdb_class_counter=:gtdb_domain_counter=:gtdb_family_counter=:gtdb_genus_counter=:gtdb_order_counter=:gtdb_phylum_counter=:gtdb_species_counter=:heptad_counter=MCP-40H--9:lbd_counter=:name=N180998:ref_name_counter=],((((5e3b5d59-5604-40a2-ba75-3d2b238fd524_3@MCPsignal.133.179:0[&&NHX:Sample=rhizpot1:Type=capture:capture_class=c__Gammaproteobacteria:capture_domain=d__Bacteria:capture_family=f__Pseudomonadaceae:capture_genus=g__Pseudomonas_E:capture_order=o__Pseudomonadales:capture_phylum=p__Proteobacteria:capture_species=s__Pseudomonas_E graminis_B:heptad=MCP-40H],bc383a54-cb39-42ff-85bb-9b990d3160be_5@MCPsignal.25.71:0[&&NHX:Sample=rhizpot1:Type=capture:capture_class=c__Phycisphaerae:capture_domain=d__Bacteria:capture_family=f__Fen-1342:capture_genus=g__CAADGM01:capture_order=o__UBA1845:capture_phylum=p__Planctomycetota:capture_species=s__CAADGM01 sp900696535:heptad=MCP-40H])0:0[&&NHX:Sample_counter=rhizpot1--2:Type_counter=capture--2:capture_class_counter=c__Gammaproteobacteria--1||c__Phycisphaerae--1:capture_domain_counter=d__Bacteria--2:capture_family_counter=f__Fen-1342--1||f__Pseudomonadaceae--1:capture_genus_counter=g__CAADGM01--1||g__Pseudomonas_E--1:capture_order_counter=o__Pseudomonadales--1||o__UBA1845--1:capture_phylum_counter=p__Planctomycetota--1||p__Proteobacteria--1:capture_species_counter=s__CAADGM01 sp900696535--1||s__Pseudomonas_E graminis_B--1:gtdb_class_counter=:gtdb_domain_counter=:gtdb_family_counter=:gtdb_genus_counter=:gtdb_order_counter=:gtdb_phylum_counter=:gtdb_species_counter=:heptad_counter=MCP-40H--2:lbd_counter=:name=N181001:ref_name_counter=],9a76941e-2f3a-46ce-b999-adae35dbcd48_4@MCPsignal.25.71:0[&&NHX:Sample=rhizpot1:Type=capture:capture_class=c__Gammaproteobacteria:capture_domain=d__Bacteria:capture_family=f__Pseudomonadaceae:capture_genus=g__Pseudomonas_E:capture_order=o__Pseudomonadales:capture_phylum=p__Proteobacteria:capture_species=s__Pseudomonas_E peli:heptad=MCP-40H])0:0[&&NHX:Sample_counter=rhizpot1--3:Type_counter=capture--3:capture_class_counter=c__Gammaproteobacteria--2||c__Phycisphaerae--1:capture_domain_counter=d__Bacteria--3:capture_family_counter=f__Fen-1342--1||f__Pseudomonadaceae--2:capture_genus_counter=g__CAADGM01--1||g__Pseudomonas_E--2:capture_order_counter=o__Pseudomonadales--2||o__UBA1845--1:capture_phylum_counter=p__Planctomycetota--1||p__Proteobacteria--2:capture_species_counter=s__CAADGM01 sp900696535--1||s__Pseudomonas_E graminis_B--1||s__Pseudomonas_E peli--1:gtdb_class_counter=:gtdb_domain_counter=:gtdb_family_counter=:gtdb_genus_counter=:gtdb_order_counter=:gtdb_phylum_counter=:gtdb_species_counter=:heptad_counter=MCP-40H--3:lbd_counter=:name=N181003:ref_name_counter=],b0dfd856-14b7-4344-b69d-6a98558a1337_4@MCPsignal.24.70:0[&&NHX:Sample=rhiztom1:Type=capture:capture_class=c__Gammaproteobacteria:capture_domain=d__Bacteria:capture_family=f__Enterobacteriaceae:capture_genus=g__Rahnella:capture_order=o__Enterobacterales:capture_phylum=p__Proteobacteria:capture_species=s__Rahnella aquatilis:heptad=MCP-40H])0:0[&&NHX:Sample_counter=rhizpot1--3||rhiztom1--1:Type_counter=capture--4:capture_class_counter=c__Gammaproteobacteria--3||c__Phycisphaerae--1:capture_domain_counter=d__Bacteria--4:capture_family_counter=f__Enterobacteriaceae--1||f__Fen-1342--1||f__Pseudomonadaceae--2:capture_genus_counter=g__CAADGM01--1||g__Pseudomonas_E--2||g__Rahnella--1:capture_order_counter=o__Enterobacterales--1||o__Pseudomonadales--2||o__UBA1845--1:capture_phylum_counter=p__Planctomycetota--1||p__Proteobacteria--3:capture_species_counter=s__CAADGM01 sp900696535--1||s__Pseudomonas_E graminis_B--1||s__Pseudomonas_E peli--1||s__Rahnella aquatilis--1:gtdb_class_counter=:gtdb_domain_counter=:gtdb_family_counter=:gtdb_genus_counter=:gtdb_order_counter=:gtdb_phylum_counter=:gtdb_species_counter=:heptad_counter=MCP-40H--4:lbd_counter=:name=N181005:ref_name_counter=],b171e187-ffaa-4c52-9819-1c065caa57b8_4@MCPsignal.23.69:0[&&NHX:Sample=rhiztom3:Type=capture:capture_class=c__Gammaproteobacteria:capture_domain=d__Bacteria:capture_family=f__Burkholderiaceae:capture_genus=g__Acidovorax:capture_order=o__Burkholderiales:capture_phylum=p__Proteobacteria:capture_species=s__Acidovorax sp001411535:heptad=MCP-40H]):5e-09[&&NHX:Sample_counter=rhizpot1--3||rhiztom1--1||rhiztom3--1:Type_counter=capture--5:capture_class_counter=c__Gammaproteobacteria--4||c__Phycisphaerae--1:capture_domain_counter=d__Bacteria--5:capture_family_counter=f__Burkholderiaceae--1||f__Enterobacteriaceae--1||f__Fen-1342--1||f__Pseudomonadaceae--2:capture_genus_counter=g__Acidovorax--1||g__CAADGM01--1||g__Pseudomonas_E--2||g__Rahnella--1:capture_order_counter=o__Burkholderiales--1||o__Enterobacterales--1||o__Pseudomonadales--2||o__UBA1845--1:capture_phylum_counter=p__Planctomycetota--1||p__Proteobacteria--4:capture_species_counter=s__Acidovorax sp001411535--1||s__CAADGM01 sp900696535--1||s__Pseudomonas_E graminis_B--1||s__Pseudomonas_E peli--1||s__Rahnella aquatilis--1:gtdb_class_counter=:gtdb_domain_counter=:gtdb_family_counter=:gtdb_genus_counter=:gtdb_order_counter=:gtdb_phylum_counter=:gtdb_species_counter=:heptad_counter=MCP-40H--5:lbd_counter=:name=N181007:ref_name_counter=])0.546:1.8e-08[&&NHX:Sample_counter=rhizpot1--4||rhizpot2--4||rhizpot3--1||rhiztom1--2||rhiztom3--3:Type_counter=capture--14:capture_class_counter=c__DTU015--1||c__Gammaproteobacteria--9||c__Holophagae--1||c__Myxococcia--2||c__Phycisphaerae--1:capture_domain_counter=d__Bacteria--14:capture_family_counter=f__Anaeromyxobacteraceae--1||f__Burkholderiaceae--3||f__D2--1||f__Enterobacteriaceae--1||f__Fen-1342--1||f__Holophagaceae--1||f__Myxococcaceae--1||f__Pseudomonadaceae--5:capture_genus_counter=g__Acidovorax--1||g__Anaeromyxobacter--1||g__CAADGM01--1||g__Geothrix--1||g__Hydrogenophaga--1||g__Melittangium--1||g__Piscinibacter--1||g__Pseudomonas_E--5||g__Rahnella--1||g__UBA3951--1:capture_order_counter=o__Burkholderiales--3||o__D8A-2--1||o__Enterobacterales--1||o__Holophagales--1||o__Myxococcales--2||o__Pseudomonadales--5||o__UBA1845--1:capture_phylum_counter=p__Acidobacteriota--1||p__Firmicutes_E--1||p__Myxococcota--2||p__Planctomycetota--1||p__Proteobacteria--9:capture_species_counter=s__Acidovorax sp001411535--1||s__Anaeromyxobacter sp000017505--1||s__CAADGM01 sp900696535--1||s__Geothrix sp013390615--1||s__Hydrogenophaga sp016741995--1||s__Melittangium primigenium--1||s__Piscinibacter caeni--1||s__Pseudomonas_E graminis_B--1||s__Pseudomonas_E peli--1||s__Pseudomonas_E sp002286815--3||s__Rahnella aquatilis--1||s__UBA3951 sp012842685--1:gtdb_class_counter=:gtdb_domain_counter=:gtdb_family_counter=:gtdb_genus_counter=:gtdb_order_counter=:gtdb_phylum_counter=:gtdb_species_counter=:heptad_counter=MCP-40H--14:lbd_counter=:name=N181008:ref_name_counter=],034a849e-a6eb-4522-8b56-97004c714ecc_3@MCPsignal.96.159:5e-09[&&NHX:Sample=rhizpot1:Type=capture:capture_class=c__Gammaproteobacteria:capture_domain=d__Bacteria:capture_family=f__Burkholderiaceae:capture_genus=g__Ramlibacter:capture_order=o__Burkholderiales:capture_phylum=p__Proteobacteria:capture_species=s__Ramlibacter soli:heptad=MCP-40H])0:5e-09[&&NHX:Sample_counter=rhizpot1--5||rhizpot2--4||rhizpot3--1||rhiztom1--2||rhiztom3--3:Type_counter=capture--15:capture_class_counter=c__DTU015--1||c__Gammaproteobacteria--10||c__Holophagae--1||c__Myxococcia--2||c__Phycisphaerae--1:capture_domain_counter=d__Bacteria--15:capture_family_counter=f__Anaeromyxobacteraceae--1||f__Burkholderiaceae--4||f__D2--1||f__Enterobacteriaceae--1||f__Fen-1342--1||f__Holophagaceae--1||f__Myxococcaceae--1||f__Pseudomonadaceae--5:capture_genus_counter=g__Acidovorax--1||g__Anaeromyxobacter--1||g__CAADGM01--1||g__Geothrix--1||g__Hydrogenophaga--1||g__Melittangium--1||g__Piscinibacter--1||g__Pseudomonas_E--5||g__Rahnella--1||g__Ramlibacter--1||g__UBA3951--1:capture_order_counter=o__Burkholderiales--4||o__D8A-2--1||o__Enterobacterales--1||o__Holophagales--1||o__Myxococcales--2||o__Pseudomonadales--5||o__UBA1845--1:capture_phylum_counter=p__Acidobacteriota--1||p__Firmicutes_E--1||p__Myxococcota--2||p__Planctomycetota--1||p__Proteobacteria--10:capture_species_counter=s__Acidovorax sp001411535--1||s__Anaeromyxobacter sp000017505--1||s__CAADGM01 sp900696535--1||s__Geothrix sp013390615--1||s__Hydrogenophaga sp016741995--1||s__Melittangium primigenium--1||s__Piscinibacter caeni--1||s__Pseudomonas_E graminis_B--1||s__Pseudomonas_E peli--1||s__Pseudomonas_E sp002286815--3||s__Rahnella aquatilis--1||s__Ramlibacter soli--1||s__UBA3951 sp012842685--1:gtdb_class_counter=:gtdb_domain_counter=:gtdb_family_counter=:gtdb_genus_counter=:gtdb_order_counter=:gtdb_phylum_counter=:gtdb_species_counter=:heptad_counter=MCP-40H--15:lbd_counter=:name=N181010:ref_name_counter=],6741bbdd-6605-4068-9067-5773f86c9499_1@MCPsignal.382.447:5e-09[&&NHX:Sample=rhizpot3:Type=capture:capture_class=c__Holophagae:capture_domain=d__Bacteria:capture_family=f__Holophagaceae:capture_genus=g__Geothrix:capture_order=o__Holophagales:capture_phylum=p__Acidobacteriota:capture_species=s__Geothrix sp013390615:heptad=MCP-40H])0.865:0.0326267[&&NHX:Sample_counter=rhizpot1--5||rhizpot2--4||rhizpot3--2||rhiztom1--2||rhiztom3--3:Type_counter=capture--16:capture_class_counter=c__DTU015--1||c__Gammaproteobacteria--10||c__Holophagae--2||c__Myxococcia--2||c__Phycisphaerae--1:capture_domain_counter=d__Bacteria--16:capture_family_counter=f__Anaeromyxobacteraceae--1||f__Burkholderiaceae--4||f__D2--1||f__Enterobacteriaceae--1||f__Fen-1342--1||f__Holophagaceae--2||f__Myxococcaceae--1||f__Pseudomonadaceae--5:capture_genus_counter=g__Acidovorax--1||g__Anaeromyxobacter--1||g__CAADGM01--1||g__Geothrix--2||g__Hydrogenophaga--1||g__Melittangium--1||g__Piscinibacter--1||g__Pseudomonas_E--5||g__Rahnella--1||g__Ramlibacter--1||g__UBA3951--1:capture_order_counter=o__Burkholderiales--4||o__D8A-2--1||o__Enterobacterales--1||o__Holophagales--2||o__Myxococcales--2||o__Pseudomonadales--5||o__UBA1845--1:capture_phylum_counter=p__Acidobacteriota--2||p__Firmicutes_E--1||p__Myxococcota--2||p__Planctomycetota--1||p__Proteobacteria--10:capture_species_counter=s__Acidovorax sp001411535--1||s__Anaeromyxobacter sp000017505--1||s__CAADGM01 sp900696535--1||s__Geothrix sp013390615--2||s__Hydrogenophaga sp016741995--1||s__Melittangium primigenium--1||s__Piscinibacter caeni--1||s__Pseudomonas_E graminis_B--1||s__Pseudomonas_E peli--1||s__Pseudomonas_E sp002286815--3||s__Rahnella aquatilis--1||s__Ramlibacter soli--1||s__UBA3951 sp012842685--1:gtdb_class_counter=:gtdb_domain_counter=:gtdb_family_counter=:gtdb_genus_counter=:gtdb_order_counter=:gtdb_phylum_counter=:gtdb_species_counter=:heptad_counter=MCP-40H--16:lbd_counter=:name=N181012:ref_name_counter=])0.88:0.0198613[&&NHX:Sample_counter=rhizpot1--13||rhizpot2--7||rhizpot3--9||rhiztom1--3||rhiztom2--2||rhiztom3--9:Type_counter=GTDB--7||capture--43:besthit_avg=88.9:besthit_max=88.9:besthit_min=88.9:besthit_std=0:besthit_sum=88.9:bitscore_avg=80.9:bitscore_max=80.9:bitscore_min=80.9:bitscore_std=0:bitscore_sum=80.9:capture_class_counter=c__Actinomycetia--2||c__Alphaproteobacteria--3||c__Bacilli--1||c__DTU015--1||c__Desulfomonilia--1||c__Desulfovibrionia--1||c__Gammaproteobacteria--25||c__Holophagae--2||c__Myxococcia--2||c__Phycisphaerae--2||c__Spirochaetia--2||c__UBA7883--1:capture_domain_counter=d__Bacteria--43:capture_family_counter=f__Acetobacteraceae--2||f__Alteromonadaceae--1||f__Anaeromyxobacteraceae--1||f__Burkholderiaceae--13||f__D2--1||f__Desulfovibrionaceae--1||f__Enterobacteriaceae--4||f__Fen-1342--1||f__Geodermatophilaceae--2||f__Holophagaceae--2||f__JACRGQ01--1||f__Myxococcaceae--1||f__Paenibacillaceae--1||f__Pseudomonadaceae--6||f__Shewanellaceae--1||f__Sphingomonadaceae--1||f__Treponemataceae--2||f__UBA1062--1||f__UBA1845--1:capture_genus_counter=g__Acetobacter--2||g__Acidovorax--2||g__Anaeromyxobacter--1||g__CAADGM01--1||g__Cohnella--1||g__Erythrobacter--1||g__Geothrix--2||g__Hydrogenophaga--2||g__JACRGR01--1||g__JAEUPI01--1||g__JAFGJQ01--1||g__Kosakonia--1||g__Melittangium--1||g__Pectobacterium--1||g__Piscinibacter--1||g__Pseudoalteromonas--1||g__Pseudodesulfovibrio--1||g__Pseudomonas_E--6||g__Pseudorivibacter--2||g__Rahnella--2||g__Ramlibacter--1||g__Rubrivivax--1||g__Shewanella--1||g__Thiomonas--1||g__Treponema_D--2||g__UBA1062--1||g__UBA3951--1||g__Variovorax--2||g__WGGQ01--2:capture_order_counter=o__Acetobacterales--2||o__Burkholderiales--13||o__D8A-2--1||o__Desulfovibrionales--1||o__Enterobacterales--6||o__Holophagales--2||o__JACRGQ01--1||o__Mycobacteriales--2||o__Myxococcales--2||o__Paenibacillales--1||o__Pseudomonadales--6||o__Sphingomonadales--1||o__Treponematales--2||o__UBA1062--1||o__UBA1845--2:capture_phylum_counter=p__Acidobacteriota--2||p__Actinobacteriota--2||p__Desulfobacterota--1||p__Desulfobacterota_I--1||p__Firmicutes--1||p__Firmicutes_E--1||p__Myxococcota--2||p__Nitrospinota--1||p__Planctomycetota--2||p__Proteobacteria--28||p__Spirochaetota--2:capture_species_counter=s__Acetobacter ghanensis--1||s__Acetobacter lovaniensis--1||s__Acidovorax sp001411535--1||s__Acidovorax sp013408765--1||s__Anaeromyxobacter sp000017505--1||s__CAADGM01 sp900696535--1||s__Cohnella xylanilytica--1||s__Erythrobacter xiamenensis--1||s__Geothrix sp013390615--2||s__Hydrogenophaga sp016741995--1||s__Hydrogenophaga sp018780075--1||s__JACRGR01 sp016212275--1||s__JAEUPI01 sp015075165--1||s__JAFGJQ01 sp016929015--1||s__Kosakonia sacchari_B--1||s__Melittangium primigenium--1||s__Pectobacterium aquaticum--1||s__Piscinibacter caeni--1||s__Pseudoalteromonas sp001282135--1||s__Pseudodesulfovibrio hydrargyri--1||s__Pseudomonas_E cedrina--1||s__Pseudomonas_E graminis_B--1||s__Pseudomonas_E peli--1||s__Pseudomonas_E sp002286815--3||s__Pseudorivibacter rhizosphaerae--2||s__Rahnella aquatilis--2||s__Ramlibacter soli--1||s__Rubrivivax sp016223165--1||s__Shewanella khirikhana--1||s__Thiomonas sp000377645--1||s__Treponema_D sp002314445--1||s__Treponema_D sp002393865--1||s__UBA1062 sp001896555--1||s__UBA3951 sp012842685--1||s__Variovorax paradoxus--1||s__Variovorax sp003053685--1||s__WGGQ01 sp009296285--2:evalue_avg=1.31e-21:evalue_max=1.31e-21:evalue_min=1.31e-21:evalue_std=0:evalue_sum=1.31e-21:gapopen_avg=0.0:gapopen_max=0.0:gapopen_min=0.0:gapopen_std=0:gapopen_sum=0.0:gtdb_class_counter=c__Clostridia--7:gtdb_domain_counter=d__Bacteria--7:gtdb_family_counter=f__Clostridiaceae--7:gtdb_genus_counter=g__Clostridium_AG--1||g__Clostridium_AK--2||g__Clostridium_S--4:gtdb_order_counter=o__Clostridiales--7:gtdb_phylum_counter=p__Firmicutes_A--7:gtdb_species_counter=s__Clostridium_AG cavendishii--1||s__Clostridium_AK pascui--1||s__Clostridium_AK sp900185645--1||s__Clostridium_S acetobutylicum--1||s__Clostridium_S felsineum--1||s__Clostridium_S pasteurianum_A--1||s__Clostridium_S sp001270375--1:heptad_counter=MCP-40H--43||MCP-44H--7:lbd_counter=:lca_tree=f__Clostridiaceae:length_avg=54.0:length_max=54.0:length_min=54.0:length_std=0:length_sum=54.0:mismatch_avg=6.0:mismatch_max=6.0:mismatch_min=6.0:mismatch_std=0:mismatch_sum=6.0:name=N181013:qcovhsp_avg=98.2:qcovhsp_max=98.2:qcovhsp_min=98.2:qcovhsp_std=0:qcovhsp_sum=98.2:qend_avg=55.0:qend_max=55.0:qend_min=55.0:qend_std=0:qend_sum=55.0:qstart_avg=2.0:qstart_max=2.0:qstart_min=2.0:qstart_std=0:qstart_sum=2.0:ref_name_counter=GB_GCA_903863395.1_protein.faa_CAIPBW010000240.1_1@PF00015_full_PFAM.551.647--1:scovhsp_avg=56.3:scovhsp_max=56.3:scovhsp_min=56.3:scovhsp_std=0:scovhsp_sum=56.3:send_avg=94.0:send_max=94.0:send_min=94.0:send_std=0:send_sum=94.0:sstart_avg=41.0:sstart_max=41.0:sstart_min=41.0:sstart_std=0:sstart_sum=41.0])0.061:0.0208686[&&NHX:Sample_counter=rhizpot1--14||rhizpot2--7||rhizpot3--9||rhiztom1--3||rhiztom2--2||rhiztom3--9:Type_counter=GTDB--7||capture--44:besthit_avg=88.9:besthit_max=88.9:besthit_min=88.9:besthit_std=0:besthit_sum=88.9:bitscore_avg=80.9:bitscore_max=80.9:bitscore_min=80.9:bitscore_std=0:bitscore_sum=80.9:capture_class_counter=c__Actinomycetia--2||c__Alphaproteobacteria--3||c__Bacilli--1||c__DTU015--1||c__Desulfomonilia--1||c__Desulfovibrionia--1||c__Gammaproteobacteria--26||c__Holophagae--2||c__Myxococcia--2||c__Phycisphaerae--2||c__Spirochaetia--2||c__UBA7883--1:capture_domain_counter=d__Bacteria--44:capture_family_counter=f__Acetobacteraceae--2||f__Alteromonadaceae--1||f__Anaeromyxobacteraceae--1||f__Burkholderiaceae--14||f__D2--1||f__Desulfovibrionaceae--1||f__Enterobacteriaceae--4||f__Fen-1342--1||f__Geodermatophilaceae--2||f__Holophagaceae--2||f__JACRGQ01--1||f__Myxococcaceae--1||f__Paenibacillaceae--1||f__Pseudomonadaceae--6||f__Shewanellaceae--1||f__Sphingomonadaceae--1||f__Treponemataceae--2||f__UBA1062--1||f__UBA1845--1:capture_genus_counter=g__Acetobacter--2||g__Acidovorax--2||g__Anaeromyxobacter--1||g__CAADGM01--1||g__Cohnella--1||g__Erythrobacter--1||g__Geothrix--2||g__Hydrogenophaga--2||g__JACRGR01--1||g__JAEUPI01--1||g__JAFGJQ01--1||g__Kosakonia--1||g__Melittangium--1||g__Pectobacterium--1||g__Piscinibacter--1||g__Pseudoalteromonas--1||g__Pseudodesulfovibrio--1||g__Pseudomonas_E--6||g__Pseudorivibacter--2||g__Rahnella--2||g__Ramlibacter--1||g__Rubrivivax--1||g__Shewanella--1||g__Thiomonas--1||g__Treponema_D--2||g__UBA1062--1||g__UBA3951--1||g__Variovorax--3||g__WGGQ01--2:capture_order_counter=o__Acetobacterales--2||o__Burkholderiales--14||o__D8A-2--1||o__Desulfovibrionales--1||o__Enterobacterales--6||o__Holophagales--2||o__JACRGQ01--1||o__Mycobacteriales--2||o__Myxococcales--2||o__Paenibacillales--1||o__Pseudomonadales--6||o__Sphingomonadales--1||o__Treponematales--2||o__UBA1062--1||o__UBA1845--2:capture_phylum_counter=p__Acidobacteriota--2||p__Actinobacteriota--2||p__Desulfobacterota--1||p__Desulfobacterota_I--1||p__Firmicutes--1||p__Firmicutes_E--1||p__Myxococcota--2||p__Nitrospinota--1||p__Planctomycetota--2||p__Proteobacteria--29||p__Spirochaetota--2:capture_species_counter=s__Acetobacter ghanensis--1||s__Acetobacter lovaniensis--1||s__Acidovorax sp001411535--1||s__Acidovorax sp013408765--1||s__Anaeromyxobacter sp000017505--1||s__CAADGM01 sp900696535--1||s__Cohnella xylanilytica--1||s__Erythrobacter xiamenensis--1||s__Geothrix sp013390615--2||s__Hydrogenophaga sp016741995--1||s__Hydrogenophaga sp018780075--1||s__JACRGR01 sp016212275--1||s__JAEUPI01 sp015075165--1||s__JAFGJQ01 sp016929015--1||s__Kosakonia sacchari_B--1||s__Melittangium primigenium--1||s__Pectobacterium aquaticum--1||s__Piscinibacter caeni--1||s__Pseudoalteromonas sp001282135--1||s__Pseudodesulfovibrio hydrargyri--1||s__Pseudomonas_E cedrina--1||s__Pseudomonas_E graminis_B--1||s__Pseudomonas_E peli--1||s__Pseudomonas_E sp002286815--3||s__Pseudorivibacter rhizosphaerae--2||s__Rahnella aquatilis--2||s__Ramlibacter soli--1||s__Rubrivivax sp016223165--1||s__Shewanella khirikhana--1||s__Thiomonas sp000377645--1||s__Treponema_D sp002314445--1||s__Treponema_D sp002393865--1||s__UBA1062 sp001896555--1||s__UBA3951 sp012842685--1||s__Variovorax paradoxus--1||s__Variovorax paradoxus_A--1||s__Variovorax sp003053685--1||s__WGGQ01 sp009296285--2:evalue_avg=1.31e-21:evalue_max=1.31e-21:evalue_min=1.31e-21:evalue_std=0:evalue_sum=1.31e-21:gapopen_avg=0.0:gapopen_max=0.0:gapopen_min=0.0:gapopen_std=0:gapopen_sum=0.0:gtdb_class_counter=c__Clostridia--7:gtdb_domain_counter=d__Bacteria--7:gtdb_family_counter=f__Clostridiaceae--7:gtdb_genus_counter=g__Clostridium_AG--1||g__Clostridium_AK--2||g__Clostridium_S--4:gtdb_order_counter=o__Clostridiales--7:gtdb_phylum_counter=p__Firmicutes_A--7:gtdb_species_counter=s__Clostridium_AG cavendishii--1||s__Clostridium_AK pascui--1||s__Clostridium_AK sp900185645--1||s__Clostridium_S acetobutylicum--1||s__Clostridium_S felsineum--1||s__Clostridium_S pasteurianum_A--1||s__Clostridium_S sp001270375--1:heptad_counter=MCP-40H--44||MCP-44H--7:lbd_counter=:lca_tree=f__Clostridiaceae:length_avg=54.0:length_max=54.0:length_min=54.0:length_std=0:length_sum=54.0:mismatch_avg=6.0:mismatch_max=6.0:mismatch_min=6.0:mismatch_std=0:mismatch_sum=6.0:name=N181014:qcovhsp_avg=98.2:qcovhsp_max=98.2:qcovhsp_min=98.2:qcovhsp_std=0:qcovhsp_sum=98.2:qend_avg=55.0:qend_max=55.0:qend_min=55.0:qend_std=0:qend_sum=55.0:qstart_avg=2.0:qstart_max=2.0:qstart_min=2.0:qstart_std=0:qstart_sum=2.0:ref_name_counter=GB_GCA_903863395.1_protein.faa_CAIPBW010000240.1_1@PF00015_full_PFAM.551.647--1:scovhsp_avg=56.3:scovhsp_max=56.3:scovhsp_min=56.3:scovhsp_std=0:scovhsp_sum=56.3:send_avg=94.0:send_max=94.0:send_min=94.0:send_std=0:send_sum=94.0:sstart_avg=41.0:sstart_max=41.0:sstart_min=41.0:sstart_std=0:sstart_sum=41.0],(405222fd-1d2a-4f1a-9711-077703912c44_3@MCPsignal.99.131:5e-09[&&NHX:Sample=rhizpot1:Type=capture:capture_class=c__Gammaproteobacteria:capture_domain=d__Bacteria:capture_family=f__Burkholderiaceae:capture_genus=g__Acidovorax:capture_order=o__Burkholderiales:capture_phylum=p__Proteobacteria:capture_species=s__Acidovorax sp004210805:heptad=MCP-40H],(1cefc609-7dca-48a7-8e51-466769cb9b4f_6@MCPsignal.312.362:0.0419832[&&NHX:Sample=rhizpot1:Type=capture:capture_class=c__Gammaproteobacteria:capture_domain=d__Bacteria:capture_family=f__Burkholderiaceae:capture_genus=g__Variovorax:capture_order=o__Burkholderiales:capture_phylum=p__Proteobacteria:capture_species=s__Variovorax sp002754375:heptad=MCP-40H],d721f9ef-1f65-41ee-9235-d5a552c8c8bf_1@MCPsignal.25.74:5e-09[&&NHX:Sample=rhizpot1:Type=capture:capture_class=c__Gammaproteobacteria:capture_domain=d__Bacteria:capture_family=f__Burkholderiaceae:capture_genus=g__Variovorax:capture_order=o__Burkholderiales:capture_phylum=p__Proteobacteria:capture_species=s__Variovorax beijingensis:heptad=MCP-40H])0:5e-09[&&NHX:Sample_counter=rhizpot1--2:Type_counter=capture--2:capture_class_counter=c__Gammaproteobacteria--2:capture_domain_counter=d__Bacteria--2:capture_family_counter=f__Burkholderiaceae--2:capture_genus_counter=g__Variovorax--2:capture_order_counter=o__Burkholderiales--2:capture_phylum_counter=p__Proteobacteria--2:capture_species_counter=s__Variovorax beijingensis--1||s__Variovorax sp002754375--1:gtdb_class_counter=:gtdb_domain_counter=:gtdb_family_counter=:gtdb_genus_counter=:gtdb_order_counter=:gtdb_phylum_counter=:gtdb_species_counter=:heptad_counter=MCP-40H--2:lbd_counter=:name=N181018:ref_name_counter=])0:5e-09[&&NHX:Sample_counter=rhizpot1--3:Type_counter=capture--3:capture_class_counter=c__Gammaproteobacteria--3:capture_domain_counter=d__Bacteria--3:capture_family_counter=f__Burkholderiaceae--3:capture_genus_counter=g__Acidovorax--1||g__Variovorax--2:capture_order_counter=o__Burkholderiales--3:capture_phylum_counter=p__Proteobacteria--3:capture_species_counter=s__Acidovorax sp004210805--1||s__Variovorax beijingensis--1||s__Variovorax sp002754375--1:gtdb_class_counter=:gtdb_domain_counter=:gtdb_family_counter=:gtdb_genus_counter=:gtdb_order_counter=:gtdb_phylum_counter=:gtdb_species_counter=:heptad_counter=MCP-40H--3:lbd_counter=:name=N181019:ref_name_counter=])0:1.8e-08[&&NHX:Sample_counter=rhizpot1--17||rhizpot2--7||rhizpot3--9||rhiztom1--3||rhiztom2--2||rhiztom3--9:Type_counter=GTDB--7||capture--47:besthit_avg=88.9:besthit_max=88.9:besthit_min=88.9:besthit_std=0:besthit_sum=88.9:bitscore_avg=80.9:bitscore_max=80.9:bitscore_min=80.9:bitscore_std=0:bitscore_sum=80.9:capture_class_counter=c__Actinomycetia--2||c__Alphaproteobacteria--3||c__Bacilli--1||c__DTU015--1||c__Desulfomonilia--1||c__Desulfovibrionia--1||c__Gammaproteobacteria--29||c__Holophagae--2||c__Myxococcia--2||c__Phycisphaerae--2||c__Spirochaetia--2||c__UBA7883--1:capture_domain_counter=d__Bacteria--47:capture_family_counter=f__Acetobacteraceae--2||f__Alteromonadaceae--1||f__Anaeromyxobacteraceae--1||f__Burkholderiaceae--17||f__D2--1||f__Desulfovibrionaceae--1||f__Enterobacteriaceae--4||f__Fen-1342--1||f__Geodermatophilaceae--2||f__Holophagaceae--2||f__JACRGQ01--1||f__Myxococcaceae--1||f__Paenibacillaceae--1||f__Pseudomonadaceae--6||f__Shewanellaceae--1||f__Sphingomonadaceae--1||f__Treponemataceae--2||f__UBA1062--1||f__UBA1845--1:capture_genus_counter=g__Acetobacter--2||g__Acidovorax--3||g__Anaeromyxobacter--1||g__CAADGM01--1||g__Cohnella--1||g__Erythrobacter--1||g__Geothrix--2||g__Hydrogenophaga--2||g__JACRGR01--1||g__JAEUPI01--1||g__JAFGJQ01--1||g__Kosakonia--1||g__Melittangium--1||g__Pectobacterium--1||g__Piscinibacter--1||g__Pseudoalteromonas--1||g__Pseudodesulfovibrio--1||g__Pseudomonas_E--6||g__Pseudorivibacter--2||g__Rahnella--2||g__Ramlibacter--1||g__Rubrivivax--1||g__Shewanella--1||g__Thiomonas--1||g__Treponema_D--2||g__UBA1062--1||g__UBA3951--1||g__Variovorax--5||g__WGGQ01--2:capture_order_counter=o__Acetobacterales--2||o__Burkholderiales--17||o__D8A-2--1||o__Desulfovibrionales--1||o__Enterobacterales--6||o__Holophagales--2||o__JACRGQ01--1||o__Mycobacteriales--2||o__Myxococcales--2||o__Paenibacillales--1||o__Pseudomonadales--6||o__Sphingomonadales--1||o__Treponematales--2||o__UBA1062--1||o__UBA1845--2:capture_phylum_counter=p__Acidobacteriota--2||p__Actinobacteriota--2||p__Desulfobacterota--1||p__Desulfobacterota_I--1||p__Firmicutes--1||p__Firmicutes_E--1||p__Myxococcota--2||p__Nitrospinota--1||p__Planctomycetota--2||p__Proteobacteria--32||p__Spirochaetota--2:capture_species_counter=s__Acetobacter ghanensis--1||s__Acetobacter lovaniensis--1||s__Acidovorax sp001411535--1||s__Acidovorax sp004210805--1||s__Acidovorax sp013408765--1||s__Anaeromyxobacter sp000017505--1||s__CAADGM01 sp900696535--1||s__Cohnella xylanilytica--1||s__Erythrobacter xiamenensis--1||s__Geothrix sp013390615--2||s__Hydrogenophaga sp016741995--1||s__Hydrogenophaga sp018780075--1||s__JACRGR01 sp016212275--1||s__JAEUPI01 sp015075165--1||s__JAFGJQ01 sp016929015--1||s__Kosakonia sacchari_B--1||s__Melittangium primigenium--1||s__Pectobacterium aquaticum--1||s__Piscinibacter caeni--1||s__Pseudoalteromonas sp001282135--1||s__Pseudodesulfovibrio hydrargyri--1||s__Pseudomonas_E cedrina--1||s__Pseudomonas_E graminis_B--1||s__Pseudomonas_E peli--1||s__Pseudomonas_E sp002286815--3||s__Pseudorivibacter rhizosphaerae--2||s__Rahnella aquatilis--2||s__Ramlibacter soli--1||s__Rubrivivax sp016223165--1||s__Shewanella khirikhana--1||s__Thiomonas sp000377645--1||s__Treponema_D sp002314445--1||s__Treponema_D sp002393865--1||s__UBA1062 sp001896555--1||s__UBA3951 sp012842685--1||s__Variovorax beijingensis--1||s__Variovorax paradoxus--1||s__Variovorax paradoxus_A--1||s__Variovorax sp002754375--1||s__Variovorax sp003053685--1||s__WGGQ01 sp009296285--2:evalue_avg=1.31e-21:evalue_max=1.31e-21:evalue_min=1.31e-21:evalue_std=0:evalue_sum=1.31e-21:gapopen_avg=0.0:gapopen_max=0.0:gapopen_min=0.0:gapopen_std=0:gapopen_sum=0.0:gtdb_class_counter=c__Clostridia--7:gtdb_domain_counter=d__Bacteria--7:gtdb_family_counter=f__Clostridiaceae--7:gtdb_genus_counter=g__Clostridium_AG--1||g__Clostridium_AK--2||g__Clostridium_S--4:gtdb_order_counter=o__Clostridiales--7:gtdb_phylum_counter=p__Firmicutes_A--7:gtdb_species_counter=s__Clostridium_AG cavendishii--1||s__Clostridium_AK pascui--1||s__Clostridium_AK sp900185645--1||s__Clostridium_S acetobutylicum--1||s__Clostridium_S felsineum--1||s__Clostridium_S pasteurianum_A--1||s__Clostridium_S sp001270375--1:heptad_counter=MCP-40H--47||MCP-44H--7:lbd_counter=:lca_tree=f__Clostridiaceae:length_avg=54.0:length_max=54.0:length_min=54.0:length_std=0:length_sum=54.0:mismatch_avg=6.0:mismatch_max=6.0:mismatch_min=6.0:mismatch_std=0:mismatch_sum=6.0:name=N181020:qcovhsp_avg=98.2:qcovhsp_max=98.2:qcovhsp_min=98.2:qcovhsp_std=0:qcovhsp_sum=98.2:qend_avg=55.0:qend_max=55.0:qend_min=55.0:qend_std=0:qend_sum=55.0:qstart_avg=2.0:qstart_max=2.0:qstart_min=2.0:qstart_std=0:qstart_sum=2.0:ref_name_counter=GB_GCA_903863395.1_protein.faa_CAIPBW010000240.1_1@PF00015_full_PFAM.551.647--1:scovhsp_avg=56.3:scovhsp_max=56.3:scovhsp_min=56.3:scovhsp_std=0:scovhsp_sum=56.3:send_avg=94.0:send_max=94.0:send_min=94.0:send_std=0:send_sum=94.0:sstart_avg=41.0:sstart_max=41.0:sstart_min=41.0:sstart_std=0:sstart_sum=41.0])0:2.5e-08[&&NHX:Sample_counter=rhizpot1--17||rhizpot2--7||rhizpot3--9||rhiztom1--3||rhiztom2--2||rhiztom3--10:Type_counter=GTDB--7||capture--48:besthit_avg=88.9:besthit_max=88.9:besthit_min=88.9:besthit_std=0:besthit_sum=88.9:bitscore_avg=80.9:bitscore_max=80.9:bitscore_min=80.9:bitscore_std=0:bitscore_sum=80.9:capture_class_counter=c__Actinomycetia--2||c__Alphaproteobacteria--3||c__Bacilli--1||c__DTU015--1||c__Desulfomonilia--1||c__Desulfovibrionia--1||c__Gammaproteobacteria--30||c__Holophagae--2||c__Myxococcia--2||c__Phycisphaerae--2||c__Spirochaetia--2||c__UBA7883--1:capture_domain_counter=d__Bacteria--48:capture_family_counter=f__Acetobacteraceae--2||f__Alteromonadaceae--1||f__Anaeromyxobacteraceae--1||f__Burkholderiaceae--17||f__D2--1||f__Desulfovibrionaceae--1||f__Enterobacteriaceae--4||f__Fen-1342--1||f__Geodermatophilaceae--2||f__Holophagaceae--2||f__JACRGQ01--1||f__Myxococcaceae--1||f__Paenibacillaceae--1||f__Pseudomonadaceae--7||f__Shewanellaceae--1||f__Sphingomonadaceae--1||f__Treponemataceae--2||f__UBA1062--1||f__UBA1845--1:capture_genus_counter=g__Acetobacter--2||g__Acidovorax--3||g__Anaeromyxobacter--1||g__CAADGM01--1||g__Cohnella--1||g__Erythrobacter--1||g__Geothrix--2||g__Hydrogenophaga--2||g__JACRGR01--1||g__JAEUPI01--1||g__JAFGJQ01--1||g__Kosakonia--1||g__Melittangium--1||g__Pectobacterium--1||g__Piscinibacter--1||g__Pseudoalteromonas--1||g__Pseudodesulfovibrio--1||g__Pseudomonas_E--7||g__Pseudorivibacter--2||g__Rahnella--2||g__Ramlibacter--1||g__Rubrivivax--1||g__Shewanella--1||g__Thiomonas--1||g__Treponema_D--2||g__UBA1062--1||g__UBA3951--1||g__Variovorax--5||g__WGGQ01--2:capture_order_counter=o__Acetobacterales--2||o__Burkholderiales--17||o__D8A-2--1||o__Desulfovibrionales--1||o__Enterobacterales--6||o__Holophagales--2||o__JACRGQ01--1||o__Mycobacteriales--2||o__Myxococcales--2||o__Paenibacillales--1||o__Pseudomonadales--7||o__Sphingomonadales--1||o__Treponematales--2||o__UBA1062--1||o__UBA1845--2:capture_phylum_counter=p__Acidobacteriota--2||p__Actinobacteriota--2||p__Desulfobacterota--1||p__Desulfobacterota_I--1||p__Firmicutes--1||p__Firmicutes_E--1||p__Myxococcota--2||p__Nitrospinota--1||p__Planctomycetota--2||p__Proteobacteria--33||p__Spirochaetota--2:capture_species_counter=s__Acetobacter ghanensis--1||s__Acetobacter lovaniensis--1||s__Acidovorax sp001411535--1||s__Acidovorax sp004210805--1||s__Acidovorax sp013408765--1||s__Anaeromyxobacter sp000017505--1||s__CAADGM01 sp900696535--1||s__Cohnella xylanilytica--1||s__Erythrobacter xiamenensis--1||s__Geothrix sp013390615--2||s__Hydrogenophaga sp016741995--1||s__Hydrogenophaga sp018780075--1||s__JACRGR01 sp016212275--1||s__JAEUPI01 sp015075165--1||s__JAFGJQ01 sp016929015--1||s__Kosakonia sacchari_B--1||s__Melittangium primigenium--1||s__Pectobacterium aquaticum--1||s__Piscinibacter caeni--1||s__Pseudoalteromonas sp001282135--1||s__Pseudodesulfovibrio hydrargyri--1||s__Pseudomonas_E cedrina--1||s__Pseudomonas_E graminis_B--1||s__Pseudomonas_E peli--1||s__Pseudomonas_E sp002286815--3||s__Pseudomonas_E sp900583165--1||s__Pseudorivibacter rhizosphaerae--2||s__Rahnella aquatilis--2||s__Ramlibacter soli--1||s__Rubrivivax sp016223165--1||s__Shewanella khirikhana--1||s__Thiomonas sp000377645--1||s__Treponema_D sp002314445--1||s__Treponema_D sp002393865--1||s__UBA1062 sp001896555--1||s__UBA3951 sp012842685--1||s__Variovorax beijingensis--1||s__Variovorax paradoxus--1||s__Variovorax paradoxus_A--1||s__Variovorax sp002754375--1||s__Variovorax sp003053685--1||s__WGGQ01 sp009296285--2:evalue_avg=1.31e-21:evalue_max=1.31e-21:evalue_min=1.31e-21:evalue_std=0:evalue_sum=1.31e-21:gapopen_avg=0.0:gapopen_max=0.0:gapopen_min=0.0:gapopen_std=0:gapopen_sum=0.0:gtdb_class_counter=c__Clostridia--7:gtdb_domain_counter=d__Bacteria--7:gtdb_family_counter=f__Clostridiaceae--7:gtdb_genus_counter=g__Clostridium_AG--1||g__Clostridium_AK--2||g__Clostridium_S--4:gtdb_order_counter=o__Clostridiales--7:gtdb_phylum_counter=p__Firmicutes_A--7:gtdb_species_counter=s__Clostridium_AG cavendishii--1||s__Clostridium_AK pascui--1||s__Clostridium_AK sp900185645--1||s__Clostridium_S acetobutylicum--1||s__Clostridium_S felsineum--1||s__Clostridium_S pasteurianum_A--1||s__Clostridium_S sp001270375--1:heptad_counter=MCP-40H--48||MCP-44H--7:lbd_counter=:lca_tree=f__Clostridiaceae:length_avg=54.0:length_max=54.0:length_min=54.0:length_std=0:length_sum=54.0:mismatch_avg=6.0:mismatch_max=6.0:mismatch_min=6.0:mismatch_std=0:mismatch_sum=6.0:name=N181021:qcovhsp_avg=98.2:qcovhsp_max=98.2:qcovhsp_min=98.2:qcovhsp_std=0:qcovhsp_sum=98.2:qend_avg=55.0:qend_max=55.0:qend_min=55.0:qend_std=0:qend_sum=55.0:qstart_avg=2.0:qstart_max=2.0:qstart_min=2.0:qstart_std=0:qstart_sum=2.0:ref_name_counter=GB_GCA_903863395.1_protein.faa_CAIPBW010000240.1_1@PF00015_full_PFAM.551.647--1:scovhsp_avg=56.3:scovhsp_max=56.3:scovhsp_min=56.3:scovhsp_std=0:scovhsp_sum=56.3:send_avg=94.0:send_max=94.0:send_min=94.0:send_std=0:send_sum=94.0:sstart_avg=41.0:sstart_max=41.0:sstart_min=41.0:sstart_std=0:sstart_sum=41.0])0:2.5e-08[&&NHX:Sample_counter=rhizpot1--18||rhizpot2--7||rhizpot3--9||rhiztom1--3||rhiztom2--2||rhiztom3--10:Type_counter=GTDB--7||capture--49:besthit_avg=88.9:besthit_max=88.9:besthit_min=88.9:besthit_std=0:besthit_sum=88.9:bitscore_avg=80.9:bitscore_max=80.9:bitscore_min=80.9:bitscore_std=0:bitscore_sum=80.9:capture_class_counter=c__Actinomycetia--2||c__Alphaproteobacteria--3||c__Bacilli--1||c__DTU015--1||c__Desulfomonilia--1||c__Desulfovibrionia--1||c__Gammaproteobacteria--31||c__Holophagae--2||c__Myxococcia--2||c__Phycisphaerae--2||c__Spirochaetia--2||c__UBA7883--1:capture_domain_counter=d__Bacteria--49:capture_family_counter=f__Acetobacteraceae--2||f__Alteromonadaceae--1||f__Anaeromyxobacteraceae--1||f__Burkholderiaceae--18||f__D2--1||f__Desulfovibrionaceae--1||f__Enterobacteriaceae--4||f__Fen-1342--1||f__Geodermatophilaceae--2||f__Holophagaceae--2||f__JACRGQ01--1||f__Myxococcaceae--1||f__Paenibacillaceae--1||f__Pseudomonadaceae--7||f__Shewanellaceae--1||f__Sphingomonadaceae--1||f__Treponemataceae--2||f__UBA1062--1||f__UBA1845--1:capture_genus_counter=g__Acetobacter--2||g__Acidovorax--3||g__Anaeromyxobacter--1||g__CAADGM01--1||g__Cohnella--1||g__Erythrobacter--1||g__Geothrix--2||g__Hydrogenophaga--2||g__JACRGR01--1||g__JAEUPI01--1||g__JAFGJQ01--1||g__Kosakonia--1||g__Melittangium--1||g__Pectobacterium--1||g__Piscinibacter--1||g__Pseudoalteromonas--1||g__Pseudodesulfovibrio--1||g__Pseudomonas_E--7||g__Pseudorivibacter--2||g__Rahnella--2||g__Ramlibacter--1||g__Rhizobacter--1||g__Rubrivivax--1||g__Shewanella--1||g__Thiomonas--1||g__Treponema_D--2||g__UBA1062--1||g__UBA3951--1||g__Variovorax--5||g__WGGQ01--2:capture_order_counter=o__Acetobacterales--2||o__Burkholderiales--18||o__D8A-2--1||o__Desulfovibrionales--1||o__Enterobacterales--6||o__Holophagales--2||o__JACRGQ01--1||o__Mycobacteriales--2||o__Myxococcales--2||o__Paenibacillales--1||o__Pseudomonadales--7||o__Sphingomonadales--1||o__Treponematales--2||o__UBA1062--1||o__UBA1845--2:capture_phylum_counter=p__Acidobacteriota--2||p__Actinobacteriota--2||p__Desulfobacterota--1||p__Desulfobacterota_I--1||p__Firmicutes--1||p__Firmicutes_E--1||p__Myxococcota--2||p__Nitrospinota--1||p__Planctomycetota--2||p__Proteobacteria--34||p__Spirochaetota--2:capture_species_counter=s__Acetobacter ghanensis--1||s__Acetobacter lovaniensis--1||s__Acidovorax sp001411535--1||s__Acidovorax sp004210805--1||s__Acidovorax sp013408765--1||s__Anaeromyxobacter sp000017505--1||s__CAADGM01 sp900696535--1||s__Cohnella xylanilytica--1||s__Erythrobacter xiamenensis--1||s__Geothrix sp013390615--2||s__Hydrogenophaga sp016741995--1||s__Hydrogenophaga sp018780075--1||s__JACRGR01 sp016212275--1||s__JAEUPI01 sp015075165--1||s__JAFGJQ01 sp016929015--1||s__Kosakonia sacchari_B--1||s__Melittangium primigenium--1||s__Pectobacterium aquaticum--1||s__Piscinibacter caeni--1||s__Pseudoalteromonas sp001282135--1||s__Pseudodesulfovibrio hydrargyri--1||s__Pseudomonas_E cedrina--1||s__Pseudomonas_E graminis_B--1||s__Pseudomonas_E peli--1||s__Pseudomonas_E sp002286815--3||s__Pseudomonas_E sp900583165--1||s__Pseudorivibacter rhizosphaerae--2||s__Rahnella aquatilis--2||s__Ramlibacter soli--1||s__Rhizobacter gummiphilus--1||s__Rubrivivax sp016223165--1||s__Shewanella khirikhana--1||s__Thiomonas sp000377645--1||s__Treponema_D sp002314445--1||s__Treponema_D sp002393865--1||s__UBA1062 sp001896555--1||s__UBA3951 sp012842685--1||s__Variovorax beijingensis--1||s__Variovorax paradoxus--1||s__Variovorax paradoxus_A--1||s__Variovorax sp002754375--1||s__Variovorax sp003053685--1||s__WGGQ01 sp009296285--2:evalue_avg=1.31e-21:evalue_max=1.31e-21:evalue_min=1.31e-21:evalue_std=0:evalue_sum=1.31e-21:gapopen_avg=0.0:gapopen_max=0.0:gapopen_min=0.0:gapopen_std=0:gapopen_sum=0.0:gtdb_class_counter=c__Clostridia--7:gtdb_domain_counter=d__Bacteria--7:gtdb_family_counter=f__Clostridiaceae--7:gtdb_genus_counter=g__Clostridium_AG--1||g__Clostridium_AK--2||g__Clostridium_S--4:gtdb_order_counter=o__Clostridiales--7:gtdb_phylum_counter=p__Firmicutes_A--7:gtdb_species_counter=s__Clostridium_AG cavendishii--1||s__Clostridium_AK pascui--1||s__Clostridium_AK sp900185645--1||s__Clostridium_S acetobutylicum--1||s__Clostridium_S felsineum--1||s__Clostridium_S pasteurianum_A--1||s__Clostridium_S sp001270375--1:heptad_counter=MCP-40H--49||MCP-44H--7:lbd_counter=:lca_tree=f__Clostridiaceae:length_avg=54.0:length_max=54.0:length_min=54.0:length_std=0:length_sum=54.0:mismatch_avg=6.0:mismatch_max=6.0:mismatch_min=6.0:mismatch_std=0:mismatch_sum=6.0:name=N181022:qcovhsp_avg=98.2:qcovhsp_max=98.2:qcovhsp_min=98.2:qcovhsp_std=0:qcovhsp_sum=98.2:qend_avg=55.0:qend_max=55.0:qend_min=55.0:qend_std=0:qend_sum=55.0:qstart_avg=2.0:qstart_max=2.0:qstart_min=2.0:qstart_std=0:qstart_sum=2.0:ref_name_counter=GB_GCA_903863395.1_protein.faa_CAIPBW010000240.1_1@PF00015_full_PFAM.551.647--1:scovhsp_avg=56.3:scovhsp_max=56.3:scovhsp_min=56.3:scovhsp_std=0:scovhsp_sum=56.3:send_avg=94.0:send_max=94.0:send_min=94.0:send_std=0:send_sum=94.0:sstart_avg=41.0:sstart_max=41.0:sstart_min=41.0:sstart_std=0:sstart_sum=41.0])0:1.3e-08[&&NHX:Sample_counter=rhizpot1--18||rhizpot2--7||rhizpot3--10||rhiztom1--3||rhiztom2--2||rhiztom3--10:Type_counter=GTDB--7||capture--50:besthit_avg=88.9:besthit_max=88.9:besthit_min=88.9:besthit_std=0:besthit_sum=88.9:bitscore_avg=80.9:bitscore_max=80.9:bitscore_min=80.9:bitscore_std=0:bitscore_sum=80.9:capture_class_counter=c__Actinomycetia--2||c__Alphaproteobacteria--3||c__Bacilli--1||c__DTU015--1||c__Desulfomonilia--1||c__Desulfovibrionia--1||c__Gammaproteobacteria--31||c__Holophagae--3||c__Myxococcia--2||c__Phycisphaerae--2||c__Spirochaetia--2||c__UBA7883--1:capture_domain_counter=d__Bacteria--50:capture_family_counter=f__Acetobacteraceae--2||f__Alteromonadaceae--1||f__Anaeromyxobacteraceae--1||f__Burkholderiaceae--18||f__D2--1||f__Desulfovibrionaceae--1||f__Enterobacteriaceae--4||f__Fen-1342--1||f__Geodermatophilaceae--2||f__Holophagaceae--3||f__JACRGQ01--1||f__Myxococcaceae--1||f__Paenibacillaceae--1||f__Pseudomonadaceae--7||f__Shewanellaceae--1||f__Sphingomonadaceae--1||f__Treponemataceae--2||f__UBA1062--1||f__UBA1845--1:capture_genus_counter=g__Acetobacter--2||g__Acidovorax--3||g__Anaeromyxobacter--1||g__CAADGM01--1||g__Cohnella--1||g__Erythrobacter--1||g__Geothrix--3||g__Hydrogenophaga--2||g__JACRGR01--1||g__JAEUPI01--1||g__JAFGJQ01--1||g__Kosakonia--1||g__Melittangium--1||g__Pectobacterium--1||g__Piscinibacter--1||g__Pseudoalteromonas--1||g__Pseudodesulfovibrio--1||g__Pseudomonas_E--7||g__Pseudorivibacter--2||g__Rahnella--2||g__Ramlibacter--1||g__Rhizobacter--1||g__Rubrivivax--1||g__Shewanella--1||g__Thiomonas--1||g__Treponema_D--2||g__UBA1062--1||g__UBA3951--1||g__Variovorax--5||g__WGGQ01--2:capture_order_counter=o__Acetobacterales--2||o__Burkholderiales--18||o__D8A-2--1||o__Desulfovibrionales--1||o__Enterobacterales--6||o__Holophagales--3||o__JACRGQ01--1||o__Mycobacteriales--2||o__Myxococcales--2||o__Paenibacillales--1||o__Pseudomonadales--7||o__Sphingomonadales--1||o__Treponematales--2||o__UBA1062--1||o__UBA1845--2:capture_phylum_counter=p__Acidobacteriota--3||p__Actinobacteriota--2||p__Desulfobacterota--1||p__Desulfobacterota_I--1||p__Firmicutes--1||p__Firmicutes_E--1||p__Myxococcota--2||p__Nitrospinota--1||p__Planctomycetota--2||p__Proteobacteria--34||p__Spirochaetota--2:capture_species_counter=s__Acetobacter ghanensis--1||s__Acetobacter lovaniensis--1||s__Acidovorax sp001411535--1||s__Acidovorax sp004210805--1||s__Acidovorax sp013408765--1||s__Anaeromyxobacter sp000017505--1||s__CAADGM01 sp900696535--1||s__Cohnella xylanilytica--1||s__Erythrobacter xiamenensis--1||s__Geothrix sp013390615--3||s__Hydrogenophaga sp016741995--1||s__Hydrogenophaga sp018780075--1||s__JACRGR01 sp016212275--1||s__JAEUPI01 sp015075165--1||s__JAFGJQ01 sp016929015--1||s__Kosakonia sacchari_B--1||s__Melittangium primigenium--1||s__Pectobacterium aquaticum--1||s__Piscinibacter caeni--1||s__Pseudoalteromonas sp001282135--1||s__Pseudodesulfovibrio hydrargyri--1||s__Pseudomonas_E cedrina--1||s__Pseudomonas_E graminis_B--1||s__Pseudomonas_E peli--1||s__Pseudomonas_E sp002286815--3||s__Pseudomonas_E sp900583165--1||s__Pseudorivibacter rhizosphaerae--2||s__Rahnella aquatilis--2||s__Ramlibacter soli--1||s__Rhizobacter gummiphilus--1||s__Rubrivivax sp016223165--1||s__Shewanella khirikhana--1||s__Thiomonas sp000377645--1||s__Treponema_D sp002314445--1||s__Treponema_D sp002393865--1||s__UBA1062 sp001896555--1||s__UBA3951 sp012842685--1||s__Variovorax beijingensis--1||s__Variovorax paradoxus--1||s__Variovorax paradoxus_A--1||s__Variovorax sp002754375--1||s__Variovorax sp003053685--1||s__WGGQ01 sp009296285--2:evalue_avg=1.31e-21:evalue_max=1.31e-21:evalue_min=1.31e-21:evalue_std=0:evalue_sum=1.31e-21:gapopen_avg=0.0:gapopen_max=0.0:gapopen_min=0.0:gapopen_std=0:gapopen_sum=0.0:gtdb_class_counter=c__Clostridia--7:gtdb_domain_counter=d__Bacteria--7:gtdb_family_counter=f__Clostridiaceae--7:gtdb_genus_counter=g__Clostridium_AG--1||g__Clostridium_AK--2||g__Clostridium_S--4:gtdb_order_counter=o__Clostridiales--7:gtdb_phylum_counter=p__Firmicutes_A--7:gtdb_species_counter=s__Clostridium_AG cavendishii--1||s__Clostridium_AK pascui--1||s__Clostridium_AK sp900185645--1||s__Clostridium_S acetobutylicum--1||s__Clostridium_S felsineum--1||s__Clostridium_S pasteurianum_A--1||s__Clostridium_S sp001270375--1:heptad_counter=MCP-40H--50||MCP-44H--7:lbd_counter=:lca_tree=f__Clostridiaceae:length_avg=54.0:length_max=54.0:length_min=54.0:length_std=0:length_sum=54.0:mismatch_avg=6.0:mismatch_max=6.0:mismatch_min=6.0:mismatch_std=0:mismatch_sum=6.0:name=N181023:qcovhsp_avg=98.2:qcovhsp_max=98.2:qcovhsp_min=98.2:qcovhsp_std=0:qcovhsp_sum=98.2:qend_avg=55.0:qend_max=55.0:qend_min=55.0:qend_std=0:qend_sum=55.0:qstart_avg=2.0:qstart_max=2.0:qstart_min=2.0:qstart_std=0:qstart_sum=2.0:ref_name_counter=GB_GCA_903863395.1_protein.faa_CAIPBW010000240.1_1@PF00015_full_PFAM.551.647--1:scovhsp_avg=56.3:scovhsp_max=56.3:scovhsp_min=56.3:scovhsp_std=0:scovhsp_sum=56.3:send_avg=94.0:send_max=94.0:send_min=94.0:send_std=0:send_sum=94.0:sstart_avg=41.0:sstart_max=41.0:sstart_min=41.0:sstart_std=0:sstart_sum=41.0],(((((a1f6498a-fdac-4888-b6a9-c68ee4daa2e6_4@MCPsignal.73.120:0.0610492[&&NHX:Sample=rhizpot1:Type=capture:capture_class=c__Halobacteria:capture_domain=d__Archaea:capture_family=f__Natrialbaceae:capture_genus=g__Halovivax:capture_order=o__Halobacteriales:capture_phylum=p__Halobacteriota:capture_species=s__Halovivax asiaticus:heptad=MCP-40H],((8f450a1d-e044-5d60-90b5-6d35b0eb04d6_4@MCPsignal.22.64:5e-09[&&NHX:Sample=rhizpot1:Type=capture:capture_class=c__Gammaproteobacteria:capture_domain=d__Bacteria:capture_family=f__Enterobacteriaceae:capture_genus=g__Mixta:capture_order=o__Enterobacterales:capture_phylum=p__Proteobacteria:capture_species=s__Mixta tenebrionis:heptad=MCP-40H],(85a7de26-3fc6-5ce4-bd62-4409a6ef9d5e_1@MCPsignal.20.73:0.08675[&&NHX:Sample=rhiztom2:Type=capture:capture_class=c__Gammaproteobacteria:capture_domain=d__Bacteria:capture_family=f__Enterobacteriaceae:capture_genus=g__Pectobacterium:capture_order=o__Enterobacterales:capture_phylum=p__Proteobacteria:capture_species=s__Pectobacterium aquaticum:heptad=MCP-40H],((53eba3f6-b0ad-4217-bc89-29b5cab03add_2@MCPsignal.79.122:5e-09[&&NHX:Sample=rhizpot1:Type=capture:capture_class=c__Gammaproteobacteria:capture_domain=d__Bacteria:capture_family=f__Burkholderiaceae:capture_genus=g__Thiomonas:capture_order=o__Burkholderiales:capture_phylum=p__Proteobacteria:capture_species=s__Thiomonas sp000377645:heptad=MCP-40H],((RS_GCF_900142375.1_protein.faa_NZ_FRAR01000017.1_115@PF00015_full_PFAM.418.608:0.772109[&&NHX:Type=GTDB:gtdb_class=c__Desulfotomaculia:gtdb_domain=d__Bacteria:gtdb_family=f__Desulfotomaculaceae:gtdb_genus=g__Desulfotomaculum:gtdb_order=o__Desulfotomaculales:gtdb_phylum=p__Firmicutes_B:gtdb_species=s__Desulfotomaculum aeronauticum:heptad=MCP-44H:species=d__Bacteria_p__Firmicutes_B_c__Desulfotomaculia_o__Desulfotomaculales_f__Desulfotomaculaceae_g__Desulfotomaculum_s__Desulfotomaculum aeronauticum],4dfe8b75-e9cf-454d-9e4c-4568344477f6_2@MCPsignal.149.188:0.019132[&&NHX:Sample=rhiztom2:Type=capture:capture_class=c__Negativicutes:capture_domain=d__Bacteria:capture_family=f__UPPP01:capture_genus=g__Lucifera:capture_order=o__Sporomusales:capture_phylum=p__Firmicutes_C:capture_species=s__Lucifera butyrica:heptad=MCP-40H])0.774:0.061333[&&NHX:Sample_counter=rhiztom2--1:Type_counter=GTDB--1||capture--1:capture_class_counter=c__Negativicutes--1:capture_domain_counter=d__Bacteria--1:capture_family_counter=f__UPPP01--1:capture_genus_counter=g__Lucifera--1:capture_order_counter=o__Sporomusales--1:capture_phylum_counter=p__Firmicutes_C--1:capture_species_counter=s__Lucifera butyrica--1:gtdb_class_counter=c__Desulfotomaculia--1:gtdb_domain_counter=d__Bacteria--1:gtdb_family_counter=f__Desulfotomaculaceae--1:gtdb_genus_counter=g__Desulfotomaculum--1:gtdb_order_counter=o__Desulfotomaculales--1:gtdb_phylum_counter=p__Firmicutes_B--1:gtdb_species_counter=s__Desulfotomaculum aeronauticum--1:heptad_counter=MCP-40H--1||MCP-44H--1:lbd_counter=:lca_tree=s__Desulfotomaculum aeronauticum:name=N181030:ref_name_counter=],607fab46-3f61-419f-8be9-c0b84eff6eed_2@MCPsignal.75.117:6e-09[&&NHX:Sample=rhiztom3:Type=capture:capture_class=c__Alphaproteobacteria:capture_domain=d__Bacteria:capture_family=f__Azospirillaceae:capture_genus=g__RI-112:capture_order=o__Azospirillales:capture_phylum=p__Proteobacteria:capture_species=s__RI-112 sp016124535:heptad=MCP-40H])0:5e-09[&&NHX:Sample_counter=rhiztom2--1||rhiztom3--1:Type_counter=GTDB--1||capture--2:capture_class_counter=c__Alphaproteobacteria--1||c__Negativicutes--1:capture_domain_counter=d__Bacteria--2:capture_family_counter=f__Azospirillaceae--1||f__UPPP01--1:capture_genus_counter=g__Lucifera--1||g__RI-112--1:capture_order_counter=o__Azospirillales--1||o__Sporomusales--1:capture_phylum_counter=p__Firmicutes_C--1||p__Proteobacteria--1:capture_species_counter=s__Lucifera butyrica--1||s__RI-112 sp016124535--1:gtdb_class_counter=c__Desulfotomaculia--1:gtdb_domain_counter=d__Bacteria--1:gtdb_family_counter=f__Desulfotomaculaceae--1:gtdb_genus_counter=g__Desulfotomaculum--1:gtdb_order_counter=o__Desulfotomaculales--1:gtdb_phylum_counter=p__Firmicutes_B--1:gtdb_species_counter=s__Desulfotomaculum aeronauticum--1:heptad_counter=MCP-40H--2||MCP-44H--1:lbd_counter=:lca_tree=s__Desulfotomaculum aeronauticum:name=N181032:ref_name_counter=])0.842:0.0472836[&&NHX:Sample_counter=rhizpot1--1||rhiztom2--1||rhiztom3--1:Type_counter=GTDB--1||capture--3:capture_class_counter=c__Alphaproteobacteria--1||c__Gammaproteobacteria--1||c__Negativicutes--1:capture_domain_counter=d__Bacteria--3:capture_family_counter=f__Azospirillaceae--1||f__Burkholderiaceae--1||f__UPPP01--1:capture_genus_counter=g__Lucifera--1||g__RI-112--1||g__Thiomonas--1:capture_order_counter=o__Azospirillales--1||o__Burkholderiales--1||o__Sporomusales--1:capture_phylum_counter=p__Firmicutes_C--1||p__Proteobacteria--2:capture_species_counter=s__Lucifera butyrica--1||s__RI-112 sp016124535--1||s__Thiomonas sp000377645--1:gtdb_class_counter=c__Desulfotomaculia--1:gtdb_domain_counter=d__Bacteria--1:gtdb_family_counter=f__Desulfotomaculaceae--1:gtdb_genus_counter=g__Desulfotomaculum--1:gtdb_order_counter=o__Desulfotomaculales--1:gtdb_phylum_counter=p__Firmicutes_B--1:gtdb_species_counter=s__Desulfotomaculum aeronauticum--1:heptad_counter=MCP-40H--3||MCP-44H--1:lbd_counter=:lca_tree=s__Desulfotomaculum aeronauticum:name=N181033:ref_name_counter=],f689af17-6273-4b55-a9ee-926a3e45deb8_2@MCPsignal.47.90:0.0449731[&&NHX:Sample=rhizpot1:Type=capture:capture_class=c__Halobacteria:capture_domain=d__Archaea:capture_family=f__Natrialbaceae:capture_genus=g__Halovivax:capture_order=o__Halobacteriales:capture_phylum=p__Halobacteriota:capture_species=s__Halovivax asiaticus:heptad=MCP-40H])0.738:0.0467643[&&NHX:Sample_counter=rhizpot1--2||rhiztom2--1||rhiztom3--1:Type_counter=GTDB--1||capture--4:capture_class_counter=c__Alphaproteobacteria--1||c__Gammaproteobacteria--1||c__Halobacteria--1||c__Negativicutes--1:capture_domain_counter=d__Archaea--1||d__Bacteria--3:capture_family_counter=f__Azospirillaceae--1||f__Burkholderiaceae--1||f__Natrialbaceae--1||f__UPPP01--1:capture_genus_counter=g__Halovivax--1||g__Lucifera--1||g__RI-112--1||g__Thiomonas--1:capture_order_counter=o__Azospirillales--1||o__Burkholderiales--1||o__Halobacteriales--1||o__Sporomusales--1:capture_phylum_counter=p__Firmicutes_C--1||p__Halobacteriota--1||p__Proteobacteria--2:capture_species_counter=s__Halovivax asiaticus--1||s__Lucifera butyrica--1||s__RI-112 sp016124535--1||s__Thiomonas sp000377645--1:gtdb_class_counter=c__Desulfotomaculia--1:gtdb_domain_counter=d__Bacteria--1:gtdb_family_counter=f__Desulfotomaculaceae--1:gtdb_genus_counter=g__Desulfotomaculum--1:gtdb_order_counter=o__Desulfotomaculales--1:gtdb_phylum_counter=p__Firmicutes_B--1:gtdb_species_counter=s__Desulfotomaculum aeronauticum--1:heptad_counter=MCP-40H--4||MCP-44H--1:lbd_counter=:lca_tree=s__Desulfotomaculum aeronauticum:name=N181035:ref_name_counter=])0.333:0.0483269[&&NHX:Sample_counter=rhizpot1--2||rhiztom2--2||rhiztom3--1:Type_counter=GTDB--1||capture--5:capture_class_counter=c__Alphaproteobacteria--1||c__Gammaproteobacteria--2||c__Halobacteria--1||c__Negativicutes--1:capture_domain_counter=d__Archaea--1||d__Bacteria--4:capture_family_counter=f__Azospirillaceae--1||f__Burkholderiaceae--1||f__Enterobacteriaceae--1||f__Natrialbaceae--1||f__UPPP01--1:capture_genus_counter=g__Halovivax--1||g__Lucifera--1||g__Pectobacterium--1||g__RI-112--1||g__Thiomonas--1:capture_order_counter=o__Azospirillales--1||o__Burkholderiales--1||o__Enterobacterales--1||o__Halobacteriales--1||o__Sporomusales--1:capture_phylum_counter=p__Firmicutes_C--1||p__Halobacteriota--1||p__Proteobacteria--3:capture_species_counter=s__Halovivax asiaticus--1||s__Lucifera butyrica--1||s__Pectobacterium aquaticum--1||s__RI-112 sp016124535--1||s__Thiomonas sp000377645--1:gtdb_class_counter=c__Desulfotomaculia--1:gtdb_domain_counter=d__Bacteria--1:gtdb_family_counter=f__Desulfotomaculaceae--1:gtdb_genus_counter=g__Desulfotomaculum--1:gtdb_order_counter=o__Desulfotomaculales--1:gtdb_phylum_counter=p__Firmicutes_B--1:gtdb_species_counter=s__Desulfotomaculum aeronauticum--1:heptad_counter=MCP-40H--5||MCP-44H--1:lbd_counter=:lca_tree=s__Desulfotomaculum aeronauticum:name=N181036:ref_name_counter=])0:1.8e-08[&&NHX:Sample_counter=rhizpot1--3||rhiztom2--2||rhiztom3--1:Type_counter=GTDB--1||capture--6:capture_class_counter=c__Alphaproteobacteria--1||c__Gammaproteobacteria--3||c__Halobacteria--1||c__Negativicutes--1:capture_domain_counter=d__Archaea--1||d__Bacteria--5:capture_family_counter=f__Azospirillaceae--1||f__Burkholderiaceae--1||f__Enterobacteriaceae--2||f__Natrialbaceae--1||f__UPPP01--1:capture_genus_counter=g__Halovivax--1||g__Lucifera--1||g__Mixta--1||g__Pectobacterium--1||g__RI-112--1||g__Thiomonas--1:capture_order_counter=o__Azospirillales--1||o__Burkholderiales--1||o__Enterobacterales--2||o__Halobacteriales--1||o__Sporomusales--1:capture_phylum_counter=p__Firmicutes_C--1||p__Halobacteriota--1||p__Proteobacteria--4:capture_species_counter=s__Halovivax asiaticus--1||s__Lucifera butyrica--1||s__Mixta tenebrionis--1||s__Pectobacterium aquaticum--1||s__RI-112 sp016124535--1||s__Thiomonas sp000377645--1:gtdb_class_counter=c__Desulfotomaculia--1:gtdb_domain_counter=d__Bacteria--1:gtdb_family_counter=f__Desulfotomaculaceae--1:gtdb_genus_counter=g__Desulfotomaculum--1:gtdb_order_counter=o__Desulfotomaculales--1:gtdb_phylum_counter=p__Firmicutes_B--1:gtdb_species_counter=s__Desulfotomaculum aeronauticum--1:heptad_counter=MCP-40H--6||MCP-44H--1:lbd_counter=:lca_tree=s__Desulfotomaculum aeronauticum:name=N181037:ref_name_counter=],(c00d707b-e4eb-4d36-acf0-ba5596fd8499_2@MCPsignal.44.88:0.0464437[&&NHX:Sample=rhizpot3:Type=capture:capture_class=c__UBA7883:capture_domain=d__Bacteria:capture_family=f__JACRGQ01:capture_genus=g__JACRGR01:capture_order=o__JACRGQ01:capture_phylum=p__Nitrospinota:capture_species=s__JACRGR01 sp016212275:heptad=MCP-40H],(1de91f64-e6f7-4af9-b8b0-5ca178d70bfb_6@MCPsignal.205.247:0.0488749[&&NHX:Sample=rhizpot3:Type=capture:capture_class=c__Gammaproteobacteria:capture_domain=d__Bacteria:capture_family=f__Enterobacteriaceae:capture_genus=g__Brenneria:capture_order=o__Enterobacterales:capture_phylum=p__Proteobacteria:capture_species=s__Brenneria nigrifluens:heptad=MCP-40H],5a18ce0e-4c23-4eac-923d-f180336b0ed2_3@MCPsignal.97.144:0.0623849[&&NHX:Sample=rhizpot3:Type=capture:capture_class=c__Alphaproteobacteria:capture_domain=d__Bacteria:capture_family=f__Sphingomonadaceae:capture_genus=g__Sphingomonas:capture_order=o__Sphingomonadales:capture_phylum=p__Proteobacteria:capture_species=s__Sphingomonas pokkalii:heptad=MCP-40H])0.795:0.0609345[&&NHX:Sample_counter=rhizpot3--2:Type_counter=capture--2:capture_class_counter=c__Alphaproteobacteria--1||c__Gammaproteobacteria--1:capture_domain_counter=d__Bacteria--2:capture_family_counter=f__Enterobacteriaceae--1||f__Sphingomonadaceae--1:capture_genus_counter=g__Brenneria--1||g__Sphingomonas--1:capture_order_counter=o__Enterobacterales--1||o__Sphingomonadales--1:capture_phylum_counter=p__Proteobacteria--2:capture_species_counter=s__Brenneria nigrifluens--1||s__Sphingomonas pokkalii--1:gtdb_class_counter=:gtdb_domain_counter=:gtdb_family_counter=:gtdb_genus_counter=:gtdb_order_counter=:gtdb_phylum_counter=:gtdb_species_counter=:heptad_counter=MCP-40H--2:lbd_counter=:name=N181041:ref_name_counter=])0.618:0.020042[&&NHX:Sample_counter=rhizpot3--3:Type_counter=capture--3:capture_class_counter=c__Alphaproteobacteria--1||c__Gammaproteobacteria--1||c__UBA7883--1:capture_domain_counter=d__Bacteria--3:capture_family_counter=f__Enterobacteriaceae--1||f__JACRGQ01--1||f__Sphingomonadaceae--1:capture_genus_counter=g__Brenneria--1||g__JACRGR01--1||g__Sphingomonas--1:capture_order_counter=o__Enterobacterales--1||o__JACRGQ01--1||o__Sphingomonadales--1:capture_phylum_counter=p__Nitrospinota--1||p__Proteobacteria--2:capture_species_counter=s__Brenneria nigrifluens--1||s__JACRGR01 sp016212275--1||s__Sphingomonas pokkalii--1:gtdb_class_counter=:gtdb_domain_counter=:gtdb_family_counter=:gtdb_genus_counter=:gtdb_order_counter=:gtdb_phylum_counter=:gtdb_species_counter=:heptad_counter=MCP-40H--3:lbd_counter=:name=N181042:ref_name_counter=])0.784:0.0960634[&&NHX:Sample_counter=rhizpot1--3||rhizpot3--3||rhiztom2--2||rhiztom3--1:Type_counter=GTDB--1||capture--9:capture_class_counter=c__Alphaproteobacteria--2||c__Gammaproteobacteria--4||c__Halobacteria--1||c__Negativicutes--1||c__UBA7883--1:capture_domain_counter=d__Archaea--1||d__Bacteria--8:capture_family_counter=f__Azospirillaceae--1||f__Burkholderiaceae--1||f__Enterobacteriaceae--3||f__JACRGQ01--1||f__Natrialbaceae--1||f__Sphingomonadaceae--1||f__UPPP01--1:capture_genus_counter=g__Brenneria--1||g__Halovivax--1||g__JACRGR01--1||g__Lucifera--1||g__Mixta--1||g__Pectobacterium--1||g__RI-112--1||g__Sphingomonas--1||g__Thiomonas--1:capture_order_counter=o__Azospirillales--1||o__Burkholderiales--1||o__Enterobacterales--3||o__Halobacteriales--1||o__JACRGQ01--1||o__Sphingomonadales--1||o__Sporomusales--1:capture_phylum_counter=p__Firmicutes_C--1||p__Halobacteriota--1||p__Nitrospinota--1||p__Proteobacteria--6:capture_species_counter=s__Brenneria nigrifluens--1||s__Halovivax asiaticus--1||s__JACRGR01 sp016212275--1||s__Lucifera butyrica--1||s__Mixta tenebrionis--1||s__Pectobacterium aquaticum--1||s__RI-112 sp016124535--1||s__Sphingomonas pokkalii--1||s__Thiomonas sp000377645--1:gtdb_class_counter=c__Desulfotomaculia--1:gtdb_domain_counter=d__Bacteria--1:gtdb_family_counter=f__Desulfotomaculaceae--1:gtdb_genus_counter=g__Desulfotomaculum--1:gtdb_order_counter=o__Desulfotomaculales--1:gtdb_phylum_counter=p__Firmicutes_B--1:gtdb_species_counter=s__Desulfotomaculum aeronauticum--1:heptad_counter=MCP-40H--9||MCP-44H--1:lbd_counter=:lca_tree=s__Desulfotomaculum aeronauticum:name=N181043:ref_name_counter=])0.652:0.0263128[&&NHX:Sample_counter=rhizpot1--4||rhizpot3--3||rhiztom2--2||rhiztom3--1:Type_counter=GTDB--1||capture--10:capture_class_counter=c__Alphaproteobacteria--2||c__Gammaproteobacteria--4||c__Halobacteria--2||c__Negativicutes--1||c__UBA7883--1:capture_domain_counter=d__Archaea--2||d__Bacteria--8:capture_family_counter=f__Azospirillaceae--1||f__Burkholderiaceae--1||f__Enterobacteriaceae--3||f__JACRGQ01--1||f__Natrialbaceae--2||f__Sphingomonadaceae--1||f__UPPP01--1:capture_genus_counter=g__Brenneria--1||g__Halovivax--2||g__JACRGR01--1||g__Lucifera--1||g__Mixta--1||g__Pectobacterium--1||g__RI-112--1||g__Sphingomonas--1||g__Thiomonas--1:capture_order_counter=o__Azospirillales--1||o__Burkholderiales--1||o__Enterobacterales--3||o__Halobacteriales--2||o__JACRGQ01--1||o__Sphingomonadales--1||o__Sporomusales--1:capture_phylum_counter=p__Firmicutes_C--1||p__Halobacteriota--2||p__Nitrospinota--1||p__Proteobacteria--6:capture_species_counter=s__Brenneria nigrifluens--1||s__Halovivax asiaticus--2||s__JACRGR01 sp016212275--1||s__Lucifera butyrica--1||s__Mixta tenebrionis--1||s__Pectobacterium aquaticum--1||s__RI-112 sp016124535--1||s__Sphingomonas pokkalii--1||s__Thiomonas sp000377645--1:gtdb_class_counter=c__Desulfotomaculia--1:gtdb_domain_counter=d__Bacteria--1:gtdb_family_counter=f__Desulfotomaculaceae--1:gtdb_genus_counter=g__Desulfotomaculum--1:gtdb_order_counter=o__Desulfotomaculales--1:gtdb_phylum_counter=p__Firmicutes_B--1:gtdb_species_counter=s__Desulfotomaculum aeronauticum--1:heptad_counter=MCP-40H--10||MCP-44H--1:lbd_counter=:lca_tree=s__Desulfotomaculum aeronauticum:name=N181044:ref_name_counter=],((GB_GCA_001795385.1_protein.faa_MGOU01000031.1_20@PF00015_full_PFAM.193.361:0.891263,((((RS_GCF_001403615.1_protein.faa_NZ_LN879457.1_1260@PF00015_full_PFAM.369.525:0.0765612,GB_GCA_002298125.1_protein.faa_DBMJ01000013.1_64@PF00015_full_PFAM.367.567:0.135857[&&NHX:Type=GTDB:gtdb_class=c__Clostridia:gtdb_domain=d__Bacteria:gtdb_family=f__Clostridiaceae:gtdb_genus=g__UBA701:gtdb_order=o__Clostridiales:gtdb_phylum=p__Firmicutes_A:gtdb_species=s__UBA701 sp002298125:heptad=MCP-44H:species=d__Bacteria_p__Firmicutes_A_c__Clostridia_o__Clostridiales_f__Clostridiaceae_g__UBA701_s__UBA701 sp002298125])1:0.389995[&&NHX:Sample_counter=:Type_counter=GTDB--1:capture_class_counter=:capture_domain_counter=:capture_family_counter=:capture_genus_counter=:capture_order_counter=:capture_phylum_counter=:capture_species_counter=:gtdb_class_counter=c__Clostridia--1:gtdb_domain_counter=d__Bacteria--1:gtdb_family_counter=f__Clostridiaceae--1:gtdb_genus_counter=g__UBA701--1:gtdb_order_counter=o__Clostridiales--1:gtdb_phylum_counter=p__Firmicutes_A--1:gtdb_species_counter=s__UBA701 sp002298125--1:heptad_counter=MCP-44H--1:lbd_counter=:lca_tree=s__UBA701 sp002298125:name=N181048:ref_name_counter=],((((GB_GCA_015666175.1_protein.faa_JADPIE010000001.1_431@PF00015_full_PFAM.486.651:0.306641[&&NHX:Type=GTDB:gtdb_class=c__Halanaerobiia:gtdb_domain=d__Bacteria:gtdb_family=f__Halarsenatibacteraceae:gtdb_genus=g__SLSL01:gtdb_order=o__Halanaerobiales:gtdb_phylum=p__Firmicutes_F:gtdb_species=s__SLSL01 sp003552825:heptad=MCP-44H:species=d__Bacteria_p__Firmicutes_F_c__Halanaerobiia_o__Halanaerobiales_f__Halarsenatibacteraceae_g__SLSL01_s__SLSL01 sp003552825],GB_GCA_015666175.1_protein.faa_JADPIE010000007.1_159@PF00015_full_PFAM.303.479:0.3808[&&NHX:Type=GTDB:gtdb_class=c__Halanaerobiia:gtdb_domain=d__Bacteria:gtdb_family=f__Halarsenatibacteraceae:gtdb_genus=g__SLSL01:gtdb_order=o__Halanaerobiales:gtdb_phylum=p__Firmicutes_F:gtdb_species=s__SLSL01 sp003552825:heptad=MCP-44H:species=d__Bacteria_p__Firmicutes_F_c__Halanaerobiia_o__Halanaerobiales_f__Halarsenatibacteraceae_g__SLSL01_s__SLSL01 sp003552825])0.901:0.0881324[&&NHX:Sample_counter=:Type_counter=GTDB--2:capture_class_counter=:capture_domain_counter=:capture_family_counter=:capture_genus_counter=:capture_order_counter=:capture_phylum_counter=:capture_species_counter=:evoltype=D:gtdb_class_counter=c__Halanaerobiia--2:gtdb_domain_counter=d__Bacteria--2:gtdb_family_counter=f__Halarsenatibacteraceae--2:gtdb_genus_counter=g__SLSL01--2:gtdb_order_counter=o__Halanaerobiales--2:gtdb_phylum_counter=p__Firmicutes_F--2:gtdb_species_counter=s__SLSL01 sp003552825--2:heptad_counter=MCP-44H--2:lbd_counter=:lca=d__Bacteria:lca_tree=s__SLSL01 sp003552825:name=N181051:ref_name_counter=],((((RS_GCF_900156285.1_protein.faa_NZ_FTNC01000004.1_62@PF00015_full_PFAM.415.630:0.359054[&&NHX:Type=GTDB:gtdb_class=c__Halanaerobiia:gtdb_domain=d__Bacteria:gtdb_family=f__Halanaerobiaceae:gtdb_genus=g__Halanaerobium:gtdb_order=o__Halanaerobiales:gtdb_phylum=p__Firmicutes_F:gtdb_species=s__Halanaerobium kushneri:heptad=MCP-44H:species=d__Bacteria_p__Firmicutes_F_c__Halanaerobiia_o__Halanaerobiales_f__Halanaerobiaceae_g__Halanaerobium_s__Halanaerobium kushneri],(RS_GCF_003259895.1_protein.faa_NZ_QLME01000009.1_52@PF00015_full_PFAM.426.656:0.0613096,RS_GCF_003337245.1_protein.faa_NZ_QPJE01000010.1_47@PF00015_full_PFAM.429.653:0.0643418[&&NHX:Type=GTDB:gtdb_class=c__Halanaerobiia:gtdb_domain=d__Bacteria:gtdb_family=f__Halanaerobiaceae:gtdb_genus=g__QPJE01:gtdb_order=o__Halanaerobiales:gtdb_phylum=p__Firmicutes_F:gtdb_species=s__QPJE01 sp003337245:heptad=MCP-44H:species=d__Bacteria_p__Firmicutes_F_c__Halanaerobiia_o__Halanaerobiales_f__Halanaerobiaceae_g__QPJE01_s__QPJE01 sp003337245])1:0.267642[&&NHX:Sample_counter=:Type_counter=GTDB--1:capture_class_counter=:capture_domain_counter=:capture_family_counter=:capture_genus_counter=:capture_order_counter=:capture_phylum_counter=:capture_species_counter=:gtdb_class_counter=c__Halanaerobiia--1:gtdb_domain_counter=d__Bacteria--1:gtdb_family_counter=f__Halanaerobiaceae--1:gtdb_genus_counter=g__QPJE01--1:gtdb_order_counter=o__Halanaerobiales--1:gtdb_phylum_counter=p__Firmicutes_F--1:gtdb_species_counter=s__QPJE01 sp003337245--1:heptad_counter=MCP-44H--1:lbd_counter=:lca_tree=s__QPJE01 sp003337245:name=N181055:ref_name_counter=])0.78:0.0443696[&&NHX:Sample_counter=:Type_counter=GTDB--2:capture_class_counter=:capture_domain_counter=:capture_family_counter=:capture_genus_counter=:capture_order_counter=:capture_phylum_counter=:capture_species_counter=:gtdb_class_counter=c__Halanaerobiia--2:gtdb_domain_counter=d__Bacteria--2:gtdb_family_counter=f__Halanaerobiaceae--2:gtdb_genus_counter=g__Halanaerobium--1||g__QPJE01--1:gtdb_order_counter=o__Halanaerobiales--2:gtdb_phylum_counter=p__Firmicutes_F--2:gtdb_species_counter=s__Halanaerobium kushneri--1||s__QPJE01 sp003337245--1:heptad_counter=MCP-44H--2:lbd_counter=:lca_tree=f__Halanaerobiaceae:name=N181056:ref_name_counter=],(GB_GCA_016278415.1_protein.faa_JADQBV010000199.1_3@PF00015_full_PFAM.459.655:0.33177[&&NHX:Type=GTDB:gtdb_class=c__Halanaerobiia:gtdb_domain=d__Bacteria:gtdb_family=f__DTU029:gtdb_genus=g__JADQBV01:gtdb_order=o__Halanaerobiales:gtdb_phylum=p__Firmicutes_F:gtdb_species=s__JADQBV01 sp016278415:heptad=MCP-44H:species=d__Bacteria_p__Firmicutes_F_c__Halanaerobiia_o__Halanaerobiales_f__DTU029_g__JADQBV01_s__JADQBV01 sp016278415],GB_GCA_015666175.1_protein.faa_JADPIE010000001.1_360@PF00015_full_PFAM.150.372:0.340673[&&NHX:Type=GTDB:gtdb_class=c__Halanaerobiia:gtdb_domain=d__Bacteria:gtdb_family=f__Halarsenatibacteraceae:gtdb_genus=g__SLSL01:gtdb_order=o__Halanaerobiales:gtdb_phylum=p__Firmicutes_F:gtdb_species=s__SLSL01 sp003552825:heptad=MCP-44H:species=d__Bacteria_p__Firmicutes_F_c__Halanaerobiia_o__Halanaerobiales_f__Halarsenatibacteraceae_g__SLSL01_s__SLSL01 sp003552825])0.796:0.037029[&&NHX:Sample_counter=:Type_counter=GTDB--2:capture_class_counter=:capture_domain_counter=:capture_family_counter=:capture_genus_counter=:capture_order_counter=:capture_phylum_counter=:capture_species_counter=:evoltype=D:gtdb_class_counter=c__Halanaerobiia--2:gtdb_domain_counter=d__Bacteria--2:gtdb_family_counter=f__DTU029--1||f__Halarsenatibacteraceae--1:gtdb_genus_counter=g__JADQBV01--1||g__SLSL01--1:gtdb_order_counter=o__Halanaerobiales--2:gtdb_phylum_counter=p__Firmicutes_F--2:gtdb_species_counter=s__JADQBV01 sp016278415--1||s__SLSL01 sp003552825--1:heptad_counter=MCP-44H--2:lbd_counter=:lca=d__Bacteria:lca_tree=o__Halanaerobiales:name=N181059:ref_name_counter=])0.474:0.0339317[&&NHX:Sample_counter=:Type_counter=GTDB--4:capture_class_counter=:capture_domain_counter=:capture_family_counter=:capture_genus_counter=:capture_order_counter=:capture_phylum_counter=:capture_species_counter=:gtdb_class_counter=c__Halanaerobiia--4:gtdb_domain_counter=d__Bacteria--4:gtdb_family_counter=f__DTU029--1||f__Halanaerobiaceae--2||f__Halarsenatibacteraceae--1:gtdb_genus_counter=g__Halanaerobium--1||g__JADQBV01--1||g__QPJE01--1||g__SLSL01--1:gtdb_order_counter=o__Halanaerobiales--4:gtdb_phylum_counter=p__Firmicutes_F--4:gtdb_species_counter=s__Halanaerobium kushneri--1||s__JADQBV01 sp016278415--1||s__QPJE01 sp003337245--1||s__SLSL01 sp003552825--1:heptad_counter=MCP-44H--4:lbd_counter=:lca_tree=o__Halanaerobiales:name=N181060:ref_name_counter=],((GB_GCA_016278415.1_protein.faa_JADQBV010000101.1_2@PF00015_full_PFAM.451.651:0.43203[&&NHX:Type=GTDB:gtdb_class=c__Halanaerobiia:gtdb_domain=d__Bacteria:gtdb_family=f__DTU029:gtdb_genus=g__JADQBV01:gtdb_order=o__Halanaerobiales:gtdb_phylum=p__Firmicutes_F:gtdb_species=s__JADQBV01 sp016278415:heptad=MCP-44H:species=d__Bacteria_p__Firmicutes_F_c__Halanaerobiia_o__Halanaerobiales_f__DTU029_g__JADQBV01_s__JADQBV01 sp016278415],(GB_GCA_016278485.1_protein.faa_JADQBT010000010.1_181@PF00015_full_PFAM.451.664:0.227136[&&NHX:Type=GTDB:gtdb_class=c__Halanaerobiia:gtdb_domain=d__Bacteria:gtdb_family=f__Halanaerobiaceae:gtdb_genus=g__JADQBT01:gtdb_order=o__Halanaerobiales:gtdb_phylum=p__Firmicutes_F:gtdb_species=s__JADQBT01 sp016278485:heptad=MCP-44H:species=d__Bacteria_p__Firmicutes_F_c__Halanaerobiia_o__Halanaerobiales_f__Halanaerobiaceae_g__JADQBT01_s__JADQBT01 sp016278485],GB_GCA_016278485.1_protein.faa_JADQBT010000008.1_105@PF00015_full_PFAM.448.659:0.331484[&&NHX:Type=GTDB:gtdb_class=c__Halanaerobiia:gtdb_domain=d__Bacteria:gtdb_family=f__Halanaerobiaceae:gtdb_genus=g__JADQBT01:gtdb_order=o__Halanaerobiales:gtdb_phylum=p__Firmicutes_F:gtdb_species=s__JADQBT01 sp016278485:heptad=MCP-44H:species=d__Bacteria_p__Firmicutes_F_c__Halanaerobiia_o__Halanaerobiales_f__Halanaerobiaceae_g__JADQBT01_s__JADQBT01 sp016278485])0.508:0.0724813[&&NHX:Sample_counter=:Type_counter=GTDB--2:capture_class_counter=:capture_domain_counter=:capture_family_counter=:capture_genus_counter=:capture_order_counter=:capture_phylum_counter=:capture_species_counter=:evoltype=D:gtdb_class_counter=c__Halanaerobiia--2:gtdb_domain_counter=d__Bacteria--2:gtdb_family_counter=f__Halanaerobiaceae--2:gtdb_genus_counter=g__JADQBT01--2:gtdb_order_counter=o__Halanaerobiales--2:gtdb_phylum_counter=p__Firmicutes_F--2:gtdb_species_counter=s__JADQBT01 sp016278485--2:heptad_counter=MCP-44H--2:lbd_counter=:lca=d__Bacteria:lca_tree=s__JADQBT01 sp016278485:name=N181064:ref_name_counter=])0.407:0.0441057[&&NHX:Sample_counter=:Type_counter=GTDB--3:capture_class_counter=:capture_domain_counter=:capture_family_counter=:capture_genus_counter=:capture_order_counter=:capture_phylum_counter=:capture_species_counter=:evoltype=D:gtdb_class_counter=c__Halanaerobiia--3:gtdb_domain_counter=d__Bacteria--3:gtdb_family_counter=f__DTU029--1||f__Halanaerobiaceae--2:gtdb_genus_counter=g__JADQBT01--2||g__JADQBV01--1:gtdb_order_counter=o__Halanaerobiales--3:gtdb_phylum_counter=p__Firmicutes_F--3:gtdb_species_counter=s__JADQBT01 sp016278485--2||s__JADQBV01 sp016278415--1:heptad_counter=MCP-44H--3:lbd_counter=:lca=d__Bacteria:lca_tree=o__Halanaerobiales:name=N181065:ref_name_counter=],((((RS_GCF_900107405.1_protein.faa_NZ_FNPV01000004.1_53@PF00015_full_PFAM.450.607:0.010026[&&NHX:Type=GTDB:gtdb_class=c__Clostridia:gtdb_domain=d__Bacteria:gtdb_family=f__Tindalliaceae:gtdb_genus=g__Tindallia:gtdb_order=o__Peptostreptococcales:gtdb_phylum=p__Firmicutes_A:gtdb_species=s__Tindallia californiensis:heptad=MCP-44H:species=d__Bacteria_p__Firmicutes_A_c__Clostridia_o__Peptostreptococcales_f__Tindalliaceae_g__Tindallia_s__Tindallia californiensis],RS_GCF_900113635.1_protein.faa_NZ_FOQA01000004.1_246@PF00015_full_PFAM.444.607:0.00915021[&&NHX:Type=GTDB:gtdb_class=c__Clostridia:gtdb_domain=d__Bacteria:gtdb_family=f__Tindalliaceae:gtdb_genus=g__Tindallia:gtdb_order=o__Peptostreptococcales:gtdb_phylum=p__Firmicutes_A:gtdb_species=s__Tindallia magadiensis:heptad=MCP-44H:species=d__Bacteria_p__Firmicutes_A_c__Clostridia_o__Peptostreptococcales_f__Tindalliaceae_g__Tindallia_s__Tindallia magadiensis])0.995:0.144324[&&NHX:Sample_counter=:Type_counter=GTDB--2:capture_class_counter=:capture_domain_counter=:capture_family_counter=:capture_genus_counter=:capture_order_counter=:capture_phylum_counter=:capture_species_counter=:evoltype=D:gtdb_class_counter=c__Clostridia--2:gtdb_domain_counter=d__Bacteria--2:gtdb_family_counter=f__Tindalliaceae--2:gtdb_genus_counter=g__Tindallia--2:gtdb_order_counter=o__Peptostreptococcales--2:gtdb_phylum_counter=p__Firmicutes_A--2:gtdb_species_counter=s__Tindallia californiensis--1||s__Tindallia magadiensis--1:heptad_counter=MCP-44H--2:lbd_counter=:lca=d__Bacteria:lca_tree=g__Tindallia:name=N181068:ref_name_counter=],(RS_GCF_003337245.1_protein.faa_NZ_QPJE01000012.1_62@PF00015_full_PFAM.445.665:0.0404772[&&NHX:Type=GTDB:gtdb_class=c__Halanaerobiia:gtdb_domain=d__Bacteria:gtdb_family=f__Halanaerobiaceae:gtdb_genus=g__QPJE01:gtdb_order=o__Halanaerobiales:gtdb_phylum=p__Firmicutes_F:gtdb_species=s__QPJE01 sp003337245:heptad=MCP-44H:species=d__Bacteria_p__Firmicutes_F_c__Halanaerobiia_o__Halanaerobiales_f__Halanaerobiaceae_g__QPJE01_s__QPJE01 sp003337245],RS_GCF_000165465.1_protein.faa_NC_017455.1_1910@PF00015_full_PFAM.458.606:0.0302344[&&NHX:Type=GTDB:gtdb_class=c__Halanaerobiia:gtdb_domain=d__Bacteria:gtdb_family=f__Halanaerobiaceae:gtdb_genus=g__Halanaerobium:gtdb_order=o__Halanaerobiales:gtdb_phylum=p__Firmicutes_F:gtdb_species=s__Halanaerobium praevalens:heptad=MCP-44H:species=d__Bacteria_p__Firmicutes_F_c__Halanaerobiia_o__Halanaerobiales_f__Halanaerobiaceae_g__Halanaerobium_s__Halanaerobium praevalens])0.195:0.0340542[&&NHX:Sample_counter=:Type_counter=GTDB--2:capture_class_counter=:capture_domain_counter=:capture_family_counter=:capture_genus_counter=:capture_order_counter=:capture_phylum_counter=:capture_species_counter=:evoltype=D:gtdb_class_counter=c__Halanaerobiia--2:gtdb_domain_counter=d__Bacteria--2:gtdb_family_counter=f__Halanaerobiaceae--2:gtdb_genus_counter=g__Halanaerobium--1||g__QPJE01--1:gtdb_order_counter=o__Halanaerobiales--2:gtdb_phylum_counter=p__Firmicutes_F--2:gtdb_species_counter=s__Halanaerobium praevalens--1||s__QPJE01 sp003337245--1:heptad_counter=MCP-44H--2:lbd_counter=:lca=d__Bacteria:lca_tree=f__Halanaerobiaceae:name=N181071:ref_name_counter=])1:0.358196[&&NHX:Sample_counter=:Type_counter=GTDB--4:capture_class_counter=:capture_domain_counter=:capture_family_counter=:capture_genus_counter=:capture_order_counter=:capture_phylum_counter=:capture_species_counter=:evoltype=D:gtdb_class_counter=c__Clostridia--2||c__Halanaerobiia--2:gtdb_domain_counter=d__Bacteria--4:gtdb_family_counter=f__Halanaerobiaceae--2||f__Tindalliaceae--2:gtdb_genus_counter=g__Halanaerobium--1||g__QPJE01--1||g__Tindallia--2:gtdb_order_counter=o__Halanaerobiales--2||o__Peptostreptococcales--2:gtdb_phylum_counter=p__Firmicutes_A--2||p__Firmicutes_F--2:gtdb_species_counter=s__Halanaerobium praevalens--1||s__QPJE01 sp003337245--1||s__Tindallia californiensis--1||s__Tindallia magadiensis--1:heptad_counter=MCP-44H--4:lbd_counter=:lca=d__Bacteria:lca_tree=d__Bacteria:name=N181072:ref_name_counter=],(RS_GCF_000020485.1_protein.faa_NC_011899.1_493@PF00015_full_PFAM.426.609:0.227145[&&NHX:Type=GTDB:gtdb_class=c__Halanaerobiia:gtdb_domain=d__Bacteria:gtdb_family=f__Halothermotrichaceae:gtdb_genus=g__Halothermothrix:gtdb_order=o__Halanaerobiales:gtdb_phylum=p__Firmicutes_F:gtdb_species=s__Halothermothrix orenii:heptad=MCP-44H:species=d__Bacteria_p__Firmicutes_F_c__Halanaerobiia_o__Halanaerobiales_f__Halothermotrichaceae_g__Halothermothrix_s__Halothermothrix orenii],(RS_GCF_003953885.1_protein.faa_NZ_CP032760.1_677@PF00015_full_PFAM.497.643:0.228731[&&NHX:Type=GTDB:gtdb_class=c__Halanaerobiia:gtdb_domain=d__Bacteria:gtdb_family=f__DTU029:gtdb_genus=g__Halocella:gtdb_order=o__Halanaerobiales:gtdb_phylum=p__Firmicutes_F:gtdb_species=s__Halocella sp003953885:heptad=MCP-44H:species=d__Bacteria_p__Firmicutes_F_c__Halanaerobiia_o__Halanaerobiales_f__DTU029_g__Halocella_s__Halocella sp003953885],(GB_GCA_016278415.1_protein.faa_JADQBV010000169.1_9@PF00015_full_PFAM.352.562:0.109781[&&NHX:Type=GTDB:gtdb_class=c__Halanaerobiia:gtdb_domain=d__Bacteria:gtdb_family=f__DTU029:gtdb_genus=g__JADQBV01:gtdb_order=o__Halanaerobiales:gtdb_phylum=p__Firmicutes_F:gtdb_species=s__JADQBV01 sp016278415:heptad=MCP-44H:species=d__Bacteria_p__Firmicutes_F_c__Halanaerobiia_o__Halanaerobiales_f__DTU029_g__JADQBV01_s__JADQBV01 sp016278415],(GB_GCA_016841825.1_protein.faa_JAENYK010000016.1_69@PF00015_full_PFAM.450.656:0.131892[&&NHX:Type=GTDB:gtdb_class=c__Halanaerobiia:gtdb_domain=d__Bacteria:gtdb_family=f__DY22613:gtdb_genus=g__JAENYK01:gtdb_order=o__DY22613:gtdb_phylum=p__Firmicutes_F:gtdb_species=s__JAENYK01 sp016841825:heptad=MCP-44H:species=d__Bacteria_p__Firmicutes_F_c__Halanaerobiia_o__DY22613_f__DY22613_g__JAENYK01_s__JAENYK01 sp016841825],RS_GCF_003953885.1_protein.faa_NZ_CP032760.1_705@PF00015_full_PFAM.352.520:0.149395[&&NHX:Type=GTDB:gtdb_class=c__Halanaerobiia:gtdb_domain=d__Bacteria:gtdb_family=f__DTU029:gtdb_genus=g__Halocella:gtdb_order=o__Halanaerobiales:gtdb_phylum=p__Firmicutes_F:gtdb_species=s__Halocella sp003953885:heptad=MCP-44H:species=d__Bacteria_p__Firmicutes_F_c__Halanaerobiia_o__Halanaerobiales_f__DTU029_g__Halocella_s__Halocella sp003953885])0.209:0.0239126[&&NHX:Sample_counter=:Type_counter=GTDB--2:capture_class_counter=:capture_domain_counter=:capture_family_counter=:capture_genus_counter=:capture_order_counter=:capture_phylum_counter=:capture_species_counter=:evoltype=D:gtdb_class_counter=c__Halanaerobiia--2:gtdb_domain_counter=d__Bacteria--2:gtdb_family_counter=f__DTU029--1||f__DY22613--1:gtdb_genus_counter=g__Halocella--1||g__JAENYK01--1:gtdb_order_counter=o__DY22613--1||o__Halanaerobiales--1:gtdb_phylum_counter=p__Firmicutes_F--2:gtdb_species_counter=s__Halocella sp003953885--1||s__JAENYK01 sp016841825--1:heptad_counter=MCP-44H--2:lbd_counter=:lca=d__Bacteria:lca_tree=c__Halanaerobiia:name=N181078:ref_name_counter=])0.88:0.0482265[&&NHX:Sample_counter=:Type_counter=GTDB--3:capture_class_counter=:capture_domain_counter=:capture_family_counter=:capture_genus_counter=:capture_order_counter=:capture_phylum_counter=:capture_species_counter=:evoltype=D:gtdb_class_counter=c__Halanaerobiia--3:gtdb_domain_counter=d__Bacteria--3:gtdb_family_counter=f__DTU029--2||f__DY22613--1:gtdb_genus_counter=g__Halocella--1||g__JADQBV01--1||g__JAENYK01--1:gtdb_order_counter=o__DY22613--1||o__Halanaerobiales--2:gtdb_phylum_counter=p__Firmicutes_F--3:gtdb_species_counter=s__Halocella sp003953885--1||s__JADQBV01 sp016278415--1||s__JAENYK01 sp016841825--1:heptad_counter=MCP-44H--3:lbd_counter=:lca=d__Bacteria:lca_tree=c__Halanaerobiia:name=N181079:ref_name_counter=])0.925:0.0575811[&&NHX:Sample_counter=:Type_counter=GTDB--4:capture_class_counter=:capture_domain_counter=:capture_family_counter=:capture_genus_counter=:capture_order_counter=:capture_phylum_counter=:capture_species_counter=:evoltype=D:gtdb_class_counter=c__Halanaerobiia--4:gtdb_domain_counter=d__Bacteria--4:gtdb_family_counter=f__DTU029--3||f__DY22613--1:gtdb_genus_counter=g__Halocella--2||g__JADQBV01--1||g__JAENYK01--1:gtdb_order_counter=o__DY22613--1||o__Halanaerobiales--3:gtdb_phylum_counter=p__Firmicutes_F--4:gtdb_species_counter=s__Halocella sp003953885--2||s__JADQBV01 sp016278415--1||s__JAENYK01 sp016841825--1:heptad_counter=MCP-44H--4:lbd_counter=:lca=d__Bacteria:lca_tree=c__Halanaerobiia:name=N181080:ref_name_counter=])0.946:0.0774809[&&NHX:Sample_counter=:Type_counter=GTDB--5:capture_class_counter=:capture_domain_counter=:capture_family_counter=:capture_genus_counter=:capture_order_counter=:capture_phylum_counter=:capture_species_counter=:evoltype=D:gtdb_class_counter=c__Halanaerobiia--5:gtdb_domain_counter=d__Bacteria--5:gtdb_family_counter=f__DTU029--3||f__DY22613--1||f__Halothermotrichaceae--1:gtdb_genus_counter=g__Halocella--2||g__Halothermothrix--1||g__JADQBV01--1||g__JAENYK01--1:gtdb_order_counter=o__DY22613--1||o__Halanaerobiales--4:gtdb_phylum_counter=p__Firmicutes_F--5:gtdb_species_counter=s__Halocella sp003953885--2||s__Halothermothrix orenii--1||s__JADQBV01 sp016278415--1||s__JAENYK01 sp016841825--1:heptad_counter=MCP-44H--5:lbd_counter=:lca=d__Bacteria:lca_tree=c__Halanaerobiia:name=N181081:ref_name_counter=])0.72:0.0458558[&&NHX:Sample_counter=:Type_counter=GTDB--9:capture_class_counter=:capture_domain_counter=:capture_family_counter=:capture_genus_counter=:capture_order_counter=:capture_phylum_counter=:capture_species_counter=:evoltype=D:gtdb_class_counter=c__Clostridia--2||c__Halanaerobiia--7:gtdb_domain_counter=d__Bacteria--9:gtdb_family_counter=f__DTU029--3||f__DY22613--1||f__Halanaerobiaceae--2||f__Halothermotrichaceae--1||f__Tindalliaceae--2:gtdb_genus_counter=g__Halanaerobium--1||g__Halocella--2||g__Halothermothrix--1||g__JADQBV01--1||g__JAENYK01--1||g__QPJE01--1||g__Tindallia--2:gtdb_order_counter=o__DY22613--1||o__Halanaerobiales--6||o__Peptostreptococcales--2:gtdb_phylum_counter=p__Firmicutes_A--2||p__Firmicutes_F--7:gtdb_species_counter=s__Halanaerobium praevalens--1||s__Halocella sp003953885--2||s__Halothermothrix orenii--1||s__JADQBV01 sp016278415--1||s__JAENYK01 sp016841825--1||s__QPJE01 sp003337245--1||s__Tindallia californiensis--1||s__Tindallia magadiensis--1:heptad_counter=MCP-44H--9:lbd_counter=:lca=d__Bacteria:lca_tree=d__Bacteria:name=N181082:ref_name_counter=],((GB_GCA_015666175.1_protein.faa_JADPIE010000007.1_185@PF00015_full_PFAM.429.643:0.27738[&&NHX:Type=GTDB:gtdb_class=c__Halanaerobiia:gtdb_domain=d__Bacteria:gtdb_family=f__Halarsenatibacteraceae:gtdb_genus=g__SLSL01:gtdb_order=o__Halanaerobiales:gtdb_phylum=p__Firmicutes_F:gtdb_species=s__SLSL01 sp003552825:heptad=MCP-44H:species=d__Bacteria_p__Firmicutes_F_c__Halanaerobiia_o__Halanaerobiales_f__Halarsenatibacteraceae_g__SLSL01_s__SLSL01 sp003552825],(GB_GCA_016278415.1_protein.faa_JADQBV010000069.1_22@PF00015_full_PFAM.453.610:0.129911[&&NHX:Type=GTDB:gtdb_class=c__Halanaerobiia:gtdb_domain=d__Bacteria:gtdb_family=f__DTU029:gtdb_genus=g__JADQBV01:gtdb_order=o__Halanaerobiales:gtdb_phylum=p__Firmicutes_F:gtdb_species=s__JADQBV01 sp016278415:heptad=MCP-44H:species=d__Bacteria_p__Firmicutes_F_c__Halanaerobiia_o__Halanaerobiales_f__DTU029_g__JADQBV01_s__JADQBV01 sp016278415],(GB_GCA_012521855.1_protein.faa_JAAYLO010000026.1_1@PF00015_full_PFAM.425.646:0.16438[&&NHX:Type=GTDB:gtdb_class=c__Halanaerobiia:gtdb_domain=d__Bacteria:gtdb_family=f__DTU029:gtdb_genus=g__JAAYLO01:gtdb_order=o__Halanaerobiales:gtdb_phylum=p__Firmicutes_F:gtdb_species=s__JAAYLO01 sp012521855:heptad=MCP-44H:species=d__Bacteria_p__Firmicutes_F_c__Halanaerobiia_o__Halanaerobiales_f__DTU029_g__JAAYLO01_s__JAAYLO01 sp012521855],(GB_GCA_001512435.1_protein.faa_LFRS01000069.1_20@PF00015_full_PFAM.217.394:0.0241335[&&NHX:Type=GTDB:gtdb_class=c__Halanaerobiia:gtdb_domain=d__Bacteria:gtdb_family=f__DTU029:gtdb_genus=g__DTU029:gtdb_order=o__Halanaerobiales:gtdb_phylum=p__Firmicutes_F:gtdb_species=s__DTU029 sp001512435:heptad=MCP-44H:species=d__Bacteria_p__Firmicutes_F_c__Halanaerobiia_o__Halanaerobiales_f__DTU029_g__DTU029_s__DTU029 sp001512435],GB_GCA_012518635.1_protein.faa_JAAYRT010000083.1_7@PF00015_full_PFAM.227.394:0.0645283[&&NHX:Type=GTDB:gtdb_class=c__Halanaerobiia:gtdb_domain=d__Bacteria:gtdb_family=f__DTU029:gtdb_genus=g__DTU029:gtdb_order=o__Halanaerobiales:gtdb_phylum=p__Firmicutes_F:gtdb_species=s__DTU029 sp012518635:heptad=MCP-44H:species=d__Bacteria_p__Firmicutes_F_c__Halanaerobiia_o__Halanaerobiales_f__DTU029_g__DTU029_s__DTU029 sp012518635])0.998:0.219485[&&NHX:Sample_counter=:Type_counter=GTDB--2:capture_class_counter=:capture_domain_counter=:capture_family_counter=:capture_genus_counter=:capture_order_counter=:capture_phylum_counter=:capture_species_counter=:evoltype=D:gtdb_class_counter=c__Halanaerobiia--2:gtdb_domain_counter=d__Bacteria--2:gtdb_family_counter=f__DTU029--2:gtdb_genus_counter=g__DTU029--2:gtdb_order_counter=o__Halanaerobiales--2:gtdb_phylum_counter=p__Firmicutes_F--2:gtdb_species_counter=s__DTU029 sp001512435--1||s__DTU029 sp012518635--1:heptad_counter=MCP-44H--2:lbd_counter=:lca=d__Bacteria:lca_tree=g__DTU029:name=N181088:ref_name_counter=])0.905:0.0747832[&&NHX:Sample_counter=:Type_counter=GTDB--3:capture_class_counter=:capture_domain_counter=:capture_family_counter=:capture_genus_counter=:capture_order_counter=:capture_phylum_counter=:capture_species_counter=:evoltype=D:gtdb_class_counter=c__Halanaerobiia--3:gtdb_domain_counter=d__Bacteria--3:gtdb_family_counter=f__DTU029--3:gtdb_genus_counter=g__DTU029--2||g__JAAYLO01--1:gtdb_order_counter=o__Halanaerobiales--3:gtdb_phylum_counter=p__Firmicutes_F--3:gtdb_species_counter=s__DTU029 sp001512435--1||s__DTU029 sp012518635--1||s__JAAYLO01 sp012521855--1:heptad_counter=MCP-44H--3:lbd_counter=:lca=d__Bacteria:lca_tree=f__DTU029:name=N181089:ref_name_counter=])0.999:0.196426[&&NHX:Sample_counter=:Type_counter=GTDB--4:capture_class_counter=:capture_domain_counter=:capture_family_counter=:capture_genus_counter=:capture_order_counter=:capture_phylum_counter=:capture_species_counter=:evoltype=D:gtdb_class_counter=c__Halanaerobiia--4:gtdb_domain_counter=d__Bacteria--4:gtdb_family_counter=f__DTU029--4:gtdb_genus_counter=g__DTU029--2||g__JAAYLO01--1||g__JADQBV01--1:gtdb_order_counter=o__Halanaerobiales--4:gtdb_phylum_counter=p__Firmicutes_F--4:gtdb_species_counter=s__DTU029 sp001512435--1||s__DTU029 sp012518635--1||s__JAAYLO01 sp012521855--1||s__JADQBV01 sp016278415--1:heptad_counter=MCP-44H--4:lbd_counter=:lca=d__Bacteria:lca_tree=f__DTU029:name=N181090:ref_name_counter=])0.757:0.053697[&&NHX:Sample_counter=:Type_counter=GTDB--5:capture_class_counter=:capture_domain_counter=:capture_family_counter=:capture_genus_counter=:capture_order_counter=:capture_phylum_counter=:capture_species_counter=:evoltype=D:gtdb_class_counter=c__Halanaerobiia--5:gtdb_domain_counter=d__Bacteria--5:gtdb_family_counter=f__DTU029--4||f__Halarsenatibacteraceae--1:gtdb_genus_counter=g__DTU029--2||g__JAAYLO01--1||g__JADQBV01--1||g__SLSL01--1:gtdb_order_counter=o__Halanaerobiales--5:gtdb_phylum_counter=p__Firmicutes_F--5:gtdb_species_counter=s__DTU029 sp001512435--1||s__DTU029 sp012518635--1||s__JAAYLO01 sp012521855--1||s__JADQBV01 sp016278415--1||s__SLSL01 sp003552825--1:heptad_counter=MCP-44H--5:lbd_counter=:lca=d__Bacteria:lca_tree=o__Halanaerobiales:name=N181091:ref_name_counter=],((GB_GCA_016278415.1_protein.faa_JADQBV010000244.1_3@PF00015_full_PFAM.437.598:0.368074[&&NHX:Type=GTDB:gtdb_class=c__Halanaerobiia:gtdb_domain=d__Bacteria:gtdb_family=f__DTU029:gtdb_genus=g__JADQBV01:gtdb_order=o__Halanaerobiales:gtdb_phylum=p__Firmicutes_F:gtdb_species=s__JADQBV01 sp016278415:heptad=MCP-44H:species=d__Bacteria_p__Firmicutes_F_c__Halanaerobiia_o__Halanaerobiales_f__DTU029_g__JADQBV01_s__JADQBV01 sp016278415],RS_GCF_003953885.1_protein.faa_NZ_CP032760.1_830@PF00015_full_PFAM.471.617:0.255306[&&NHX:Type=GTDB:gtdb_class=c__Halanaerobiia:gtdb_domain=d__Bacteria:gtdb_family=f__DTU029:gtdb_genus=g__Halocella:gtdb_order=o__Halanaerobiales:gtdb_phylum=p__Firmicutes_F:gtdb_species=s__Halocella sp003953885:heptad=MCP-44H:species=d__Bacteria_p__Firmicutes_F_c__Halanaerobiia_o__Halanaerobiales_f__DTU029_g__Halocella_s__Halocella sp003953885])0.762:0.0524911[&&NHX:Sample_counter=:Type_counter=GTDB--2:capture_class_counter=:capture_domain_counter=:capture_family_counter=:capture_genus_counter=:capture_order_counter=:capture_phylum_counter=:capture_species_counter=:evoltype=D:gtdb_class_counter=c__Halanaerobiia--2:gtdb_domain_counter=d__Bacteria--2:gtdb_family_counter=f__DTU029--2:gtdb_genus_counter=g__Halocella--1||g__JADQBV01--1:gtdb_order_counter=o__Halanaerobiales--2:gtdb_phylum_counter=p__Firmicutes_F--2:gtdb_species_counter=s__Halocella sp003953885--1||s__JADQBV01 sp016278415--1:heptad_counter=MCP-44H--2:lbd_counter=:lca=d__Bacteria:lca_tree=f__DTU029:name=N181094:ref_name_counter=],((((GB_GCA_012841565.1_protein.faa_DUUM01000001.1_3@PF00015_full_PFAM.470.656:0.14774[&&NHX:Type=GTDB:gtdb_class=c__Clostridia:gtdb_domain=d__Bacteria:gtdb_family=f__Cellulosilyticaceae:gtdb_genus=g__DUUM01:gtdb_order=o__Lachnospirales:gtdb_phylum=p__Firmicutes_A:gtdb_species=s__DUUM01 sp012841565:heptad=MCP-44H:species=d__Bacteria_p__Firmicutes_A_c__Clostridia_o__Lachnospirales_f__Cellulosilyticaceae_g__DUUM01_s__DUUM01 sp012841565],((GB_GCA_002376415.1_protein.faa_DFMX01000048.1_31@PF00015_full_PFAM.439.667:0.183927[&&NHX:Type=GTDB:gtdb_class=c__Clostridia:gtdb_domain=d__Bacteria:gtdb_family=f__DSM-8532:gtdb_genus=g__DTU059:gtdb_order=o__Acetivibrionales:gtdb_phylum=p__Firmicutes_A:gtdb_species=s__DTU059 sp002376415:heptad=MCP-44H:species=d__Bacteria_p__Firmicutes_A_c__Clostridia_o__Acetivibrionales_f__DSM-8532_g__DTU059_s__DTU059 sp002376415],(RS_GCF_000237085.1_protein.faa_NC_016627.1_1551@PF00015_full_PFAM.434.615:0.0439291[&&NHX:Type=GTDB:gtdb_class=c__Clostridia:gtdb_domain=d__Bacteria:gtdb_family=f__Acetivibrionaceae:gtdb_genus=g__Acetivibrio:gtdb_order=o__Acetivibrionales:gtdb_phylum=p__Firmicutes_A:gtdb_species=s__Acetivibrio clariflavus:heptad=MCP-44H:species=d__Bacteria_p__Firmicutes_A_c__Clostridia_o__Acetivibrionales_f__Acetivibrionaceae_g__Acetivibrio_s__Acetivibrio clariflavus],GB_GCA_012519925.1_protein.faa_JAAYPF010000167.1_2@PF00015_full_PFAM.437.662:0.036763[&&NHX:Type=GTDB:gtdb_class=c__Clostridia:gtdb_domain=d__Bacteria:gtdb_family=f__Acetivibrionaceae:gtdb_genus=g__Acetivibrio:gtdb_order=o__Acetivibrionales:gtdb_phylum=p__Firmicutes_A:gtdb_species=s__Acetivibrio sp012519925:heptad=MCP-44H:species=d__Bacteria_p__Firmicutes_A_c__Clostridia_o__Acetivibrionales_f__Acetivibrionaceae_g__Acetivibrio_s__Acetivibrio sp012519925])1:0.0975958[&&NHX:Sample_counter=:Type_counter=GTDB--2:capture_class_counter=:capture_domain_counter=:capture_family_counter=:capture_genus_counter=:capture_order_counter=:capture_phylum_counter=:capture_species_counter=:evoltype=D:gtdb_class_counter=c__Clostridia--2:gtdb_domain_counter=d__Bacteria--2:gtdb_family_counter=f__Acetivibrionaceae--2:gtdb_genus_counter=g__Acetivibrio--2:gtdb_order_counter=o__Acetivibrionales--2:gtdb_phylum_counter=p__Firmicutes_A--2:gtdb_species_counter=s__Acetivibrio clariflavus--1||s__Acetivibrio sp012519925--1:heptad_counter=MCP-44H--2:lbd_counter=:lca=d__Bacteria:lca_tree=g__Acetivibrio:name=N181099:ref_name_counter=])0.646:0.0189442[&&NHX:Sample_counter=:Type_counter=GTDB--3:capture_class_counter=:capture_domain_counter=:capture_family_counter=:capture_genus_counter=:capture_order_counter=:capture_phylum_counter=:capture_species_counter=:evoltype=D:gtdb_class_counter=c__Clostridia--3:gtdb_domain_counter=d__Bacteria--3:gtdb_family_counter=f__Acetivibrionaceae--2||f__DSM-8532--1:gtdb_genus_counter=g__Acetivibrio--2||g__DTU059--1:gtdb_order_counter=o__Acetivibrionales--3:gtdb_phylum_counter=p__Firmicutes_A--3:gtdb_species_counter=s__Acetivibrio clariflavus--1||s__Acetivibrio sp012519925--1||s__DTU059 sp002376415--1:heptad_counter=MCP-44H--3:lbd_counter=:lca=d__Bacteria:lca_tree=o__Acetivibrionales:name=N181100:ref_name_counter=],((RS_GCF_005473905.2_protein.faa_NZ_CP061336.1_1317@PF00015_full_PFAM.466.614:0.0722004[&&NHX:Type=GTDB:gtdb_class=c__Clostridia:gtdb_domain=d__Bacteria:gtdb_family=f__DSM-27016:gtdb_genus=g__Ruminiclostridium:gtdb_order=o__Acetivibrionales:gtdb_phylum=p__Firmicutes_A:gtdb_species=s__Ruminiclostridium herbifermentans:heptad=MCP-44H:species=d__Bacteria_p__Firmicutes_A_c__Clostridia_o__Acetivibrionales_f__DSM-27016_g__Ruminiclostridium_s__Ruminiclostridium herbifermentans],(RS_GCF_000022065.1_protein.faa_NC_011898.1_3252@PF00015_full_PFAM.455.661:0.0260593[&&NHX:Type=GTDB:gtdb_class=c__Clostridia:gtdb_domain=d__Bacteria:gtdb_family=f__DSM-27016:gtdb_genus=g__Ruminiclostridium:gtdb_order=o__Acetivibrionales:gtdb_phylum=p__Firmicutes_A:gtdb_species=s__Ruminiclostridium cellulolyticum:heptad=MCP-44H:species=d__Bacteria_p__Firmicutes_A_c__Clostridia_o__Acetivibrionales_f__DSM-27016_g__Ruminiclostridium_s__Ruminiclostridium cellulolyticum],(RS_GCF_000526495.1_protein.faa_NZ_JAGE01000001.1_1382@PF00015_full_PFAM.433.617:0.0182056[&&NHX:Type=GTDB:gtdb_class=c__Clostridia:gtdb_domain=d__Bacteria:gtdb_family=f__DSM-27016:gtdb_genus=g__Ruminiclostridium:gtdb_order=o__Acetivibrionales:gtdb_phylum=p__Firmicutes_A:gtdb_species=s__Ruminiclostridium josui:heptad=MCP-44H:species=d__Bacteria_p__Firmicutes_A_c__Clostridia_o__Acetivibrionales_f__DSM-27016_g__Ruminiclostridium_s__Ruminiclostridium josui],(RS_GCF_000175795.2_protein.faa_NZ_ACXX02000004.1_141@PF00015_full_PFAM.441.617:0.0529923[&&NHX:Type=GTDB:gtdb_class=c__Clostridia:gtdb_domain=d__Bacteria:gtdb_family=f__DSM-27016:gtdb_genus=g__Ruminiclostridium:gtdb_order=o__Acetivibrionales:gtdb_phylum=p__Firmicutes_A:gtdb_species=s__Ruminiclostridium papyrosolvens:heptad=MCP-44H:species=d__Bacteria_p__Firmicutes_A_c__Clostridia_o__Acetivibrionales_f__DSM-27016_g__Ruminiclostridium_s__Ruminiclostridium papyrosolvens],(RS_GCF_000421965.1_protein.faa_NZ_ATAY01000085.1_30@PF00015_full_PFAM.438.617:0.011912[&&NHX:Type=GTDB:gtdb_class=c__Clostridia:gtdb_domain=d__Bacteria:gtdb_family=f__DSM-27016:gtdb_genus=g__Ruminiclostridium:gtdb_order=o__Acetivibrionales:gtdb_phylum=p__Firmicutes_A:gtdb_species=s__Ruminiclostridium papyrosolvens_A:heptad=MCP-44H:species=d__Bacteria_p__Firmicutes_A_c__Clostridia_o__Acetivibrionales_f__DSM-27016_g__Ruminiclostridium_s__Ruminiclostridium papyrosolvens_A],RS_GCF_000244875.1_protein.faa_NC_016791.1_3803@PF00015_full_PFAM.437.618:0.00394459[&&NHX:Type=GTDB:gtdb_class=c__Clostridia:gtdb_domain=d__Bacteria:gtdb_family=f__DSM-27016:gtdb_genus=g__Ruminiclostridium:gtdb_order=o__Acetivibrionales:gtdb_phylum=p__Firmicutes_A:gtdb_species=s__Ruminiclostridium sp000244875:heptad=MCP-44H:species=d__Bacteria_p__Firmicutes_A_c__Clostridia_o__Acetivibrionales_f__DSM-27016_g__Ruminiclostridium_s__Ruminiclostridium sp000244875])0.755:0.00353395[&&NHX:Sample_counter=:Type_counter=GTDB--2:capture_class_counter=:capture_domain_counter=:capture_family_counter=:capture_genus_counter=:capture_order_counter=:capture_phylum_counter=:capture_species_counter=:evoltype=D:gtdb_class_counter=c__Clostridia--2:gtdb_domain_counter=d__Bacteria--2:gtdb_family_counter=f__DSM-27016--2:gtdb_genus_counter=g__Ruminiclostridium--2:gtdb_order_counter=o__Acetivibrionales--2:gtdb_phylum_counter=p__Firmicutes_A--2:gtdb_species_counter=s__Ruminiclostridium papyrosolvens_A--1||s__Ruminiclostridium sp000244875--1:heptad_counter=MCP-44H--2:lbd_counter=:lca=d__Bacteria:lca_tree=g__Ruminiclostridium:name=N181107:ref_name_counter=])0.717:0.0079945[&&NHX:Sample_counter=:Type_counter=GTDB--3:capture_class_counter=:capture_domain_counter=:capture_family_counter=:capture_genus_counter=:capture_order_counter=:capture_phylum_counter=:capture_species_counter=:evoltype=D:gtdb_class_counter=c__Clostridia--3:gtdb_domain_counter=d__Bacteria--3:gtdb_family_counter=f__DSM-27016--3:gtdb_genus_counter=g__Ruminiclostridium--3:gtdb_order_counter=o__Acetivibrionales--3:gtdb_phylum_counter=p__Firmicutes_A--3:gtdb_species_counter=s__Ruminiclostridium papyrosolvens--1||s__Ruminiclostridium papyrosolvens_A--1||s__Ruminiclostridium sp000244875--1:heptad_counter=MCP-44H--3:lbd_counter=:lca=d__Bacteria:lca_tree=g__Ruminiclostridium:name=N181108:ref_name_counter=])0.921:0.0247212[&&NHX:Sample_counter=:Type_counter=GTDB--4:capture_class_counter=:capture_domain_counter=:capture_family_counter=:capture_genus_counter=:capture_order_counter=:capture_phylum_counter=:capture_species_counter=:evoltype=D:gtdb_class_counter=c__Clostridia--4:gtdb_domain_counter=d__Bacteria--4:gtdb_family_counter=f__DSM-27016--4:gtdb_genus_counter=g__Ruminiclostridium--4:gtdb_order_counter=o__Acetivibrionales--4:gtdb_phylum_counter=p__Firmicutes_A--4:gtdb_species_counter=s__Ruminiclostridium josui--1||s__Ruminiclostridium papyrosolvens--1||s__Ruminiclostridium papyrosolvens_A--1||s__Ruminiclostridium sp000244875--1:heptad_counter=MCP-44H--4:lbd_counter=:lca=d__Bacteria:lca_tree=g__Ruminiclostridium:name=N181109:ref_name_counter=])0.882:0.0239793[&&NHX:Sample_counter=:Type_counter=GTDB--5:capture_class_counter=:capture_domain_counter=:capture_family_counter=:capture_genus_counter=:capture_order_counter=:capture_phylum_counter=:capture_species_counter=:evoltype=D:gtdb_class_counter=c__Clostridia--5:gtdb_domain_counter=d__Bacteria--5:gtdb_family_counter=f__DSM-27016--5:gtdb_genus_counter=g__Ruminiclostridium--5:gtdb_order_counter=o__Acetivibrionales--5:gtdb_phylum_counter=p__Firmicutes_A--5:gtdb_species_counter=s__Ruminiclostridium cellulolyticum--1||s__Ruminiclostridium josui--1||s__Ruminiclostridium papyrosolvens--1||s__Ruminiclostridium papyrosolvens_A--1||s__Ruminiclostridium sp000244875--1:heptad_counter=MCP-44H--5:lbd_counter=:lca=d__Bacteria:lca_tree=g__Ruminiclostridium:name=N181110:ref_name_counter=])0.93:0.0338344[&&NHX:Sample_counter=:Type_counter=GTDB--6:capture_class_counter=:capture_domain_counter=:capture_family_counter=:capture_genus_counter=:capture_order_counter=:capture_phylum_counter=:capture_species_counter=:evoltype=D:gtdb_class_counter=c__Clostridia--6:gtdb_domain_counter=d__Bacteria--6:gtdb_family_counter=f__DSM-27016--6:gtdb_genus_counter=g__Ruminiclostridium--6:gtdb_order_counter=o__Acetivibrionales--6:gtdb_phylum_counter=p__Firmicutes_A--6:gtdb_species_counter=s__Ruminiclostridium cellulolyticum--1||s__Ruminiclostridium herbifermentans--1||s__Ruminiclostridium josui--1||s__Ruminiclostridium papyrosolvens--1||s__Ruminiclostridium papyrosolvens_A--1||s__Ruminiclostridium sp000244875--1:heptad_counter=MCP-44H--6:lbd_counter=:lca=d__Bacteria:lca_tree=g__Ruminiclostridium:name=N181111:ref_name_counter=],(RS_GCF_900142095.1_protein.faa_NZ_FQZP01000050.1_1@PF00015_full_PFAM.438.654:0.158388[&&NHX:Type=GTDB:gtdb_class=c__Clostridia:gtdb_domain=d__Bacteria:gtdb_family=f__DSM-8532:gtdb_genus=g__Thermoclostridium_A:gtdb_order=o__Acetivibrionales:gtdb_phylum=p__Firmicutes_A:gtdb_species=s__Thermoclostridium_A caenicola:heptad=MCP-44H:species=d__Bacteria_p__Firmicutes_A_c__Clostridia_o__Acetivibrionales_f__DSM-8532_g__Thermoclostridium_A_s__Thermoclostridium_A caenicola],(GB_GCA_001512555.1_protein.faa_LFSK01000177.1_1@PF00015_full_PFAM.2.130:0.0770046[&&NHX:Type=GTDB:gtdb_class=c__Clostridia:gtdb_domain=d__Bacteria:gtdb_family=f__DSM-8532:gtdb_genus=g__Thermoclostridium_A:gtdb_order=o__Acetivibrionales:gtdb_phylum=p__Firmicutes_A:gtdb_species=s__Thermoclostridium_A sp001512555:heptad=MCP-44H:species=d__Bacteria_p__Firmicutes_A_c__Clostridia_o__Acetivibrionales_f__DSM-8532_g__Thermoclostridium_A_s__Thermoclostridium_A sp001512555],(GB_GCA_012521395.1_protein.faa_JAAYML010000066.1_7@PF00015_full_PFAM.443.615:0.0422291[&&NHX:Type=GTDB:gtdb_class=c__Clostridia:gtdb_domain=d__Bacteria:gtdb_family=f__Defluviitaleaceae:gtdb_genus=g__JAAYML01:gtdb_order=o__Lachnospirales:gtdb_phylum=p__Firmicutes_A:gtdb_species=s__JAAYML01 sp012521395:heptad=MCP-44H:species=d__Bacteria_p__Firmicutes_A_c__Clostridia_o__Lachnospirales_f__Defluviitaleaceae_g__JAAYML01_s__JAAYML01 sp012521395],GB_GCA_012518815.1_protein.faa_JAAYRK010000089.1_1@PF00015_full_PFAM.443.616:0.0626274[&&NHX:Type=GTDB:gtdb_class=c__Clostridia:gtdb_domain=d__Bacteria:gtdb_family=f__Defluviitaleaceae:gtdb_genus=g__JAAYML01:gtdb_order=o__Lachnospirales:gtdb_phylum=p__Firmicutes_A:gtdb_species=s__JAAYML01 sp012518815:heptad=MCP-44H:species=d__Bacteria_p__Firmicutes_A_c__Clostridia_o__Lachnospirales_f__Defluviitaleaceae_g__JAAYML01_s__JAAYML01 sp012518815])0.983:0.0764243[&&NHX:Sample_counter=:Type_counter=GTDB--2:capture_class_counter=:capture_domain_counter=:capture_family_counter=:capture_genus_counter=:capture_order_counter=:capture_phylum_counter=:capture_species_counter=:evoltype=D:gtdb_class_counter=c__Clostridia--2:gtdb_domain_counter=d__Bacteria--2:gtdb_family_counter=f__Defluviitaleaceae--2:gtdb_genus_counter=g__JAAYML01--2:gtdb_order_counter=o__Lachnospirales--2:gtdb_phylum_counter=p__Firmicutes_A--2:gtdb_species_counter=s__JAAYML01 sp012518815--1||s__JAAYML01 sp012521395--1:heptad_counter=MCP-44H--2:lbd_counter=:lca=d__Bacteria:lca_tree=g__JAAYML01:name=N181116:ref_name_counter=])0.338:0.0165723[&&NHX:Sample_counter=:Type_counter=GTDB--3:capture_class_counter=:capture_domain_counter=:capture_family_counter=:capture_genus_counter=:capture_order_counter=:capture_phylum_counter=:capture_species_counter=:evoltype=D:gtdb_class_counter=c__Clostridia--3:gtdb_domain_counter=d__Bacteria--3:gtdb_family_counter=f__DSM-8532--1||f__Defluviitaleaceae--2:gtdb_genus_counter=g__JAAYML01--2||g__Thermoclostridium_A--1:gtdb_order_counter=o__Acetivibrionales--1||o__Lachnospirales--2:gtdb_phylum_counter=p__Firmicutes_A--3:gtdb_species_counter=s__JAAYML01 sp012518815--1||s__JAAYML01 sp012521395--1||s__Thermoclostridium_A sp001512555--1:heptad_counter=MCP-44H--3:lbd_counter=:lca=d__Bacteria:lca_tree=c__Clostridia:name=N181117:ref_name_counter=])0.71:0.0454854[&&NHX:Sample_counter=:Type_counter=GTDB--4:capture_class_counter=:capture_domain_counter=:capture_family_counter=:capture_genus_counter=:capture_order_counter=:capture_phylum_counter=:capture_species_counter=:evoltype=D:gtdb_class_counter=c__Clostridia--4:gtdb_domain_counter=d__Bacteria--4:gtdb_family_counter=f__DSM-8532--2||f__Defluviitaleaceae--2:gtdb_genus_counter=g__JAAYML01--2||g__Thermoclostridium_A--2:gtdb_order_counter=o__Acetivibrionales--2||o__Lachnospirales--2:gtdb_phylum_counter=p__Firmicutes_A--4:gtdb_species_counter=s__JAAYML01 sp012518815--1||s__JAAYML01 sp012521395--1||s__Thermoclostridium_A caenicola--1||s__Thermoclostridium_A sp001512555--1:heptad_counter=MCP-44H--4:lbd_counter=:lca=d__Bacteria:lca_tree=c__Clostridia:name=N181118:ref_name_counter=])0.813:0.0161014[&&NHX:Sample_counter=:Type_counter=GTDB--10:capture_class_counter=:capture_domain_counter=:capture_family_counter=:capture_genus_counter=:capture_order_counter=:capture_phylum_counter=:capture_species_counter=:evoltype=D:gtdb_class_counter=c__Clostridia--10:gtdb_domain_counter=d__Bacteria--10:gtdb_family_counter=f__DSM-27016--6||f__DSM-8532--2||f__Defluviitaleaceae--2:gtdb_genus_counter=g__JAAYML01--2||g__Ruminiclostridium--6||g__Thermoclostridium_A--2:gtdb_order_counter=o__Acetivibrionales--8||o__Lachnospirales--2:gtdb_phylum_counter=p__Firmicutes_A--10:gtdb_species_counter=s__JAAYML01 sp012518815--1||s__JAAYML01 sp012521395--1||s__Ruminiclostridium cellulolyticum--1||s__Ruminiclostridium herbifermentans--1||s__Ruminiclostridium josui--1||s__Ruminiclostridium papyrosolvens--1||s__Ruminiclostridium papyrosolvens_A--1||s__Ruminiclostridium sp000244875--1||s__Thermoclostridium_A caenicola--1||s__Thermoclostridium_A sp001512555--1:heptad_counter=MCP-44H--10:lbd_counter=:lca=d__Bacteria:lca_tree=c__Clostridia:name=N181119:ref_name_counter=])0.759:0.0273309[&&NHX:Sample_counter=:Type_counter=GTDB--13:capture_class_counter=:capture_domain_counter=:capture_family_counter=:capture_genus_counter=:capture_order_counter=:capture_phylum_counter=:capture_species_counter=:evoltype=D:gtdb_class_counter=c__Clostridia--13:gtdb_domain_counter=d__Bacteria--13:gtdb_family_counter=f__Acetivibrionaceae--2||f__DSM-27016--6||f__DSM-8532--3||f__Defluviitaleaceae--2:gtdb_genus_counter=g__Acetivibrio--2||g__DTU059--1||g__JAAYML01--2||g__Ruminiclostridium--6||g__Thermoclostridium_A--2:gtdb_order_counter=o__Acetivibrionales--11||o__Lachnospirales--2:gtdb_phylum_counter=p__Firmicutes_A--13:gtdb_species_counter=s__Acetivibrio clariflavus--1||s__Acetivibrio sp012519925--1||s__DTU059 sp002376415--1||s__JAAYML01 sp012518815--1||s__JAAYML01 sp012521395--1||s__Ruminiclostridium cellulolyticum--1||s__Ruminiclostridium herbifermentans--1||s__Ruminiclostridium josui--1||s__Ruminiclostridium papyrosolvens--1||s__Ruminiclostridium papyrosolvens_A--1||s__Ruminiclostridium sp000244875--1||s__Thermoclostridium_A caenicola--1||s__Thermoclostridium_A sp001512555--1:heptad_counter=MCP-44H--13:lbd_counter=:lca=d__Bacteria:lca_tree=c__Clostridia:name=N181120:ref_name_counter=])0.999:0.150381[&&NHX:Sample_counter=:Type_counter=GTDB--14:capture_class_counter=:capture_domain_counter=:capture_family_counter=:capture_genus_counter=:capture_order_counter=:capture_phylum_counter=:capture_species_counter=:evoltype=D:gtdb_class_counter=c__Clostridia--14:gtdb_domain_counter=d__Bacteria--14:gtdb_family_counter=f__Acetivibrionaceae--2||f__Cellulosilyticaceae--1||f__DSM-27016--6||f__DSM-8532--3||f__Defluviitaleaceae--2:gtdb_genus_counter=g__Acetivibrio--2||g__DTU059--1||g__DUUM01--1||g__JAAYML01--2||g__Ruminiclostridium--6||g__Thermoclostridium_A--2:gtdb_order_counter=o__Acetivibrionales--11||o__Lachnospirales--3:gtdb_phylum_counter=p__Firmicutes_A--14:gtdb_species_counter=s__Acetivibrio clariflavus--1||s__Acetivibrio sp012519925--1||s__DTU059 sp002376415--1||s__DUUM01 sp012841565--1||s__JAAYML01 sp012518815--1||s__JAAYML01 sp012521395--1||s__Ruminiclostridium cellulolyticum--1||s__Ruminiclostridium herbifermentans--1||s__Ruminiclostridium josui--1||s__Ruminiclostridium papyrosolvens--1||s__Ruminiclostridium papyrosolvens_A--1||s__Ruminiclostridium sp000244875--1||s__Thermoclostridium_A caenicola--1||s__Thermoclostridium_A sp001512555--1:heptad_counter=MCP-44H--14:lbd_counter=:lca=d__Bacteria:lca_tree=c__Clostridia:name=N181121:ref_name_counter=],(RS_GCF_003953885.1_protein.faa_NZ_CP032760.1_708@PF00015_full_PFAM.464.668:0.12624[&&NHX:Type=GTDB:gtdb_class=c__Halanaerobiia:gtdb_domain=d__Bacteria:gtdb_family=f__DTU029:gtdb_genus=g__Halocella:gtdb_order=o__Halanaerobiales:gtdb_phylum=p__Firmicutes_F:gtdb_species=s__Halocella sp003953885:heptad=MCP-44H:species=d__Bacteria_p__Firmicutes_F_c__Halanaerobiia_o__Halanaerobiales_f__DTU029_g__Halocella_s__Halocella sp003953885],(GB_GCA_012521855.1_protein.faa_JAAYLO010000210.1_1@PF00015_full_PFAM.175.341:0.264549,GB_GCA_001512435.1_protein.faa_LFRS01000075.1_5@PF00015_full_PFAM.454.662:0.175481[&&NHX:Type=GTDB:gtdb_class=c__Halanaerobiia:gtdb_domain=d__Bacteria:gtdb_family=f__DTU029:gtdb_genus=g__DTU029:gtdb_order=o__Halanaerobiales:gtdb_phylum=p__Firmicutes_F:gtdb_species=s__DTU029 sp001512435:heptad=MCP-44H:species=d__Bacteria_p__Firmicutes_F_c__Halanaerobiia_o__Halanaerobiales_f__DTU029_g__DTU029_s__DTU029 sp001512435])0.855:0.059877[&&NHX:Sample_counter=:Type_counter=GTDB--1:capture_class_counter=:capture_domain_counter=:capture_family_counter=:capture_genus_counter=:capture_order_counter=:capture_phylum_counter=:capture_species_counter=:gtdb_class_counter=c__Halanaerobiia--1:gtdb_domain_counter=d__Bacteria--1:gtdb_family_counter=f__DTU029--1:gtdb_genus_counter=g__DTU029--1:gtdb_order_counter=o__Halanaerobiales--1:gtdb_phylum_counter=p__Firmicutes_F--1:gtdb_species_counter=s__DTU029 sp001512435--1:heptad_counter=MCP-44H--1:lbd_counter=:lca_tree=s__DTU029 sp001512435:name=N181125:ref_name_counter=])0.013:0.0275429[&&NHX:Sample_counter=:Type_counter=GTDB--2:capture_class_counter=:capture_domain_counter=:capture_family_counter=:capture_genus_counter=:capture_order_counter=:capture_phylum_counter=:capture_species_counter=:gtdb_class_counter=c__Halanaerobiia--2:gtdb_domain_counter=d__Bacteria--2:gtdb_family_counter=f__DTU029--2:gtdb_genus_counter=g__DTU029--1||g__Halocella--1:gtdb_order_counter=o__Halanaerobiales--2:gtdb_phylum_counter=p__Firmicutes_F--2:gtdb_species_counter=s__DTU029 sp001512435--1||s__Halocella sp003953885--1:heptad_counter=MCP-44H--2:lbd_counter=:lca_tree=f__DTU029:name=N181126:ref_name_counter=])0.999:0.173071[&&NHX:Sample_counter=:Type_counter=GTDB--16:capture_class_counter=:capture_domain_counter=:capture_family_counter=:capture_genus_counter=:capture_order_counter=:capture_phylum_counter=:capture_species_counter=:evoltype=D:gtdb_class_counter=c__Clostridia--14||c__Halanaerobiia--2:gtdb_domain_counter=d__Bacteria--16:gtdb_family_counter=f__Acetivibrionaceae--2||f__Cellulosilyticaceae--1||f__DSM-27016--6||f__DSM-8532--3||f__DTU029--2||f__Defluviitaleaceae--2:gtdb_genus_counter=g__Acetivibrio--2||g__DTU029--1||g__DTU059--1||g__DUUM01--1||g__Halocella--1||g__JAAYML01--2||g__Ruminiclostridium--6||g__Thermoclostridium_A--2:gtdb_order_counter=o__Acetivibrionales--11||o__Halanaerobiales--2||o__Lachnospirales--3:gtdb_phylum_counter=p__Firmicutes_A--14||p__Firmicutes_F--2:gtdb_species_counter=s__Acetivibrio clariflavus--1||s__Acetivibrio sp012519925--1||s__DTU029 sp001512435--1||s__DTU059 sp002376415--1||s__DUUM01 sp012841565--1||s__Halocella sp003953885--1||s__JAAYML01 sp012518815--1||s__JAAYML01 sp012521395--1||s__Ruminiclostridium cellulolyticum--1||s__Ruminiclostridium herbifermentans--1||s__Ruminiclostridium josui--1||s__Ruminiclostridium papyrosolvens--1||s__Ruminiclostridium papyrosolvens_A--1||s__Ruminiclostridium sp000244875--1||s__Thermoclostridium_A caenicola--1||s__Thermoclostridium_A sp001512555--1:heptad_counter=MCP-44H--16:lbd_counter=:lca=d__Bacteria:lca_tree=d__Bacteria:name=N181127:ref_name_counter=],((GB_GCA_016278435.1_protein.faa_JADQBU010000405.1_6@PF00015_full_PFAM.366.575:0.121898[&&NHX:Type=GTDB:gtdb_class=c__Halanaerobiia:gtdb_domain=d__Bacteria:gtdb_family=f__JADQBU01:gtdb_genus=g__JADQBU01:gtdb_order=o__Halanaerobiales:gtdb_phylum=p__Firmicutes_F:gtdb_species=s__JADQBU01 sp016278435:heptad=MCP-44H:species=d__Bacteria_p__Firmicutes_F_c__Halanaerobiia_o__Halanaerobiales_f__JADQBU01_g__JADQBU01_s__JADQBU01 sp016278435],GB_GCA_003557445.1_protein.faa_PWOK01000157.1_4@PF00015_full_PFAM.356.523:0.309978[&&NHX:Type=GTDB:gtdb_class=c__Halanaerobiia:gtdb_domain=d__Bacteria:gtdb_family=f__CSSED10-376:gtdb_genus=g__CSSED10-376:gtdb_order=o__Halanaerobiales:gtdb_phylum=p__Firmicutes_F:gtdb_species=s__CSSED10-376 sp003557445:heptad=MCP-44H:species=d__Bacteria_p__Firmicutes_F_c__Halanaerobiia_o__Halanaerobiales_f__CSSED10-376_g__CSSED10-376_s__CSSED10-376 sp003557445])0.922:0.0811089[&&NHX:Sample_counter=:Type_counter=GTDB--2:capture_class_counter=:capture_domain_counter=:capture_family_counter=:capture_genus_counter=:capture_order_counter=:capture_phylum_counter=:capture_species_counter=:evoltype=D:gtdb_class_counter=c__Halanaerobiia--2:gtdb_domain_counter=d__Bacteria--2:gtdb_family_counter=f__CSSED10-376--1||f__JADQBU01--1:gtdb_genus_counter=g__CSSED10-376--1||g__JADQBU01--1:gtdb_order_counter=o__Halanaerobiales--2:gtdb_phylum_counter=p__Firmicutes_F--2:gtdb_species_counter=s__CSSED10-376 sp003557445--1||s__JADQBU01 sp016278435--1:heptad_counter=MCP-44H--2:lbd_counter=:lca=d__Bacteria:lca_tree=o__Halanaerobiales:name=N181130:ref_name_counter=],((GB_GCA_016278485.1_protein.faa_JADQBT010000008.1_121@PF00015_full_PFAM.416.646:0.0707704[&&NHX:Type=GTDB:gtdb_class=c__Halanaerobiia:gtdb_domain=d__Bacteria:gtdb_family=f__Halanaerobiaceae:gtdb_genus=g__JADQBT01:gtdb_order=o__Halanaerobiales:gtdb_phylum=p__Firmicutes_F:gtdb_species=s__JADQBT01 sp016278485:heptad=MCP-44H:species=d__Bacteria_p__Firmicutes_F_c__Halanaerobiia_o__Halanaerobiales_f__Halanaerobiaceae_g__JADQBT01_s__JADQBT01 sp016278485],(27f38772-b4b6-415e-8516-380bf754fa43_5@MCPsignal.47.204:0.287445[&&NHX:Sample=rhiztom1:Type=capture:capture_class=c__Bacilli:capture_domain=d__Bacteria:capture_family=f__NBRC-103111:capture_genus=g__Paenibacillus_G:capture_order=o__Paenibacillales:capture_phylum=p__Firmicutes:capture_species=s__Paenibacillus_G ehimensis:heptad=MCP-44H],RS_GCF_003953885.1_protein.faa_NZ_CP032760.1_3259@PF00015_full_PFAM.426.642:0.155346[&&NHX:Type=GTDB:gtdb_class=c__Halanaerobiia:gtdb_domain=d__Bacteria:gtdb_family=f__DTU029:gtdb_genus=g__Halocella:gtdb_order=o__Halanaerobiales:gtdb_phylum=p__Firmicutes_F:gtdb_species=s__Halocella sp003953885:heptad=MCP-44H:species=d__Bacteria_p__Firmicutes_F_c__Halanaerobiia_o__Halanaerobiales_f__DTU029_g__Halocella_s__Halocella sp003953885])0.869:0.0482384[&&NHX:Sample_counter=rhiztom1--1:Type_counter=GTDB--1||capture--1:capture_class_counter=c__Bacilli--1:capture_domain_counter=d__Bacteria--1:capture_family_counter=f__NBRC-103111--1:capture_genus_counter=g__Paenibacillus_G--1:capture_order_counter=o__Paenibacillales--1:capture_phylum_counter=p__Firmicutes--1:capture_species_counter=s__Paenibacillus_G ehimensis--1:gtdb_class_counter=c__Halanaerobiia--1:gtdb_domain_counter=d__Bacteria--1:gtdb_family_counter=f__DTU029--1:gtdb_genus_counter=g__Halocella--1:gtdb_order_counter=o__Halanaerobiales--1:gtdb_phylum_counter=p__Firmicutes_F--1:gtdb_species_counter=s__Halocella sp003953885--1:heptad_counter=MCP-44H--2:lbd_counter=:lca_tree=s__Halocella sp003953885:name=N181134:ref_name_counter=])0.992:0.125385[&&NHX:Sample_counter=rhiztom1--1:Type_counter=GTDB--2||capture--1:capture_class_counter=c__Bacilli--1:capture_domain_counter=d__Bacteria--1:capture_family_counter=f__NBRC-103111--1:capture_genus_counter=g__Paenibacillus_G--1:capture_order_counter=o__Paenibacillales--1:capture_phylum_counter=p__Firmicutes--1:capture_species_counter=s__Paenibacillus_G ehimensis--1:gtdb_class_counter=c__Halanaerobiia--2:gtdb_domain_counter=d__Bacteria--2:gtdb_family_counter=f__DTU029--1||f__Halanaerobiaceae--1:gtdb_genus_counter=g__Halocella--1||g__JADQBT01--1:gtdb_order_counter=o__Halanaerobiales--2:gtdb_phylum_counter=p__Firmicutes_F--2:gtdb_species_counter=s__Halocella sp003953885--1||s__JADQBT01 sp016278485--1:heptad_counter=MCP-44H--3:lbd_counter=:lca_tree=o__Halanaerobiales:name=N181135:ref_name_counter=],(GB_GCA_016278435.1_protein.faa_JADQBU010000033.1_9@PF00015_full_PFAM.441.658:0.182795[&&NHX:Type=GTDB:gtdb_class=c__Halanaerobiia:gtdb_domain=d__Bacteria:gtdb_family=f__JADQBU01:gtdb_genus=g__JADQBU01:gtdb_order=o__Halanaerobiales:gtdb_phylum=p__Firmicutes_F:gtdb_species=s__JADQBU01 sp016278435:heptad=MCP-44H:species=d__Bacteria_p__Firmicutes_F_c__Halanaerobiia_o__Halanaerobiales_f__JADQBU01_g__JADQBU01_s__JADQBU01 sp016278435],17733031-1dea-4e8f-b840-05d436afcfcb_3@MCPsignal.517.552:0.217828[&&NHX:Sample=rhiztom3:Type=capture:capture_class=c__Alphaproteobacteria:capture_domain=d__Bacteria:capture_family=f__Tepidamorphaceae:capture_genus=g__SKQW01:capture_order=o__Rhizobiales:capture_phylum=p__Proteobacteria:capture_species=s__SKQW01 sp007118805:heptad=MCP-38H])0.873:0.169483[&&NHX:Sample_counter=rhiztom3--1:Type_counter=GTDB--1||capture--1:capture_class_counter=c__Alphaproteobacteria--1:capture_domain_counter=d__Bacteria--1:capture_family_counter=f__Tepidamorphaceae--1:capture_genus_counter=g__SKQW01--1:capture_order_counter=o__Rhizobiales--1:capture_phylum_counter=p__Proteobacteria--1:capture_species_counter=s__SKQW01 sp007118805--1:gtdb_class_counter=c__Halanaerobiia--1:gtdb_domain_counter=d__Bacteria--1:gtdb_family_counter=f__JADQBU01--1:gtdb_genus_counter=g__JADQBU01--1:gtdb_order_counter=o__Halanaerobiales--1:gtdb_phylum_counter=p__Firmicutes_F--1:gtdb_species_counter=s__JADQBU01 sp016278435--1:heptad_counter=MCP-38H--1||MCP-44H--1:lbd_counter=:lca_tree=s__JADQBU01 sp016278435:name=N181138:ref_name_counter=])0.98:0.109205[&&NHX:Sample_counter=rhiztom1--1||rhiztom3--1:Type_counter=GTDB--3||capture--2:capture_class_counter=c__Alphaproteobacteria--1||c__Bacilli--1:capture_domain_counter=d__Bacteria--2:capture_family_counter=f__NBRC-103111--1||f__Tepidamorphaceae--1:capture_genus_counter=g__Paenibacillus_G--1||g__SKQW01--1:capture_order_counter=o__Paenibacillales--1||o__Rhizobiales--1:capture_phylum_counter=p__Firmicutes--1||p__Proteobacteria--1:capture_species_counter=s__Paenibacillus_G ehimensis--1||s__SKQW01 sp007118805--1:gtdb_class_counter=c__Halanaerobiia--3:gtdb_domain_counter=d__Bacteria--3:gtdb_family_counter=f__DTU029--1||f__Halanaerobiaceae--1||f__JADQBU01--1:gtdb_genus_counter=g__Halocella--1||g__JADQBT01--1||g__JADQBU01--1:gtdb_order_counter=o__Halanaerobiales--3:gtdb_phylum_counter=p__Firmicutes_F--3:gtdb_species_counter=s__Halocella sp003953885--1||s__JADQBT01 sp016278485--1||s__JADQBU01 sp016278435--1:heptad_counter=MCP-38H--1||MCP-44H--4:lbd_counter=:lca_tree=o__Halanaerobiales:name=N181139:ref_name_counter=])0.241:0.025858[&&NHX:Sample_counter=rhiztom1--1||rhiztom3--1:Type_counter=GTDB--5||capture--2:capture_class_counter=c__Alphaproteobacteria--1||c__Bacilli--1:capture_domain_counter=d__Bacteria--2:capture_family_counter=f__NBRC-103111--1||f__Tepidamorphaceae--1:capture_genus_counter=g__Paenibacillus_G--1||g__SKQW01--1:capture_order_counter=o__Paenibacillales--1||o__Rhizobiales--1:capture_phylum_counter=p__Firmicutes--1||p__Proteobacteria--1:capture_species_counter=s__Paenibacillus_G ehimensis--1||s__SKQW01 sp007118805--1:gtdb_class_counter=c__Halanaerobiia--5:gtdb_domain_counter=d__Bacteria--5:gtdb_family_counter=f__CSSED10-376--1||f__DTU029--1||f__Halanaerobiaceae--1||f__JADQBU01--2:gtdb_genus_counter=g__CSSED10-376--1||g__Halocella--1||g__JADQBT01--1||g__JADQBU01--2:gtdb_order_counter=o__Halanaerobiales--5:gtdb_phylum_counter=p__Firmicutes_F--5:gtdb_species_counter=s__CSSED10-376 sp003557445--1||s__Halocella sp003953885--1||s__JADQBT01 sp016278485--1||s__JADQBU01 sp016278435--2:heptad_counter=MCP-38H--1||MCP-44H--6:lbd_counter=:lca_tree=o__Halanaerobiales:name=N181140:ref_name_counter=])0.766:0.0230125[&&NHX:Sample_counter=rhiztom1--1||rhiztom3--1:Type_counter=GTDB--21||capture--2:capture_class_counter=c__Alphaproteobacteria--1||c__Bacilli--1:capture_domain_counter=d__Bacteria--2:capture_family_counter=f__NBRC-103111--1||f__Tepidamorphaceae--1:capture_genus_counter=g__Paenibacillus_G--1||g__SKQW01--1:capture_order_counter=o__Paenibacillales--1||o__Rhizobiales--1:capture_phylum_counter=p__Firmicutes--1||p__Proteobacteria--1:capture_species_counter=s__Paenibacillus_G ehimensis--1||s__SKQW01 sp007118805--1:gtdb_class_counter=c__Clostridia--14||c__Halanaerobiia--7:gtdb_domain_counter=d__Bacteria--21:gtdb_family_counter=f__Acetivibrionaceae--2||f__CSSED10-376--1||f__Cellulosilyticaceae--1||f__DSM-27016--6||f__DSM-8532--3||f__DTU029--3||f__Defluviitaleaceae--2||f__Halanaerobiaceae--1||f__JADQBU01--2:gtdb_genus_counter=g__Acetivibrio--2||g__CSSED10-376--1||g__DTU029--1||g__DTU059--1||g__DUUM01--1||g__Halocella--2||g__JAAYML01--2||g__JADQBT01--1||g__JADQBU01--2||g__Ruminiclostridium--6||g__Thermoclostridium_A--2:gtdb_order_counter=o__Acetivibrionales--11||o__Halanaerobiales--7||o__Lachnospirales--3:gtdb_phylum_counter=p__Firmicutes_A--14||p__Firmicutes_F--7:gtdb_species_counter=s__Acetivibrio clariflavus--1||s__Acetivibrio sp012519925--1||s__CSSED10-376 sp003557445--1||s__DTU029 sp001512435--1||s__DTU059 sp002376415--1||s__DUUM01 sp012841565--1||s__Halocella sp003953885--2||s__JAAYML01 sp012518815--1||s__JAAYML01 sp012521395--1||s__JADQBT01 sp016278485--1||s__JADQBU01 sp016278435--2||s__Ruminiclostridium cellulolyticum--1||s__Ruminiclostridium herbifermentans--1||s__Ruminiclostridium josui--1||s__Ruminiclostridium papyrosolvens--1||s__Ruminiclostridium papyrosolvens_A--1||s__Ruminiclostridium sp000244875--1||s__Thermoclostridium_A caenicola--1||s__Thermoclostridium_A sp001512555--1:heptad_counter=MCP-38H--1||MCP-44H--22:lbd_counter=:lca_tree=d__Bacteria:name=N181141:ref_name_counter=],((((RS_GCF_000517025.1_protein.faa_NZ_KI912095.1_165@PF00015_full_PFAM.470.636:0.0725978[&&NHX:Type=GTDB:gtdb_class=c__Halanaerobiia:gtdb_domain=d__Bacteria:gtdb_family=f__Halobacteroidaceae:gtdb_genus=g__Halonatronum:gtdb_order=o__Halobacteroidales:gtdb_phylum=p__Firmicutes_F:gtdb_species=s__Halonatronum saccharophilum:heptad=MCP-44H:species=d__Bacteria_p__Firmicutes_F_c__Halanaerobiia_o__Halobacteroidales_f__Halobacteroidaceae_g__Halonatronum_s__Halonatronum saccharophilum],RS_GCF_000517025.1_protein.faa_NZ_KI912095.1_167@PF00015_full_PFAM.451.614:0.0876143[&&NHX:Type=GTDB:gtdb_class=c__Halanaerobiia:gtdb_domain=d__Bacteria:gtdb_family=f__Halobacteroidaceae:gtdb_genus=g__Halonatronum:gtdb_order=o__Halobacteroidales:gtdb_phylum=p__Firmicutes_F:gtdb_species=s__Halonatronum saccharophilum:heptad=MCP-44H:species=d__Bacteria_p__Firmicutes_F_c__Halanaerobiia_o__Halobacteroidales_f__Halobacteroidaceae_g__Halonatronum_s__Halonatronum saccharophilum])0.999:0.285801[&&NHX:Sample_counter=:Type_counter=GTDB--2:capture_class_counter=:capture_domain_counter=:capture_family_counter=:capture_genus_counter=:capture_order_counter=:capture_phylum_counter=:capture_species_counter=:evoltype=D:gtdb_class_counter=c__Halanaerobiia--2:gtdb_domain_counter=d__Bacteria--2:gtdb_family_counter=f__Halobacteroidaceae--2:gtdb_genus_counter=g__Halonatronum--2:gtdb_order_counter=o__Halobacteroidales--2:gtdb_phylum_counter=p__Firmicutes_F--2:gtdb_species_counter=s__Halonatronum saccharophilum--2:heptad_counter=MCP-44H--2:lbd_counter=:lca=d__Bacteria:lca_tree=s__Halonatronum saccharophilum:name=N181144:ref_name_counter=],(RS_GCF_000379025.1_protein.faa_NZ_KB900622.1_74@PF00015_full_PFAM.333.496:0.122215[&&NHX:Type=GTDB:gtdb_class=c__Halanaerobiia:gtdb_domain=d__Bacteria:gtdb_family=f__Halobacteroidaceae:gtdb_genus=g__Orenia:gtdb_order=o__Halobacteroidales:gtdb_phylum=p__Firmicutes_F:gtdb_species=s__Orenia marismortui:heptad=MCP-44H:species=d__Bacteria_p__Firmicutes_F_c__Halanaerobiia_o__Halobacteroidales_f__Halobacteroidaceae_g__Orenia_s__Orenia marismortui],(RS_GCF_003001995.1_protein.faa_NZ_PVNB01000040.1_1@PF00015_full_PFAM.338.495:5e-09[&&NHX:Type=GTDB:gtdb_class=c__Halanaerobiia:gtdb_domain=d__Bacteria:gtdb_family=f__Halobacteroidaceae:gtdb_genus=g__Orenia:gtdb_order=o__Halobacteroidales:gtdb_phylum=p__Firmicutes_F:gtdb_species=s__Orenia metallireducens_B:heptad=MCP-44H:species=d__Bacteria_p__Firmicutes_F_c__Halanaerobiia_o__Halobacteroidales_f__Halobacteroidaceae_g__Orenia_s__Orenia metallireducens_B],RS_GCF_001693735.1_protein.faa_NZ_LWDV01000007.1_236@PF00015_full_PFAM.8.200:0.0450055[&&NHX:Type=GTDB:gtdb_class=c__Halanaerobiia:gtdb_domain=d__Bacteria:gtdb_family=f__Halobacteroidaceae:gtdb_genus=g__Orenia:gtdb_order=o__Halobacteroidales:gtdb_phylum=p__Firmicutes_F:gtdb_species=s__Orenia metallireducens:heptad=MCP-44H:species=d__Bacteria_p__Firmicutes_F_c__Halanaerobiia_o__Halobacteroidales_f__Halobacteroidaceae_g__Orenia_s__Orenia metallireducens])0.284:0.0432722[&&NHX:Sample_counter=:Type_counter=GTDB--2:capture_class_counter=:capture_domain_counter=:capture_family_counter=:capture_genus_counter=:capture_order_counter=:capture_phylum_counter=:capture_species_counter=:evoltype=D:gtdb_class_counter=c__Halanaerobiia--2:gtdb_domain_counter=d__Bacteria--2:gtdb_family_counter=f__Halobacteroidaceae--2:gtdb_genus_counter=g__Orenia--2:gtdb_order_counter=o__Halobacteroidales--2:gtdb_phylum_counter=p__Firmicutes_F--2:gtdb_species_counter=s__Orenia metallireducens--1||s__Orenia metallireducens_B--1:heptad_counter=MCP-44H--2:lbd_counter=:lca=d__Bacteria:lca_tree=g__Orenia:name=N181148:ref_name_counter=])0.997:0.282271[&&NHX:Sample_counter=:Type_counter=GTDB--3:capture_class_counter=:capture_domain_counter=:capture_family_counter=:capture_genus_counter=:capture_order_counter=:capture_phylum_counter=:capture_species_counter=:evoltype=D:gtdb_class_counter=c__Halanaerobiia--3:gtdb_domain_counter=d__Bacteria--3:gtdb_family_counter=f__Halobacteroidaceae--3:gtdb_genus_counter=g__Orenia--3:gtdb_order_counter=o__Halobacteroidales--3:gtdb_phylum_counter=p__Firmicutes_F--3:gtdb_species_counter=s__Orenia marismortui--1||s__Orenia metallireducens--1||s__Orenia metallireducens_B--1:heptad_counter=MCP-44H--3:lbd_counter=:lca=d__Bacteria:lca_tree=g__Orenia:name=N181149:ref_name_counter=])0.97:0.146877[&&NHX:Sample_counter=:Type_counter=GTDB--5:capture_class_counter=:capture_domain_counter=:capture_family_counter=:capture_genus_counter=:capture_order_counter=:capture_phylum_counter=:capture_species_counter=:evoltype=D:gtdb_class_counter=c__Halanaerobiia--5:gtdb_domain_counter=d__Bacteria--5:gtdb_family_counter=f__Halobacteroidaceae--5:gtdb_genus_counter=g__Halonatronum--2||g__Orenia--3:gtdb_order_counter=o__Halobacteroidales--5:gtdb_phylum_counter=p__Firmicutes_F--5:gtdb_species_counter=s__Halonatronum saccharophilum--2||s__Orenia marismortui--1||s__Orenia metallireducens--1||s__Orenia metallireducens_B--1:heptad_counter=MCP-44H--5:lbd_counter=:lca=d__Bacteria:lca_tree=f__Halobacteroidaceae:name=N181150:ref_name_counter=],(GB_GCA_016841825.1_protein.faa_JAENYK010000012.1_62@PF00015_full_PFAM.86.265:0.334358,GB_GCA_012521855.1_protein.faa_JAAYLO010000224.1_1@PF00015_full_PFAM.214.429:0.294096[&&NHX:Type=GTDB:gtdb_class=c__Halanaerobiia:gtdb_domain=d__Bacteria:gtdb_family=f__DTU029:gtdb_genus=g__JAAYLO01:gtdb_order=o__Halanaerobiales:gtdb_phylum=p__Firmicutes_F:gtdb_species=s__JAAYLO01 sp012521855:heptad=MCP-44H:species=d__Bacteria_p__Firmicutes_F_c__Halanaerobiia_o__Halanaerobiales_f__DTU029_g__JAAYLO01_s__JAAYLO01 sp012521855])0.913:0.0934207[&&NHX:Sample_counter=:Type_counter=GTDB--1:capture_class_counter=:capture_domain_counter=:capture_family_counter=:capture_genus_counter=:capture_order_counter=:capture_phylum_counter=:capture_species_counter=:gtdb_class_counter=c__Halanaerobiia--1:gtdb_domain_counter=d__Bacteria--1:gtdb_family_counter=f__DTU029--1:gtdb_genus_counter=g__JAAYLO01--1:gtdb_order_counter=o__Halanaerobiales--1:gtdb_phylum_counter=p__Firmicutes_F--1:gtdb_species_counter=s__JAAYLO01 sp012521855--1:heptad_counter=MCP-44H--1:lbd_counter=:lca_tree=s__JAAYLO01 sp012521855:name=N181153:ref_name_counter=])0.712:0.040427[&&NHX:Sample_counter=:Type_counter=GTDB--6:capture_class_counter=:capture_domain_counter=:capture_family_counter=:capture_genus_counter=:capture_order_counter=:capture_phylum_counter=:capture_species_counter=:gtdb_class_counter=c__Halanaerobiia--6:gtdb_domain_counter=d__Bacteria--6:gtdb_family_counter=f__DTU029--1||f__Halobacteroidaceae--5:gtdb_genus_counter=g__Halonatronum--2||g__JAAYLO01--1||g__Orenia--3:gtdb_order_counter=o__Halanaerobiales--1||o__Halobacteroidales--5:gtdb_phylum_counter=p__Firmicutes_F--6:gtdb_species_counter=s__Halonatronum saccharophilum--2||s__JAAYLO01 sp012521855--1||s__Orenia marismortui--1||s__Orenia metallireducens--1||s__Orenia metallireducens_B--1:heptad_counter=MCP-44H--6:lbd_counter=:lca_tree=c__Halanaerobiia:name=N181154:ref_name_counter=],((GB_GCA_001512435.1_protein.faa_LFRS01000035.1_3@PF00015_full_PFAM.467.686:0.212111[&&NHX:Type=GTDB:gtdb_class=c__Halanaerobiia:gtdb_domain=d__Bacteria:gtdb_family=f__DTU029:gtdb_genus=g__DTU029:gtdb_order=o__Halanaerobiales:gtdb_phylum=p__Firmicutes_F:gtdb_species=s__DTU029 sp001512435:heptad=MCP-44H:species=d__Bacteria_p__Firmicutes_F_c__Halanaerobiia_o__Halanaerobiales_f__DTU029_g__DTU029_s__DTU029 sp001512435],(GB_GCA_012521855.1_protein.faa_JAAYLO010000028.1_5@PF00015_full_PFAM.459.680:0.0975683[&&NHX:Type=GTDB:gtdb_class=c__Halanaerobiia:gtdb_domain=d__Bacteria:gtdb_family=f__DTU029:gtdb_genus=g__JAAYLO01:gtdb_order=o__Halanaerobiales:gtdb_phylum=p__Firmicutes_F:gtdb_species=s__JAAYLO01 sp012521855:heptad=MCP-44H:species=d__Bacteria_p__Firmicutes_F_c__Halanaerobiia_o__Halanaerobiales_f__DTU029_g__JAAYLO01_s__JAAYLO01 sp012521855],GB_GCA_016278415.1_protein.faa_JADQBV010000391.1_2@PF00015_full_PFAM.474.682:0.0432244[&&NHX:Type=GTDB:gtdb_class=c__Halanaerobiia:gtdb_domain=d__Bacteria:gtdb_family=f__DTU029:gtdb_genus=g__JADQBV01:gtdb_order=o__Halanaerobiales:gtdb_phylum=p__Firmicutes_F:gtdb_species=s__JADQBV01 sp016278415:heptad=MCP-44H:species=d__Bacteria_p__Firmicutes_F_c__Halanaerobiia_o__Halanaerobiales_f__DTU029_g__JADQBV01_s__JADQBV01 sp016278415])0.944:0.0725616[&&NHX:Sample_counter=:Type_counter=GTDB--2:capture_class_counter=:capture_domain_counter=:capture_family_counter=:capture_genus_counter=:capture_order_counter=:capture_phylum_counter=:capture_species_counter=:evoltype=D:gtdb_class_counter=c__Halanaerobiia--2:gtdb_domain_counter=d__Bacteria--2:gtdb_family_counter=f__DTU029--2:gtdb_genus_counter=g__JAAYLO01--1||g__JADQBV01--1:gtdb_order_counter=o__Halanaerobiales--2:gtdb_phylum_counter=p__Firmicutes_F--2:gtdb_species_counter=s__JAAYLO01 sp012521855--1||s__JADQBV01 sp016278415--1:heptad_counter=MCP-44H--2:lbd_counter=:lca=d__Bacteria:lca_tree=f__DTU029:name=N181158:ref_name_counter=])0.895:0.111118[&&NHX:Sample_counter=:Type_counter=GTDB--3:capture_class_counter=:capture_domain_counter=:capture_family_counter=:capture_genus_counter=:capture_order_counter=:capture_phylum_counter=:capture_species_counter=:evoltype=D:gtdb_class_counter=c__Halanaerobiia--3:gtdb_domain_counter=d__Bacteria--3:gtdb_family_counter=f__DTU029--3:gtdb_genus_counter=g__DTU029--1||g__JAAYLO01--1||g__JADQBV01--1:gtdb_order_counter=o__Halanaerobiales--3:gtdb_phylum_counter=p__Firmicutes_F--3:gtdb_species_counter=s__DTU029 sp001512435--1||s__JAAYLO01 sp012521855--1||s__JADQBV01 sp016278415--1:heptad_counter=MCP-44H--3:lbd_counter=:lca=d__Bacteria:lca_tree=f__DTU029:name=N181159:ref_name_counter=],(((RS_GCF_003259895.1_protein.faa_NZ_QLME01000012.1_51@PF00015_full_PFAM.474.624:0.0231125,(RS_GCF_900156285.1_protein.faa_NZ_FTNC01000002.1_10@PF00015_full_PFAM.483.625:0.0377732,(RS_GCF_003053565.1_protein.faa_NZ_QAXS01000006.1_22@PF00015_full_PFAM.480.623:0,GB_GCA_003070825.1_protein.faa_QBLP01000035.1_7@PF00015_full_PFAM.480.623:0):0.0827152[&&NHX:Sample_counter=:Type_counter=:capture_class_counter=:capture_domain_counter=:capture_family_counter=:capture_genus_counter=:capture_order_counter=:capture_phylum_counter=:capture_species_counter=:gtdb_class_counter=:gtdb_domain_counter=:gtdb_family_counter=:gtdb_genus_counter=:gtdb_order_counter=:gtdb_phylum_counter=:gtdb_species_counter=:heptad_counter=:lbd_counter=:name=N181164:ref_name_counter=])0.776:0.0142773[&&NHX:Sample_counter=:Type_counter=:capture_class_counter=:capture_domain_counter=:capture_family_counter=:capture_genus_counter=:capture_order_counter=:capture_phylum_counter=:capture_species_counter=:gtdb_class_counter=:gtdb_domain_counter=:gtdb_family_counter=:gtdb_genus_counter=:gtdb_order_counter=:gtdb_phylum_counter=:gtdb_species_counter=:heptad_counter=:lbd_counter=:name=N181165:ref_name_counter=])0.695:0.0131178[&&NHX:Sample_counter=:Type_counter=:capture_class_counter=:capture_domain_counter=:capture_family_counter=:capture_genus_counter=:capture_order_counter=:capture_phylum_counter=:capture_species_counter=:gtdb_class_counter=:gtdb_domain_counter=:gtdb_family_counter=:gtdb_genus_counter=:gtdb_order_counter=:gtdb_phylum_counter=:gtdb_species_counter=:heptad_counter=:lbd_counter=:name=N181166:ref_name_counter=],RS_GCF_004362045.1_protein.faa_NZ_SNWX01000020.1_38@PF00015_full_PFAM.479.623:0.0340102[&&NHX:Type=GTDB:gtdb_class=c__Halanaerobiia:gtdb_domain=d__Bacteria:gtdb_family=f__Halanaerobiaceae:gtdb_genus=g__Halanaerobium:gtdb_order=o__Halanaerobiales:gtdb_phylum=p__Firmicutes_F:gtdb_species=s__Halanaerobium saccharolyticum_C:heptad=MCP-44H:species=d__Bacteria_p__Firmicutes_F_c__Halanaerobiia_o__Halanaerobiales_f__Halanaerobiaceae_g__Halanaerobium_s__Halanaerobium saccharolyticum_C])0.767:0.0298027[&&NHX:Sample_counter=:Type_counter=GTDB--1:capture_class_counter=:capture_domain_counter=:capture_family_counter=:capture_genus_counter=:capture_order_counter=:capture_phylum_counter=:capture_species_counter=:gtdb_class_counter=c__Halanaerobiia--1:gtdb_domain_counter=d__Bacteria--1:gtdb_family_counter=f__Halanaerobiaceae--1:gtdb_genus_counter=g__Halanaerobium--1:gtdb_order_counter=o__Halanaerobiales--1:gtdb_phylum_counter=p__Firmicutes_F--1:gtdb_species_counter=s__Halanaerobium saccharolyticum_C--1:heptad_counter=MCP-44H--1:lbd_counter=:lca_tree=s__Halanaerobium saccharolyticum_C:name=N181168:ref_name_counter=],(RS_GCF_000165465.1_protein.faa_NC_017455.1_1315@PF00015_full_PFAM.469.670:0.17005[&&NHX:Type=GTDB:gtdb_class=c__Halanaerobiia:gtdb_domain=d__Bacteria:gtdb_family=f__Halanaerobiaceae:gtdb_genus=g__Halanaerobium:gtdb_order=o__Halanaerobiales:gtdb_phylum=p__Firmicutes_F:gtdb_species=s__Halanaerobium praevalens:heptad=MCP-44H:species=d__Bacteria_p__Firmicutes_F_c__Halanaerobiia_o__Halanaerobiales_f__Halanaerobiaceae_g__Halanaerobium_s__Halanaerobium praevalens],RS_GCF_900114545.1_protein.faa_NZ_FOTI01000025.1_15@PF00015_full_PFAM.455.680:0.262874[&&NHX:Type=GTDB:gtdb_class=c__Halanaerobiia:gtdb_domain=d__Bacteria:gtdb_family=f__Halanaerobiaceae:gtdb_genus=g__Halanaerobium:gtdb_order=o__Halanaerobiales:gtdb_phylum=p__Firmicutes_F:gtdb_species=s__Halanaerobium salsuginis:heptad=MCP-44H:species=d__Bacteria_p__Firmicutes_F_c__Halanaerobiia_o__Halanaerobiales_f__Halanaerobiaceae_g__Halanaerobium_s__Halanaerobium salsuginis])0.932:0.102803[&&NHX:Sample_counter=:Type_counter=GTDB--2:capture_class_counter=:capture_domain_counter=:capture_family_counter=:capture_genus_counter=:capture_order_counter=:capture_phylum_counter=:capture_species_counter=:evoltype=D:gtdb_class_counter=c__Halanaerobiia--2:gtdb_domain_counter=d__Bacteria--2:gtdb_family_counter=f__Halanaerobiaceae--2:gtdb_genus_counter=g__Halanaerobium--2:gtdb_order_counter=o__Halanaerobiales--2:gtdb_phylum_counter=p__Firmicutes_F--2:gtdb_species_counter=s__Halanaerobium praevalens--1||s__Halanaerobium salsuginis--1:heptad_counter=MCP-44H--2:lbd_counter=:lca=d__Bacteria:lca_tree=g__Halanaerobium:name=N181171:ref_name_counter=])0.994:0.172399[&&NHX:Sample_counter=:Type_counter=GTDB--3:capture_class_counter=:capture_domain_counter=:capture_family_counter=:capture_genus_counter=:capture_order_counter=:capture_phylum_counter=:capture_species_counter=:gtdb_class_counter=c__Halanaerobiia--3:gtdb_domain_counter=d__Bacteria--3:gtdb_family_counter=f__Halanaerobiaceae--3:gtdb_genus_counter=g__Halanaerobium--3:gtdb_order_counter=o__Halanaerobiales--3:gtdb_phylum_counter=p__Firmicutes_F--3:gtdb_species_counter=s__Halanaerobium praevalens--1||s__Halanaerobium saccharolyticum_C--1||s__Halanaerobium salsuginis--1:heptad_counter=MCP-44H--3:lbd_counter=:lca_tree=g__Halanaerobium:name=N181172:ref_name_counter=])0.995:0.131212[&&NHX:Sample_counter=:Type_counter=GTDB--6:capture_class_counter=:capture_domain_counter=:capture_family_counter=:capture_genus_counter=:capture_order_counter=:capture_phylum_counter=:capture_species_counter=:gtdb_class_counter=c__Halanaerobiia--6:gtdb_domain_counter=d__Bacteria--6:gtdb_family_counter=f__DTU029--3||f__Halanaerobiaceae--3:gtdb_genus_counter=g__DTU029--1||g__Halanaerobium--3||g__JAAYLO01--1||g__JADQBV01--1:gtdb_order_counter=o__Halanaerobiales--6:gtdb_phylum_counter=p__Firmicutes_F--6:gtdb_species_counter=s__DTU029 sp001512435--1||s__Halanaerobium praevalens--1||s__Halanaerobium saccharolyticum_C--1||s__Halanaerobium salsuginis--1||s__JAAYLO01 sp012521855--1||s__JADQBV01 sp016278415--1:heptad_counter=MCP-44H--6:lbd_counter=:lca_tree=o__Halanaerobiales:name=N181173:ref_name_counter=])0.76:0.0206997[&&NHX:Sample_counter=:Type_counter=GTDB--12:capture_class_counter=:capture_domain_counter=:capture_family_counter=:capture_genus_counter=:capture_order_counter=:capture_phylum_counter=:capture_species_counter=:gtdb_class_counter=c__Halanaerobiia--12:gtdb_domain_counter=d__Bacteria--12:gtdb_family_counter=f__DTU029--4||f__Halanaerobiaceae--3||f__Halobacteroidaceae--5:gtdb_genus_counter=g__DTU029--1||g__Halanaerobium--3||g__Halonatronum--2||g__JAAYLO01--2||g__JADQBV01--1||g__Orenia--3:gtdb_order_counter=o__Halanaerobiales--7||o__Halobacteroidales--5:gtdb_phylum_counter=p__Firmicutes_F--12:gtdb_species_counter=s__DTU029 sp001512435--1||s__Halanaerobium praevalens--1||s__Halanaerobium saccharolyticum_C--1||s__Halanaerobium salsuginis--1||s__Halonatronum saccharophilum--2||s__JAAYLO01 sp012521855--2||s__JADQBV01 sp016278415--1||s__Orenia marismortui--1||s__Orenia metallireducens--1||s__Orenia metallireducens_B--1:heptad_counter=MCP-44H--12:lbd_counter=:lca_tree=c__Halanaerobiia:name=N181174:ref_name_counter=])0.871:0.0264973[&&NHX:Sample_counter=rhiztom1--1||rhiztom3--1:Type_counter=GTDB--33||capture--2:capture_class_counter=c__Alphaproteobacteria--1||c__Bacilli--1:capture_domain_counter=d__Bacteria--2:capture_family_counter=f__NBRC-103111--1||f__Tepidamorphaceae--1:capture_genus_counter=g__Paenibacillus_G--1||g__SKQW01--1:capture_order_counter=o__Paenibacillales--1||o__Rhizobiales--1:capture_phylum_counter=p__Firmicutes--1||p__Proteobacteria--1:capture_species_counter=s__Paenibacillus_G ehimensis--1||s__SKQW01 sp007118805--1:gtdb_class_counter=c__Clostridia--14||c__Halanaerobiia--19:gtdb_domain_counter=d__Bacteria--33:gtdb_family_counter=f__Acetivibrionaceae--2||f__CSSED10-376--1||f__Cellulosilyticaceae--1||f__DSM-27016--6||f__DSM-8532--3||f__DTU029--7||f__Defluviitaleaceae--2||f__Halanaerobiaceae--4||f__Halobacteroidaceae--5||f__JADQBU01--2:gtdb_genus_counter=g__Acetivibrio--2||g__CSSED10-376--1||g__DTU029--2||g__DTU059--1||g__DUUM01--1||g__Halanaerobium--3||g__Halocella--2||g__Halonatronum--2||g__JAAYLO01--2||g__JAAYML01--2||g__JADQBT01--1||g__JADQBU01--2||g__JADQBV01--1||g__Orenia--3||g__Ruminiclostridium--6||g__Thermoclostridium_A--2:gtdb_order_counter=o__Acetivibrionales--11||o__Halanaerobiales--14||o__Halobacteroidales--5||o__Lachnospirales--3:gtdb_phylum_counter=p__Firmicutes_A--14||p__Firmicutes_F--19:gtdb_species_counter=s__Acetivibrio clariflavus--1||s__Acetivibrio sp012519925--1||s__CSSED10-376 sp003557445--1||s__DTU029 sp001512435--2||s__DTU059 sp002376415--1||s__DUUM01 sp012841565--1||s__Halanaerobium praevalens--1||s__Halanaerobium saccharolyticum_C--1||s__Halanaerobium salsuginis--1||s__Halocella sp003953885--2||s__Halonatronum saccharophilum--2||s__JAAYLO01 sp012521855--2||s__JAAYML01 sp012518815--1||s__JAAYML01 sp012521395--1||s__JADQBT01 sp016278485--1||s__JADQBU01 sp016278435--2||s__JADQBV01 sp016278415--1||s__Orenia marismortui--1||s__Orenia metallireducens--1||s__Orenia metallireducens_B--1||s__Ruminiclostridium cellulolyticum--1||s__Ruminiclostridium herbifermentans--1||s__Ruminiclostridium josui--1||s__Ruminiclostridium papyrosolvens--1||s__Ruminiclostridium papyrosolvens_A--1||s__Ruminiclostridium sp000244875--1||s__Thermoclostridium_A caenicola--1||s__Thermoclostridium_A sp001512555--1:heptad_counter=MCP-38H--1||MCP-44H--34:lbd_counter=:lca_tree=d__Bacteria:name=N181175:ref_name_counter=])0.886:0.0298005[&&NHX:Sample_counter=rhiztom1--1||rhiztom3--1:Type_counter=GTDB--35||capture--2:capture_class_counter=c__Alphaproteobacteria--1||c__Bacilli--1:capture_domain_counter=d__Bacteria--2:capture_family_counter=f__NBRC-103111--1||f__Tepidamorphaceae--1:capture_genus_counter=g__Paenibacillus_G--1||g__SKQW01--1:capture_order_counter=o__Paenibacillales--1||o__Rhizobiales--1:capture_phylum_counter=p__Firmicutes--1||p__Proteobacteria--1:capture_species_counter=s__Paenibacillus_G ehimensis--1||s__SKQW01 sp007118805--1:gtdb_class_counter=c__Clostridia--14||c__Halanaerobiia--21:gtdb_domain_counter=d__Bacteria--35:gtdb_family_counter=f__Acetivibrionaceae--2||f__CSSED10-376--1||f__Cellulosilyticaceae--1||f__DSM-27016--6||f__DSM-8532--3||f__DTU029--9||f__Defluviitaleaceae--2||f__Halanaerobiaceae--4||f__Halobacteroidaceae--5||f__JADQBU01--2:gtdb_genus_counter=g__Acetivibrio--2||g__CSSED10-376--1||g__DTU029--2||g__DTU059--1||g__DUUM01--1||g__Halanaerobium--3||g__Halocella--3||g__Halonatronum--2||g__JAAYLO01--2||g__JAAYML01--2||g__JADQBT01--1||g__JADQBU01--2||g__JADQBV01--2||g__Orenia--3||g__Ruminiclostridium--6||g__Thermoclostridium_A--2:gtdb_order_counter=o__Acetivibrionales--11||o__Halanaerobiales--16||o__Halobacteroidales--5||o__Lachnospirales--3:gtdb_phylum_counter=p__Firmicutes_A--14||p__Firmicutes_F--21:gtdb_species_counter=s__Acetivibrio clariflavus--1||s__Acetivibrio sp012519925--1||s__CSSED10-376 sp003557445--1||s__DTU029 sp001512435--2||s__DTU059 sp002376415--1||s__DUUM01 sp012841565--1||s__Halanaerobium praevalens--1||s__Halanaerobium saccharolyticum_C--1||s__Halanaerobium salsuginis--1||s__Halocella sp003953885--3||s__Halonatronum saccharophilum--2||s__JAAYLO01 sp012521855--2||s__JAAYML01 sp012518815--1||s__JAAYML01 sp012521395--1||s__JADQBT01 sp016278485--1||s__JADQBU01 sp016278435--2||s__JADQBV01 sp016278415--2||s__Orenia marismortui--1||s__Orenia metallireducens--1||s__Orenia metallireducens_B--1||s__Ruminiclostridium cellulolyticum--1||s__Ruminiclostridium herbifermentans--1||s__Ruminiclostridium josui--1||s__Ruminiclostridium papyrosolvens--1||s__Ruminiclostridium papyrosolvens_A--1||s__Ruminiclostridium sp000244875--1||s__Thermoclostridium_A caenicola--1||s__Thermoclostridium_A sp001512555--1:heptad_counter=MCP-38H--1||MCP-44H--36:lbd_counter=:lca_tree=d__Bacteria:name=N181176:ref_name_counter=])0.145:0.0150724[&&NHX:Sample_counter=rhiztom1--1||rhiztom3--1:Type_counter=GTDB--40||capture--2:capture_class_counter=c__Alphaproteobacteria--1||c__Bacilli--1:capture_domain_counter=d__Bacteria--2:capture_family_counter=f__NBRC-103111--1||f__Tepidamorphaceae--1:capture_genus_counter=g__Paenibacillus_G--1||g__SKQW01--1:capture_order_counter=o__Paenibacillales--1||o__Rhizobiales--1:capture_phylum_counter=p__Firmicutes--1||p__Proteobacteria--1:capture_species_counter=s__Paenibacillus_G ehimensis--1||s__SKQW01 sp007118805--1:gtdb_class_counter=c__Clostridia--14||c__Halanaerobiia--26:gtdb_domain_counter=d__Bacteria--40:gtdb_family_counter=f__Acetivibrionaceae--2||f__CSSED10-376--1||f__Cellulosilyticaceae--1||f__DSM-27016--6||f__DSM-8532--3||f__DTU029--13||f__Defluviitaleaceae--2||f__Halanaerobiaceae--4||f__Halarsenatibacteraceae--1||f__Halobacteroidaceae--5||f__JADQBU01--2:gtdb_genus_counter=g__Acetivibrio--2||g__CSSED10-376--1||g__DTU029--4||g__DTU059--1||g__DUUM01--1||g__Halanaerobium--3||g__Halocella--3||g__Halonatronum--2||g__JAAYLO01--3||g__JAAYML01--2||g__JADQBT01--1||g__JADQBU01--2||g__JADQBV01--3||g__Orenia--3||g__Ruminiclostridium--6||g__SLSL01--1||g__Thermoclostridium_A--2:gtdb_order_counter=o__Acetivibrionales--11||o__Halanaerobiales--21||o__Halobacteroidales--5||o__Lachnospirales--3:gtdb_phylum_counter=p__Firmicutes_A--14||p__Firmicutes_F--26:gtdb_species_counter=s__Acetivibrio clariflavus--1||s__Acetivibrio sp012519925--1||s__CSSED10-376 sp003557445--1||s__DTU029 sp001512435--3||s__DTU029 sp012518635--1||s__DTU059 sp002376415--1||s__DUUM01 sp012841565--1||s__Halanaerobium praevalens--1||s__Halanaerobium saccharolyticum_C--1||s__Halanaerobium salsuginis--1||s__Halocella sp003953885--3||s__Halonatronum saccharophilum--2||s__JAAYLO01 sp012521855--3||s__JAAYML01 sp012518815--1||s__JAAYML01 sp012521395--1||s__JADQBT01 sp016278485--1||s__JADQBU01 sp016278435--2||s__JADQBV01 sp016278415--3||s__Orenia marismortui--1||s__Orenia metallireducens--1||s__Orenia metallireducens_B--1||s__Ruminiclostridium cellulolyticum--1||s__Ruminiclostridium herbifermentans--1||s__Ruminiclostridium josui--1||s__Ruminiclostridium papyrosolvens--1||s__Ruminiclostridium papyrosolvens_A--1||s__Ruminiclostridium sp000244875--1||s__SLSL01 sp003552825--1||s__Thermoclostridium_A caenicola--1||s__Thermoclostridium_A sp001512555--1:heptad_counter=MCP-38H--1||MCP-44H--41:lbd_counter=:lca_tree=d__Bacteria:name=N181177:ref_name_counter=])0.84:0.0247636[&&NHX:Sample_counter=rhiztom1--1||rhiztom3--1:Type_counter=GTDB--49||capture--2:capture_class_counter=c__Alphaproteobacteria--1||c__Bacilli--1:capture_domain_counter=d__Bacteria--2:capture_family_counter=f__NBRC-103111--1||f__Tepidamorphaceae--1:capture_genus_counter=g__Paenibacillus_G--1||g__SKQW01--1:capture_order_counter=o__Paenibacillales--1||o__Rhizobiales--1:capture_phylum_counter=p__Firmicutes--1||p__Proteobacteria--1:capture_species_counter=s__Paenibacillus_G ehimensis--1||s__SKQW01 sp007118805--1:gtdb_class_counter=c__Clostridia--16||c__Halanaerobiia--33:gtdb_domain_counter=d__Bacteria--49:gtdb_family_counter=f__Acetivibrionaceae--2||f__CSSED10-376--1||f__Cellulosilyticaceae--1||f__DSM-27016--6||f__DSM-8532--3||f__DTU029--16||f__DY22613--1||f__Defluviitaleaceae--2||f__Halanaerobiaceae--6||f__Halarsenatibacteraceae--1||f__Halobacteroidaceae--5||f__Halothermotrichaceae--1||f__JADQBU01--2||f__Tindalliaceae--2:gtdb_genus_counter=g__Acetivibrio--2||g__CSSED10-376--1||g__DTU029--4||g__DTU059--1||g__DUUM01--1||g__Halanaerobium--4||g__Halocella--5||g__Halonatronum--2||g__Halothermothrix--1||g__JAAYLO01--3||g__JAAYML01--2||g__JADQBT01--1||g__JADQBU01--2||g__JADQBV01--4||g__JAENYK01--1||g__Orenia--3||g__QPJE01--1||g__Ruminiclostridium--6||g__SLSL01--1||g__Thermoclostridium_A--2||g__Tindallia--2:gtdb_order_counter=o__Acetivibrionales--11||o__DY22613--1||o__Halanaerobiales--27||o__Halobacteroidales--5||o__Lachnospirales--3||o__Peptostreptococcales--2:gtdb_phylum_counter=p__Firmicutes_A--16||p__Firmicutes_F--33:gtdb_species_counter=s__Acetivibrio clariflavus--1||s__Acetivibrio sp012519925--1||s__CSSED10-376 sp003557445--1||s__DTU029 sp001512435--3||s__DTU029 sp012518635--1||s__DTU059 sp002376415--1||s__DUUM01 sp012841565--1||s__Halanaerobium praevalens--2||s__Halanaerobium saccharolyticum_C--1||s__Halanaerobium salsuginis--1||s__Halocella sp003953885--5||s__Halonatronum saccharophilum--2||s__Halothermothrix orenii--1||s__JAAYLO01 sp012521855--3||s__JAAYML01 sp012518815--1||s__JAAYML01 sp012521395--1||s__JADQBT01 sp016278485--1||s__JADQBU01 sp016278435--2||s__JADQBV01 sp016278415--4||s__JAENYK01 sp016841825--1||s__Orenia marismortui--1||s__Orenia metallireducens--1||s__Orenia metallireducens_B--1||s__QPJE01 sp003337245--1||s__Ruminiclostridium cellulolyticum--1||s__Ruminiclostridium herbifermentans--1||s__Ruminiclostridium josui--1||s__Ruminiclostridium papyrosolvens--1||s__Ruminiclostridium papyrosolvens_A--1||s__Ruminiclostridium sp000244875--1||s__SLSL01 sp003552825--1||s__Thermoclostridium_A caenicola--1||s__Thermoclostridium_A sp001512555--1||s__Tindallia californiensis--1||s__Tindallia magadiensis--1:heptad_counter=MCP-38H--1||MCP-44H--50:lbd_counter=:lca_tree=d__Bacteria:name=N181178:ref_name_counter=])0:0.0360918[&&NHX:Sample_counter=rhiztom1--1||rhiztom3--1:Type_counter=GTDB--52||capture--2:capture_class_counter=c__Alphaproteobacteria--1||c__Bacilli--1:capture_domain_counter=d__Bacteria--2:capture_family_counter=f__NBRC-103111--1||f__Tepidamorphaceae--1:capture_genus_counter=g__Paenibacillus_G--1||g__SKQW01--1:capture_order_counter=o__Paenibacillales--1||o__Rhizobiales--1:capture_phylum_counter=p__Firmicutes--1||p__Proteobacteria--1:capture_species_counter=s__Paenibacillus_G ehimensis--1||s__SKQW01 sp007118805--1:gtdb_class_counter=c__Clostridia--16||c__Halanaerobiia--36:gtdb_domain_counter=d__Bacteria--52:gtdb_family_counter=f__Acetivibrionaceae--2||f__CSSED10-376--1||f__Cellulosilyticaceae--1||f__DSM-27016--6||f__DSM-8532--3||f__DTU029--17||f__DY22613--1||f__Defluviitaleaceae--2||f__Halanaerobiaceae--8||f__Halarsenatibacteraceae--1||f__Halobacteroidaceae--5||f__Halothermotrichaceae--1||f__JADQBU01--2||f__Tindalliaceae--2:gtdb_genus_counter=g__Acetivibrio--2||g__CSSED10-376--1||g__DTU029--4||g__DTU059--1||g__DUUM01--1||g__Halanaerobium--4||g__Halocella--5||g__Halonatronum--2||g__Halothermothrix--1||g__JAAYLO01--3||g__JAAYML01--2||g__JADQBT01--3||g__JADQBU01--2||g__JADQBV01--5||g__JAENYK01--1||g__Orenia--3||g__QPJE01--1||g__Ruminiclostridium--6||g__SLSL01--1||g__Thermoclostridium_A--2||g__Tindallia--2:gtdb_order_counter=o__Acetivibrionales--11||o__DY22613--1||o__Halanaerobiales--30||o__Halobacteroidales--5||o__Lachnospirales--3||o__Peptostreptococcales--2:gtdb_phylum_counter=p__Firmicutes_A--16||p__Firmicutes_F--36:gtdb_species_counter=s__Acetivibrio clariflavus--1||s__Acetivibrio sp012519925--1||s__CSSED10-376 sp003557445--1||s__DTU029 sp001512435--3||s__DTU029 sp012518635--1||s__DTU059 sp002376415--1||s__DUUM01 sp012841565--1||s__Halanaerobium praevalens--2||s__Halanaerobium saccharolyticum_C--1||s__Halanaerobium salsuginis--1||s__Halocella sp003953885--5||s__Halonatronum saccharophilum--2||s__Halothermothrix orenii--1||s__JAAYLO01 sp012521855--3||s__JAAYML01 sp012518815--1||s__JAAYML01 sp012521395--1||s__JADQBT01 sp016278485--3||s__JADQBU01 sp016278435--2||s__JADQBV01 sp016278415--5||s__JAENYK01 sp016841825--1||s__Orenia marismortui--1||s__Orenia metallireducens--1||s__Orenia metallireducens_B--1||s__QPJE01 sp003337245--1||s__Ruminiclostridium cellulolyticum--1||s__Ruminiclostridium herbifermentans--1||s__Ruminiclostridium josui--1||s__Ruminiclostridium papyrosolvens--1||s__Ruminiclostridium papyrosolvens_A--1||s__Ruminiclostridium sp000244875--1||s__SLSL01 sp003552825--1||s__Thermoclostridium_A caenicola--1||s__Thermoclostridium_A sp001512555--1||s__Tindallia californiensis--1||s__Tindallia magadiensis--1:heptad_counter=MCP-38H--1||MCP-44H--53:lbd_counter=:lca_tree=d__Bacteria:name=N181179:ref_name_counter=])0.952:0.0422374[&&NHX:Sample_counter=rhiztom1--1||rhiztom3--1:Type_counter=GTDB--56||capture--2:capture_class_counter=c__Alphaproteobacteria--1||c__Bacilli--1:capture_domain_counter=d__Bacteria--2:capture_family_counter=f__NBRC-103111--1||f__Tepidamorphaceae--1:capture_genus_counter=g__Paenibacillus_G--1||g__SKQW01--1:capture_order_counter=o__Paenibacillales--1||o__Rhizobiales--1:capture_phylum_counter=p__Firmicutes--1||p__Proteobacteria--1:capture_species_counter=s__Paenibacillus_G ehimensis--1||s__SKQW01 sp007118805--1:gtdb_class_counter=c__Clostridia--16||c__Halanaerobiia--40:gtdb_domain_counter=d__Bacteria--56:gtdb_family_counter=f__Acetivibrionaceae--2||f__CSSED10-376--1||f__Cellulosilyticaceae--1||f__DSM-27016--6||f__DSM-8532--3||f__DTU029--18||f__DY22613--1||f__Defluviitaleaceae--2||f__Halanaerobiaceae--10||f__Halarsenatibacteraceae--2||f__Halobacteroidaceae--5||f__Halothermotrichaceae--1||f__JADQBU01--2||f__Tindalliaceae--2:gtdb_genus_counter=g__Acetivibrio--2||g__CSSED10-376--1||g__DTU029--4||g__DTU059--1||g__DUUM01--1||g__Halanaerobium--5||g__Halocella--5||g__Halonatronum--2||g__Halothermothrix--1||g__JAAYLO01--3||g__JAAYML01--2||g__JADQBT01--3||g__JADQBU01--2||g__JADQBV01--6||g__JAENYK01--1||g__Orenia--3||g__QPJE01--2||g__Ruminiclostridium--6||g__SLSL01--2||g__Thermoclostridium_A--2||g__Tindallia--2:gtdb_order_counter=o__Acetivibrionales--11||o__DY22613--1||o__Halanaerobiales--34||o__Halobacteroidales--5||o__Lachnospirales--3||o__Peptostreptococcales--2:gtdb_phylum_counter=p__Firmicutes_A--16||p__Firmicutes_F--40:gtdb_species_counter=s__Acetivibrio clariflavus--1||s__Acetivibrio sp012519925--1||s__CSSED10-376 sp003557445--1||s__DTU029 sp001512435--3||s__DTU029 sp012518635--1||s__DTU059 sp002376415--1||s__DUUM01 sp012841565--1||s__Halanaerobium kushneri--1||s__Halanaerobium praevalens--2||s__Halanaerobium saccharolyticum_C--1||s__Halanaerobium salsuginis--1||s__Halocella sp003953885--5||s__Halonatronum saccharophilum--2||s__Halothermothrix orenii--1||s__JAAYLO01 sp012521855--3||s__JAAYML01 sp012518815--1||s__JAAYML01 sp012521395--1||s__JADQBT01 sp016278485--3||s__JADQBU01 sp016278435--2||s__JADQBV01 sp016278415--6||s__JAENYK01 sp016841825--1||s__Orenia marismortui--1||s__Orenia metallireducens--1||s__Orenia metallireducens_B--1||s__QPJE01 sp003337245--2||s__Ruminiclostridium cellulolyticum--1||s__Ruminiclostridium herbifermentans--1||s__Ruminiclostridium josui--1||s__Ruminiclostridium papyrosolvens--1||s__Ruminiclostridium papyrosolvens_A--1||s__Ruminiclostridium sp000244875--1||s__SLSL01 sp003552825--2||s__Thermoclostridium_A caenicola--1||s__Thermoclostridium_A sp001512555--1||s__Tindallia californiensis--1||s__Tindallia magadiensis--1:heptad_counter=MCP-38H--1||MCP-44H--57:lbd_counter=:lca_tree=d__Bacteria:name=N181180:ref_name_counter=],((GB_GCA_016278485.1_protein.faa_JADQBT010000008.1_98@PF00015_full_PFAM.491.688:0.339125[&&NHX:Type=GTDB:gtdb_class=c__Halanaerobiia:gtdb_domain=d__Bacteria:gtdb_family=f__Halanaerobiaceae:gtdb_genus=g__JADQBT01:gtdb_order=o__Halanaerobiales:gtdb_phylum=p__Firmicutes_F:gtdb_species=s__JADQBT01 sp016278485:heptad=MCP-44H:species=d__Bacteria_p__Firmicutes_F_c__Halanaerobiia_o__Halanaerobiales_f__Halanaerobiaceae_g__JADQBT01_s__JADQBT01 sp016278485],(RS_GCF_003953885.1_protein.faa_NZ_CP032760.1_3705@PF00015_full_PFAM.425.642:0.298989,RS_GCF_000020485.1_protein.faa_NC_011899.1_2325@PF00015_full_PFAM.557.696:0.227091[&&NHX:Type=GTDB:gtdb_class=c__Halanaerobiia:gtdb_domain=d__Bacteria:gtdb_family=f__Halothermotrichaceae:gtdb_genus=g__Halothermothrix:gtdb_order=o__Halanaerobiales:gtdb_phylum=p__Firmicutes_F:gtdb_species=s__Halothermothrix orenii:heptad=MCP-44H:species=d__Bacteria_p__Firmicutes_F_c__Halanaerobiia_o__Halanaerobiales_f__Halothermotrichaceae_g__Halothermothrix_s__Halothermothrix orenii])0.76:0.0582698[&&NHX:Sample_counter=:Type_counter=GTDB--1:capture_class_counter=:capture_domain_counter=:capture_family_counter=:capture_genus_counter=:capture_order_counter=:capture_phylum_counter=:capture_species_counter=:gtdb_class_counter=c__Halanaerobiia--1:gtdb_domain_counter=d__Bacteria--1:gtdb_family_counter=f__Halothermotrichaceae--1:gtdb_genus_counter=g__Halothermothrix--1:gtdb_order_counter=o__Halanaerobiales--1:gtdb_phylum_counter=p__Firmicutes_F--1:gtdb_species_counter=s__Halothermothrix orenii--1:heptad_counter=MCP-44H--1:lbd_counter=:lca_tree=s__Halothermothrix orenii:name=N181184:ref_name_counter=])0.826:0.040403[&&NHX:Sample_counter=:Type_counter=GTDB--2:capture_class_counter=:capture_domain_counter=:capture_family_counter=:capture_genus_counter=:capture_order_counter=:capture_phylum_counter=:capture_species_counter=:gtdb_class_counter=c__Halanaerobiia--2:gtdb_domain_counter=d__Bacteria--2:gtdb_family_counter=f__Halanaerobiaceae--1||f__Halothermotrichaceae--1:gtdb_genus_counter=g__Halothermothrix--1||g__JADQBT01--1:gtdb_order_counter=o__Halanaerobiales--2:gtdb_phylum_counter=p__Firmicutes_F--2:gtdb_species_counter=s__Halothermothrix orenii--1||s__JADQBT01 sp016278485--1:heptad_counter=MCP-44H--2:lbd_counter=:lca_tree=o__Halanaerobiales:name=N181185:ref_name_counter=],(RS_GCF_000020485.1_protein.faa_NC_011899.1_2152@PF00015_full_PFAM.424.606:0.33953,(GB_GCA_016278435.1_protein.faa_JADQBU010000304.1_10@PF00015_full_PFAM.428.607:0.238732[&&NHX:Type=GTDB:gtdb_class=c__Halanaerobiia:gtdb_domain=d__Bacteria:gtdb_family=f__JADQBU01:gtdb_genus=g__JADQBU01:gtdb_order=o__Halanaerobiales:gtdb_phylum=p__Firmicutes_F:gtdb_species=s__JADQBU01 sp016278435:heptad=MCP-44H:species=d__Bacteria_p__Firmicutes_F_c__Halanaerobiia_o__Halanaerobiales_f__JADQBU01_g__JADQBU01_s__JADQBU01 sp016278435],GB_GCA_016278485.1_protein.faa_JADQBT010000008.1_5@PF00015_full_PFAM.434.612:0.216957)0.396:0.0601806[&&NHX:Sample_counter=:Type_counter=GTDB--1:capture_class_counter=:capture_domain_counter=:capture_family_counter=:capture_genus_counter=:capture_order_counter=:capture_phylum_counter=:capture_species_counter=:gtdb_class_counter=c__Halanaerobiia--1:gtdb_domain_counter=d__Bacteria--1:gtdb_family_counter=f__JADQBU01--1:gtdb_genus_counter=g__JADQBU01--1:gtdb_order_counter=o__Halanaerobiales--1:gtdb_phylum_counter=p__Firmicutes_F--1:gtdb_species_counter=s__JADQBU01 sp016278435--1:heptad_counter=MCP-44H--1:lbd_counter=:lca_tree=s__JADQBU01 sp016278435:name=N181189:ref_name_counter=])0.817:0.0518362[&&NHX:Sample_counter=:Type_counter=GTDB--1:capture_class_counter=:capture_domain_counter=:capture_family_counter=:capture_genus_counter=:capture_order_counter=:capture_phylum_counter=:capture_species_counter=:gtdb_class_counter=c__Halanaerobiia--1:gtdb_domain_counter=d__Bacteria--1:gtdb_family_counter=f__JADQBU01--1:gtdb_genus_counter=g__JADQBU01--1:gtdb_order_counter=o__Halanaerobiales--1:gtdb_phylum_counter=p__Firmicutes_F--1:gtdb_species_counter=s__JADQBU01 sp016278435--1:heptad_counter=MCP-44H--1:lbd_counter=:lca_tree=s__JADQBU01 sp016278435:name=N181190:ref_name_counter=])0.229:0.0264476[&&NHX:Sample_counter=:Type_counter=GTDB--3:capture_class_counter=:capture_domain_counter=:capture_family_counter=:capture_genus_counter=:capture_order_counter=:capture_phylum_counter=:capture_species_counter=:gtdb_class_counter=c__Halanaerobiia--3:gtdb_domain_counter=d__Bacteria--3:gtdb_family_counter=f__Halanaerobiaceae--1||f__Halothermotrichaceae--1||f__JADQBU01--1:gtdb_genus_counter=g__Halothermothrix--1||g__JADQBT01--1||g__JADQBU01--1:gtdb_order_counter=o__Halanaerobiales--3:gtdb_phylum_counter=p__Firmicutes_F--3:gtdb_species_counter=s__Halothermothrix orenii--1||s__JADQBT01 sp016278485--1||s__JADQBU01 sp016278435--1:heptad_counter=MCP-44H--3:lbd_counter=:lca_tree=o__Halanaerobiales:name=N181191:ref_name_counter=])0.046:0.0407155[&&NHX:Sample_counter=rhiztom1--1||rhiztom3--1:Type_counter=GTDB--59||capture--2:capture_class_counter=c__Alphaproteobacteria--1||c__Bacilli--1:capture_domain_counter=d__Bacteria--2:capture_family_counter=f__NBRC-103111--1||f__Tepidamorphaceae--1:capture_genus_counter=g__Paenibacillus_G--1||g__SKQW01--1:capture_order_counter=o__Paenibacillales--1||o__Rhizobiales--1:capture_phylum_counter=p__Firmicutes--1||p__Proteobacteria--1:capture_species_counter=s__Paenibacillus_G ehimensis--1||s__SKQW01 sp007118805--1:gtdb_class_counter=c__Clostridia--16||c__Halanaerobiia--43:gtdb_domain_counter=d__Bacteria--59:gtdb_family_counter=f__Acetivibrionaceae--2||f__CSSED10-376--1||f__Cellulosilyticaceae--1||f__DSM-27016--6||f__DSM-8532--3||f__DTU029--18||f__DY22613--1||f__Defluviitaleaceae--2||f__Halanaerobiaceae--11||f__Halarsenatibacteraceae--2||f__Halobacteroidaceae--5||f__Halothermotrichaceae--2||f__JADQBU01--3||f__Tindalliaceae--2:gtdb_genus_counter=g__Acetivibrio--2||g__CSSED10-376--1||g__DTU029--4||g__DTU059--1||g__DUUM01--1||g__Halanaerobium--5||g__Halocella--5||g__Halonatronum--2||g__Halothermothrix--2||g__JAAYLO01--3||g__JAAYML01--2||g__JADQBT01--4||g__JADQBU01--3||g__JADQBV01--6||g__JAENYK01--1||g__Orenia--3||g__QPJE01--2||g__Ruminiclostridium--6||g__SLSL01--2||g__Thermoclostridium_A--2||g__Tindallia--2:gtdb_order_counter=o__Acetivibrionales--11||o__DY22613--1||o__Halanaerobiales--37||o__Halobacteroidales--5||o__Lachnospirales--3||o__Peptostreptococcales--2:gtdb_phylum_counter=p__Firmicutes_A--16||p__Firmicutes_F--43:gtdb_species_counter=s__Acetivibrio clariflavus--1||s__Acetivibrio sp012519925--1||s__CSSED10-376 sp003557445--1||s__DTU029 sp001512435--3||s__DTU029 sp012518635--1||s__DTU059 sp002376415--1||s__DUUM01 sp012841565--1||s__Halanaerobium kushneri--1||s__Halanaerobium praevalens--2||s__Halanaerobium saccharolyticum_C--1||s__Halanaerobium salsuginis--1||s__Halocella sp003953885--5||s__Halonatronum saccharophilum--2||s__Halothermothrix orenii--2||s__JAAYLO01 sp012521855--3||s__JAAYML01 sp012518815--1||s__JAAYML01 sp012521395--1||s__JADQBT01 sp016278485--4||s__JADQBU01 sp016278435--3||s__JADQBV01 sp016278415--6||s__JAENYK01 sp016841825--1||s__Orenia marismortui--1||s__Orenia metallireducens--1||s__Orenia metallireducens_B--1||s__QPJE01 sp003337245--2||s__Ruminiclostridium cellulolyticum--1||s__Ruminiclostridium herbifermentans--1||s__Ruminiclostridium josui--1||s__Ruminiclostridium papyrosolvens--1||s__Ruminiclostridium papyrosolvens_A--1||s__Ruminiclostridium sp000244875--1||s__SLSL01 sp003552825--2||s__Thermoclostridium_A caenicola--1||s__Thermoclostridium_A sp001512555--1||s__Tindallia californiensis--1||s__Tindallia magadiensis--1:heptad_counter=MCP-38H--1||MCP-44H--60:lbd_counter=:lca_tree=d__Bacteria:name=N181192:ref_name_counter=])0.041:0.0172905[&&NHX:Sample_counter=rhiztom1--1||rhiztom3--1:Type_counter=GTDB--61||capture--2:capture_class_counter=c__Alphaproteobacteria--1||c__Bacilli--1:capture_domain_counter=d__Bacteria--2:capture_family_counter=f__NBRC-103111--1||f__Tepidamorphaceae--1:capture_genus_counter=g__Paenibacillus_G--1||g__SKQW01--1:capture_order_counter=o__Paenibacillales--1||o__Rhizobiales--1:capture_phylum_counter=p__Firmicutes--1||p__Proteobacteria--1:capture_species_counter=s__Paenibacillus_G ehimensis--1||s__SKQW01 sp007118805--1:gtdb_class_counter=c__Clostridia--16||c__Halanaerobiia--45:gtdb_domain_counter=d__Bacteria--61:gtdb_family_counter=f__Acetivibrionaceae--2||f__CSSED10-376--1||f__Cellulosilyticaceae--1||f__DSM-27016--6||f__DSM-8532--3||f__DTU029--18||f__DY22613--1||f__Defluviitaleaceae--2||f__Halanaerobiaceae--11||f__Halarsenatibacteraceae--4||f__Halobacteroidaceae--5||f__Halothermotrichaceae--2||f__JADQBU01--3||f__Tindalliaceae--2:gtdb_genus_counter=g__Acetivibrio--2||g__CSSED10-376--1||g__DTU029--4||g__DTU059--1||g__DUUM01--1||g__Halanaerobium--5||g__Halocella--5||g__Halonatronum--2||g__Halothermothrix--2||g__JAAYLO01--3||g__JAAYML01--2||g__JADQBT01--4||g__JADQBU01--3||g__JADQBV01--6||g__JAENYK01--1||g__Orenia--3||g__QPJE01--2||g__Ruminiclostridium--6||g__SLSL01--4||g__Thermoclostridium_A--2||g__Tindallia--2:gtdb_order_counter=o__Acetivibrionales--11||o__DY22613--1||o__Halanaerobiales--39||o__Halobacteroidales--5||o__Lachnospirales--3||o__Peptostreptococcales--2:gtdb_phylum_counter=p__Firmicutes_A--16||p__Firmicutes_F--45:gtdb_species_counter=s__Acetivibrio clariflavus--1||s__Acetivibrio sp012519925--1||s__CSSED10-376 sp003557445--1||s__DTU029 sp001512435--3||s__DTU029 sp012518635--1||s__DTU059 sp002376415--1||s__DUUM01 sp012841565--1||s__Halanaerobium kushneri--1||s__Halanaerobium praevalens--2||s__Halanaerobium saccharolyticum_C--1||s__Halanaerobium salsuginis--1||s__Halocella sp003953885--5||s__Halonatronum saccharophilum--2||s__Halothermothrix orenii--2||s__JAAYLO01 sp012521855--3||s__JAAYML01 sp012518815--1||s__JAAYML01 sp012521395--1||s__JADQBT01 sp016278485--4||s__JADQBU01 sp016278435--3||s__JADQBV01 sp016278415--6||s__JAENYK01 sp016841825--1||s__Orenia marismortui--1||s__Orenia metallireducens--1||s__Orenia metallireducens_B--1||s__QPJE01 sp003337245--2||s__Ruminiclostridium cellulolyticum--1||s__Ruminiclostridium herbifermentans--1||s__Ruminiclostridium josui--1||s__Ruminiclostridium papyrosolvens--1||s__Ruminiclostridium papyrosolvens_A--1||s__Ruminiclostridium sp000244875--1||s__SLSL01 sp003552825--4||s__Thermoclostridium_A caenicola--1||s__Thermoclostridium_A sp001512555--1||s__Tindallia californiensis--1||s__Tindallia magadiensis--1:heptad_counter=MCP-38H--1||MCP-44H--62:lbd_counter=:lca_tree=d__Bacteria:name=N181193:ref_name_counter=],((GB_GCA_016278485.1_protein.faa_JADQBT010000008.1_2@PF00015_full_PFAM.340.514:0.359766[&&NHX:Type=GTDB:gtdb_class=c__Halanaerobiia:gtdb_domain=d__Bacteria:gtdb_family=f__Halanaerobiaceae:gtdb_genus=g__JADQBT01:gtdb_order=o__Halanaerobiales:gtdb_phylum=p__Firmicutes_F:gtdb_species=s__JADQBT01 sp016278485:heptad=MCP-44H:species=d__Bacteria_p__Firmicutes_F_c__Halanaerobiia_o__Halanaerobiales_f__Halanaerobiaceae_g__JADQBT01_s__JADQBT01 sp016278485],(((RS_GCF_000165465.1_protein.faa_NC_017455.1_233@PF00015_full_PFAM.440.668:0.198152[&&NHX:Type=GTDB:gtdb_class=c__Halanaerobiia:gtdb_domain=d__Bacteria:gtdb_family=f__Halanaerobiaceae:gtdb_genus=g__Halanaerobium:gtdb_order=o__Halanaerobiales:gtdb_phylum=p__Firmicutes_F:gtdb_species=s__Halanaerobium praevalens:heptad=MCP-44H:species=d__Bacteria_p__Firmicutes_F_c__Halanaerobiia_o__Halanaerobiales_f__Halanaerobiaceae_g__Halanaerobium_s__Halanaerobium praevalens],(RS_GCF_000165465.1_protein.faa_NC_017455.1_1278@PF00015_full_PFAM.463.642:0.203829[&&NHX:Type=GTDB:gtdb_class=c__Halanaerobiia:gtdb_domain=d__Bacteria:gtdb_family=f__Halanaerobiaceae:gtdb_genus=g__Halanaerobium:gtdb_order=o__Halanaerobiales:gtdb_phylum=p__Firmicutes_F:gtdb_species=s__Halanaerobium praevalens:heptad=MCP-44H:species=d__Bacteria_p__Firmicutes_F_c__Halanaerobiia_o__Halanaerobiales_f__Halanaerobiaceae_g__Halanaerobium_s__Halanaerobium praevalens],((RS_GCF_900156285.1_protein.faa_NZ_FTNC01000004.1_69@PF00015_full_PFAM.462.637:0.147249[&&NHX:Type=GTDB:gtdb_class=c__Halanaerobiia:gtdb_domain=d__Bacteria:gtdb_family=f__Halanaerobiaceae:gtdb_genus=g__Halanaerobium:gtdb_order=o__Halanaerobiales:gtdb_phylum=p__Firmicutes_F:gtdb_species=s__Halanaerobium kushneri:heptad=MCP-44H:species=d__Bacteria_p__Firmicutes_F_c__Halanaerobiia_o__Halanaerobiales_f__Halanaerobiaceae_g__Halanaerobium_s__Halanaerobium kushneri],((RS_GCF_004366375.1_protein.faa_NZ_SOEF01000006.1_47@PF00015_full_PFAM.605.787:0.0900588[&&NHX:Type=GTDB:gtdb_class=c__Halanaerobiia:gtdb_domain=d__Bacteria:gtdb_family=f__Halanaerobiaceae:gtdb_genus=g__Halanaerobium:gtdb_order=o__Halanaerobiales:gtdb_phylum=p__Firmicutes_F:gtdb_species=s__Halanaerobium congolense:heptad=MCP-44H:species=d__Bacteria_p__Firmicutes_F_c__Halanaerobiia_o__Halanaerobiales_f__Halanaerobiaceae_g__Halanaerobium_s__Halanaerobium congolense],(RS_GCF_900156285.1_protein.faa_NZ_FTNC01000004.1_65@PF00015_full_PFAM.10.184:0.0493926[&&NHX:Type=GTDB:gtdb_class=c__Halanaerobiia:gtdb_domain=d__Bacteria:gtdb_family=f__Halanaerobiaceae:gtdb_genus=g__Halanaerobium:gtdb_order=o__Halanaerobiales:gtdb_phylum=p__Firmicutes_F:gtdb_species=s__Halanaerobium kushneri:heptad=MCP-44H:species=d__Bacteria_p__Firmicutes_F_c__Halanaerobiia_o__Halanaerobiales_f__Halanaerobiaceae_g__Halanaerobium_s__Halanaerobium kushneri],(RS_GCF_003259895.1_protein.faa_NZ_QLME01000014.1_14@PF00015_full_PFAM.429.601:0.026234[&&NHX:Type=GTDB:gtdb_class=c__Halanaerobiia:gtdb_domain=d__Bacteria:gtdb_family=f__Halanaerobiaceae:gtdb_genus=g__Halanaerobium:gtdb_order=o__Halanaerobiales:gtdb_phylum=p__Firmicutes_F:gtdb_species=s__Halanaerobium saccharolyticum_A:heptad=MCP-44H:species=d__Bacteria_p__Firmicutes_F_c__Halanaerobiia_o__Halanaerobiales_f__Halanaerobiaceae_g__Halanaerobium_s__Halanaerobium saccharolyticum_A],RS_GCF_004362045.1_protein.faa_NZ_SNWX01000009.1_7@PF00015_full_PFAM.425.600:0.0247258[&&NHX:Type=GTDB:gtdb_class=c__Halanaerobiia:gtdb_domain=d__Bacteria:gtdb_family=f__Halanaerobiaceae:gtdb_genus=g__Halanaerobium:gtdb_order=o__Halanaerobiales:gtdb_phylum=p__Firmicutes_F:gtdb_species=s__Halanaerobium saccharolyticum_C:heptad=MCP-44H:species=d__Bacteria_p__Firmicutes_F_c__Halanaerobiia_o__Halanaerobiales_f__Halanaerobiaceae_g__Halanaerobium_s__Halanaerobium saccharolyticum_C])0.97:0.0424075[&&NHX:Sample_counter=:Type_counter=GTDB--2:capture_class_counter=:capture_domain_counter=:capture_family_counter=:capture_genus_counter=:capture_order_counter=:capture_phylum_counter=:capture_species_counter=:evoltype=D:gtdb_class_counter=c__Halanaerobiia--2:gtdb_domain_counter=d__Bacteria--2:gtdb_family_counter=f__Halanaerobiaceae--2:gtdb_genus_counter=g__Halanaerobium--2:gtdb_order_counter=o__Halanaerobiales--2:gtdb_phylum_counter=p__Firmicutes_F--2:gtdb_species_counter=s__Halanaerobium saccharolyticum_A--1||s__Halanaerobium saccharolyticum_C--1:heptad_counter=MCP-44H--2:lbd_counter=:lca=d__Bacteria:lca_tree=g__Halanaerobium:name=N181202:ref_name_counter=])0.948:0.0510378[&&NHX:Sample_counter=:Type_counter=GTDB--3:capture_class_counter=:capture_domain_counter=:capture_family_counter=:capture_genus_counter=:capture_order_counter=:capture_phylum_counter=:capture_species_counter=:evoltype=D:gtdb_class_counter=c__Halanaerobiia--3:gtdb_domain_counter=d__Bacteria--3:gtdb_family_counter=f__Halanaerobiaceae--3:gtdb_genus_counter=g__Halanaerobium--3:gtdb_order_counter=o__Halanaerobiales--3:gtdb_phylum_counter=p__Firmicutes_F--3:gtdb_species_counter=s__Halanaerobium kushneri--1||s__Halanaerobium saccharolyticum_A--1||s__Halanaerobium saccharolyticum_C--1:heptad_counter=MCP-44H--3:lbd_counter=:lca=d__Bacteria:lca_tree=g__Halanaerobium:name=N181203:ref_name_counter=])0.383:0.0170273[&&NHX:Sample_counter=:Type_counter=GTDB--4:capture_class_counter=:capture_domain_counter=:capture_family_counter=:capture_genus_counter=:capture_order_counter=:capture_phylum_counter=:capture_species_counter=:evoltype=D:gtdb_class_counter=c__Halanaerobiia--4:gtdb_domain_counter=d__Bacteria--4:gtdb_family_counter=f__Halanaerobiaceae--4:gtdb_genus_counter=g__Halanaerobium--4:gtdb_order_counter=o__Halanaerobiales--4:gtdb_phylum_counter=p__Firmicutes_F--4:gtdb_species_counter=s__Halanaerobium congolense--1||s__Halanaerobium kushneri--1||s__Halanaerobium saccharolyticum_A--1||s__Halanaerobium saccharolyticum_C--1:heptad_counter=MCP-44H--4:lbd_counter=:lca=d__Bacteria:lca_tree=g__Halanaerobium:name=N181204:ref_name_counter=],(GB_GCA_018399955.1_protein.faa_JAGYNO010000060.1_7@PF00015_full_PFAM.429.603:0.0780382[&&NHX:Type=GTDB:gtdb_class=c__Halanaerobiia:gtdb_domain=d__Bacteria:gtdb_family=f__Halanaerobiaceae:gtdb_genus=g__Halanaerobium:gtdb_order=o__Halanaerobiales:gtdb_phylum=p__Firmicutes_F:gtdb_species=s__Halanaerobium sp018399955:heptad=MCP-44H:species=d__Bacteria_p__Firmicutes_F_c__Halanaerobiia_o__Halanaerobiales_f__Halanaerobiaceae_g__Halanaerobium_s__Halanaerobium sp018399955],(GB_GCA_018399955.1_protein.faa_JAGYNO010000023.1_17@PF00015_full_PFAM.124.295:0.0724716[&&NHX:Type=GTDB:gtdb_class=c__Halanaerobiia:gtdb_domain=d__Bacteria:gtdb_family=f__Halanaerobiaceae:gtdb_genus=g__Halanaerobium:gtdb_order=o__Halanaerobiales:gtdb_phylum=p__Firmicutes_F:gtdb_species=s__Halanaerobium sp018399955:heptad=MCP-44H:species=d__Bacteria_p__Firmicutes_F_c__Halanaerobiia_o__Halanaerobiales_f__Halanaerobiaceae_g__Halanaerobium_s__Halanaerobium sp018399955],GB_GCA_018399955.1_protein.faa_JAGYNO010000049.1_7@PF00015_full_PFAM.460.638:0.0578811[&&NHX:Type=GTDB:gtdb_class=c__Halanaerobiia:gtdb_domain=d__Bacteria:gtdb_family=f__Halanaerobiaceae:gtdb_genus=g__Halanaerobium:gtdb_order=o__Halanaerobiales:gtdb_phylum=p__Firmicutes_F:gtdb_species=s__Halanaerobium sp018399955:heptad=MCP-44H:species=d__Bacteria_p__Firmicutes_F_c__Halanaerobiia_o__Halanaerobiales_f__Halanaerobiaceae_g__Halanaerobium_s__Halanaerobium sp018399955])0.97:0.0586228[&&NHX:Sample_counter=:Type_counter=GTDB--2:capture_class_counter=:capture_domain_counter=:capture_family_counter=:capture_genus_counter=:capture_order_counter=:capture_phylum_counter=:capture_species_counter=:evoltype=D:gtdb_class_counter=c__Halanaerobiia--2:gtdb_domain_counter=d__Bacteria--2:gtdb_family_counter=f__Halanaerobiaceae--2:gtdb_genus_counter=g__Halanaerobium--2:gtdb_order_counter=o__Halanaerobiales--2:gtdb_phylum_counter=p__Firmicutes_F--2:gtdb_species_counter=s__Halanaerobium sp018399955--2:heptad_counter=MCP-44H--2:lbd_counter=:lca=d__Bacteria:lca_tree=s__Halanaerobium sp018399955:name=N181208:ref_name_counter=])0.857:0.0277862[&&NHX:Sample_counter=:Type_counter=GTDB--3:capture_class_counter=:capture_domain_counter=:capture_family_counter=:capture_genus_counter=:capture_order_counter=:capture_phylum_counter=:capture_species_counter=:evoltype=D:gtdb_class_counter=c__Halanaerobiia--3:gtdb_domain_counter=d__Bacteria--3:gtdb_family_counter=f__Halanaerobiaceae--3:gtdb_genus_counter=g__Halanaerobium--3:gtdb_order_counter=o__Halanaerobiales--3:gtdb_phylum_counter=p__Firmicutes_F--3:gtdb_species_counter=s__Halanaerobium sp018399955--3:heptad_counter=MCP-44H--3:lbd_counter=:lca=d__Bacteria:lca_tree=s__Halanaerobium sp018399955:name=N181209:ref_name_counter=])0.946:0.0623439[&&NHX:Sample_counter=:Type_counter=GTDB--7:capture_class_counter=:capture_domain_counter=:capture_family_counter=:capture_genus_counter=:capture_order_counter=:capture_phylum_counter=:capture_species_counter=:evoltype=D:gtdb_class_counter=c__Halanaerobiia--7:gtdb_domain_counter=d__Bacteria--7:gtdb_family_counter=f__Halanaerobiaceae--7:gtdb_genus_counter=g__Halanaerobium--7:gtdb_order_counter=o__Halanaerobiales--7:gtdb_phylum_counter=p__Firmicutes_F--7:gtdb_species_counter=s__Halanaerobium congolense--1||s__Halanaerobium kushneri--1||s__Halanaerobium saccharolyticum_A--1||s__Halanaerobium saccharolyticum_C--1||s__Halanaerobium sp018399955--3:heptad_counter=MCP-44H--7:lbd_counter=:lca=d__Bacteria:lca_tree=g__Halanaerobium:name=N181210:ref_name_counter=])0.235:0.0130609[&&NHX:Sample_counter=:Type_counter=GTDB--8:capture_class_counter=:capture_domain_counter=:capture_family_counter=:capture_genus_counter=:capture_order_counter=:capture_phylum_counter=:capture_species_counter=:evoltype=D:gtdb_class_counter=c__Halanaerobiia--8:gtdb_domain_counter=d__Bacteria--8:gtdb_family_counter=f__Halanaerobiaceae--8:gtdb_genus_counter=g__Halanaerobium--8:gtdb_order_counter=o__Halanaerobiales--8:gtdb_phylum_counter=p__Firmicutes_F--8:gtdb_species_counter=s__Halanaerobium congolense--1||s__Halanaerobium kushneri--2||s__Halanaerobium saccharolyticum_A--1||s__Halanaerobium saccharolyticum_C--1||s__Halanaerobium sp018399955--3:heptad_counter=MCP-44H--8:lbd_counter=:lca=d__Bacteria:lca_tree=g__Halanaerobium:name=N181211:ref_name_counter=],RS_GCF_004362045.1_protein.faa_NZ_SNWX01000014.1_17@PF00015_full_PFAM.427.599:0.222008[&&NHX:Type=GTDB:gtdb_class=c__Halanaerobiia:gtdb_domain=d__Bacteria:gtdb_family=f__Halanaerobiaceae:gtdb_genus=g__Halanaerobium:gtdb_order=o__Halanaerobiales:gtdb_phylum=p__Firmicutes_F:gtdb_species=s__Halanaerobium saccharolyticum_C:heptad=MCP-44H:species=d__Bacteria_p__Firmicutes_F_c__Halanaerobiia_o__Halanaerobiales_f__Halanaerobiaceae_g__Halanaerobium_s__Halanaerobium saccharolyticum_C])0.515:0.019639[&&NHX:Sample_counter=:Type_counter=GTDB--9:capture_class_counter=:capture_domain_counter=:capture_family_counter=:capture_genus_counter=:capture_order_counter=:capture_phylum_counter=:capture_species_counter=:evoltype=D:gtdb_class_counter=c__Halanaerobiia--9:gtdb_domain_counter=d__Bacteria--9:gtdb_family_counter=f__Halanaerobiaceae--9:gtdb_genus_counter=g__Halanaerobium--9:gtdb_order_counter=o__Halanaerobiales--9:gtdb_phylum_counter=p__Firmicutes_F--9:gtdb_species_counter=s__Halanaerobium congolense--1||s__Halanaerobium kushneri--2||s__Halanaerobium saccharolyticum_A--1||s__Halanaerobium saccharolyticum_C--2||s__Halanaerobium sp018399955--3:heptad_counter=MCP-44H--9:lbd_counter=:lca=d__Bacteria:lca_tree=g__Halanaerobium:name=N181213:ref_name_counter=])0.818:0.0273941[&&NHX:Sample_counter=:Type_counter=GTDB--10:capture_class_counter=:capture_domain_counter=:capture_family_counter=:capture_genus_counter=:capture_order_counter=:capture_phylum_counter=:capture_species_counter=:evoltype=D:gtdb_class_counter=c__Halanaerobiia--10:gtdb_domain_counter=d__Bacteria--10:gtdb_family_counter=f__Halanaerobiaceae--10:gtdb_genus_counter=g__Halanaerobium--10:gtdb_order_counter=o__Halanaerobiales--10:gtdb_phylum_counter=p__Firmicutes_F--10:gtdb_species_counter=s__Halanaerobium congolense--1||s__Halanaerobium kushneri--2||s__Halanaerobium praevalens--1||s__Halanaerobium saccharolyticum_A--1||s__Halanaerobium saccharolyticum_C--2||s__Halanaerobium sp018399955--3:heptad_counter=MCP-44H--10:lbd_counter=:lca=d__Bacteria:lca_tree=g__Halanaerobium:name=N181214:ref_name_counter=])0.953:0.0511995[&&NHX:Sample_counter=:Type_counter=GTDB--11:capture_class_counter=:capture_domain_counter=:capture_family_counter=:capture_genus_counter=:capture_order_counter=:capture_phylum_counter=:capture_species_counter=:evoltype=D:gtdb_class_counter=c__Halanaerobiia--11:gtdb_domain_counter=d__Bacteria--11:gtdb_family_counter=f__Halanaerobiaceae--11:gtdb_genus_counter=g__Halanaerobium--11:gtdb_order_counter=o__Halanaerobiales--11:gtdb_phylum_counter=p__Firmicutes_F--11:gtdb_species_counter=s__Halanaerobium congolense--1||s__Halanaerobium kushneri--2||s__Halanaerobium praevalens--2||s__Halanaerobium saccharolyticum_A--1||s__Halanaerobium saccharolyticum_C--2||s__Halanaerobium sp018399955--3:heptad_counter=MCP-44H--11:lbd_counter=:lca=d__Bacteria:lca_tree=g__Halanaerobium:name=N181215:ref_name_counter=],((RS_GCF_000165465.1_protein.faa_NC_017455.1_1185@PF00015_full_PFAM.342.566:0.235069[&&NHX:Type=GTDB:gtdb_class=c__Halanaerobiia:gtdb_domain=d__Bacteria:gtdb_family=f__Halanaerobiaceae:gtdb_genus=g__Halanaerobium:gtdb_order=o__Halanaerobiales:gtdb_phylum=p__Firmicutes_F:gtdb_species=s__Halanaerobium praevalens:heptad=MCP-44H:species=d__Bacteria_p__Firmicutes_F_c__Halanaerobiia_o__Halanaerobiales_f__Halanaerobiaceae_g__Halanaerobium_s__Halanaerobium praevalens],(RS_GCF_004366375.1_protein.faa_NZ_SOEF01000006.1_67@PF00015_full_PFAM.438.661:0.0664446[&&NHX:Type=GTDB:gtdb_class=c__Halanaerobiia:gtdb_domain=d__Bacteria:gtdb_family=f__Halanaerobiaceae:gtdb_genus=g__Halanaerobium:gtdb_order=o__Halanaerobiales:gtdb_phylum=p__Firmicutes_F:gtdb_species=s__Halanaerobium congolense:heptad=MCP-44H:species=d__Bacteria_p__Firmicutes_F_c__Halanaerobiia_o__Halanaerobiales_f__Halanaerobiaceae_g__Halanaerobium_s__Halanaerobium congolense],RS_GCF_000350165.1_protein.faa_NZ_CAUI01000010.1_107@PF00015_full_PFAM.411.638:0.0333008[&&NHX:Type=GTDB:gtdb_class=c__Halanaerobiia:gtdb_domain=d__Bacteria:gtdb_family=f__Halanaerobiaceae:gtdb_genus=g__Halanaerobium:gtdb_order=o__Halanaerobiales:gtdb_phylum=p__Firmicutes_F:gtdb_species=s__Halanaerobium saccharolyticum:heptad=MCP-44H:species=d__Bacteria_p__Firmicutes_F_c__Halanaerobiia_o__Halanaerobiales_f__Halanaerobiaceae_g__Halanaerobium_s__Halanaerobium saccharolyticum])1:0.335801[&&NHX:Sample_counter=:Type_counter=GTDB--2:capture_class_counter=:capture_domain_counter=:capture_family_counter=:capture_genus_counter=:capture_order_counter=:capture_phylum_counter=:capture_species_counter=:evoltype=D:gtdb_class_counter=c__Halanaerobiia--2:gtdb_domain_counter=d__Bacteria--2:gtdb_family_counter=f__Halanaerobiaceae--2:gtdb_genus_counter=g__Halanaerobium--2:gtdb_order_counter=o__Halanaerobiales--2:gtdb_phylum_counter=p__Firmicutes_F--2:gtdb_species_counter=s__Halanaerobium congolense--1||s__Halanaerobium saccharolyticum--1:heptad_counter=MCP-44H--2:lbd_counter=:lca=d__Bacteria:lca_tree=g__Halanaerobium:name=N181219:ref_name_counter=])0.448:0.0349455[&&NHX:Sample_counter=:Type_counter=GTDB--3:capture_class_counter=:capture_domain_counter=:capture_family_counter=:capture_genus_counter=:capture_order_counter=:capture_phylum_counter=:capture_species_counter=:evoltype=D:gtdb_class_counter=c__Halanaerobiia--3:gtdb_domain_counter=d__Bacteria--3:gtdb_family_counter=f__Halanaerobiaceae--3:gtdb_genus_counter=g__Halanaerobium--3:gtdb_order_counter=o__Halanaerobiales--3:gtdb_phylum_counter=p__Firmicutes_F--3:gtdb_species_counter=s__Halanaerobium congolense--1||s__Halanaerobium praevalens--1||s__Halanaerobium saccharolyticum--1:heptad_counter=MCP-44H--3:lbd_counter=:lca=d__Bacteria:lca_tree=g__Halanaerobium:name=N181220:ref_name_counter=],((RS_GCF_900156285.1_protein.faa_NZ_FTNC01000013.1_57@PF00015_full_PFAM.466.645:0.111393[&&NHX:Type=GTDB:gtdb_class=c__Halanaerobiia:gtdb_domain=d__Bacteria:gtdb_family=f__Halanaerobiaceae:gtdb_genus=g__Halanaerobium:gtdb_order=o__Halanaerobiales:gtdb_phylum=p__Firmicutes_F:gtdb_species=s__Halanaerobium kushneri:heptad=MCP-44H:species=d__Bacteria_p__Firmicutes_F_c__Halanaerobiia_o__Halanaerobiales_f__Halanaerobiaceae_g__Halanaerobium_s__Halanaerobium kushneri],(RS_GCF_003053565.1_protein.faa_NZ_QAXS01000016.1_39@PF00015_full_PFAM.463.639:0.0135763[&&NHX:Type=GTDB:gtdb_class=c__Halanaerobiia:gtdb_domain=d__Bacteria:gtdb_family=f__Halanaerobiaceae:gtdb_genus=g__Halanaerobium:gtdb_order=o__Halanaerobiales:gtdb_phylum=p__Firmicutes_F:gtdb_species=s__Halanaerobium saccharolyticum_B:heptad=MCP-44H:species=d__Bacteria_p__Firmicutes_F_c__Halanaerobiia_o__Halanaerobiales_f__Halanaerobiaceae_g__Halanaerobium_s__Halanaerobium saccharolyticum_B],GB_GCA_003070825.1_protein.faa_QBLP01000164.1_3@PF00015_full_PFAM.465.637:0.0251896[&&NHX:Type=GTDB:gtdb_class=c__Halanaerobiia:gtdb_domain=d__Bacteria:gtdb_family=f__Halanaerobiaceae:gtdb_genus=g__Halanaerobium:gtdb_order=o__Halanaerobiales:gtdb_phylum=p__Firmicutes_F:gtdb_species=s__Halanaerobium sp003070825:heptad=MCP-44H:species=d__Bacteria_p__Firmicutes_F_c__Halanaerobiia_o__Halanaerobiales_f__Halanaerobiaceae_g__Halanaerobium_s__Halanaerobium sp003070825])0.956:0.0725014[&&NHX:Sample_counter=:Type_counter=GTDB--2:capture_class_counter=:capture_domain_counter=:capture_family_counter=:capture_genus_counter=:capture_order_counter=:capture_phylum_counter=:capture_species_counter=:evoltype=D:gtdb_class_counter=c__Halanaerobiia--2:gtdb_domain_counter=d__Bacteria--2:gtdb_family_counter=f__Halanaerobiaceae--2:gtdb_genus_counter=g__Halanaerobium--2:gtdb_order_counter=o__Halanaerobiales--2:gtdb_phylum_counter=p__Firmicutes_F--2:gtdb_species_counter=s__Halanaerobium saccharolyticum_B--1||s__Halanaerobium sp003070825--1:heptad_counter=MCP-44H--2:lbd_counter=:lca=d__Bacteria:lca_tree=g__Halanaerobium:name=N181224:ref_name_counter=])0.926:0.0863825[&&NHX:Sample_counter=:Type_counter=GTDB--3:capture_class_counter=:capture_domain_counter=:capture_family_counter=:capture_genus_counter=:capture_order_counter=:capture_phylum_counter=:capture_species_counter=:evoltype=D:gtdb_class_counter=c__Halanaerobiia--3:gtdb_domain_counter=d__Bacteria--3:gtdb_family_counter=f__Halanaerobiaceae--3:gtdb_genus_counter=g__Halanaerobium--3:gtdb_order_counter=o__Halanaerobiales--3:gtdb_phylum_counter=p__Firmicutes_F--3:gtdb_species_counter=s__Halanaerobium kushneri--1||s__Halanaerobium saccharolyticum_B--1||s__Halanaerobium sp003070825--1:heptad_counter=MCP-44H--3:lbd_counter=:lca=d__Bacteria:lca_tree=g__Halanaerobium:name=N181225:ref_name_counter=],RS_GCF_000350165.1_protein.faa_NZ_CAUI01000005.1_184@PF00015_full_PFAM.370.549:0.389433[&&NHX:Type=GTDB:gtdb_class=c__Halanaerobiia:gtdb_domain=d__Bacteria:gtdb_family=f__Halanaerobiaceae:gtdb_genus=g__Halanaerobium:gtdb_order=o__Halanaerobiales:gtdb_phylum=p__Firmicutes_F:gtdb_species=s__Halanaerobium saccharolyticum:heptad=MCP-44H:species=d__Bacteria_p__Firmicutes_F_c__Halanaerobiia_o__Halanaerobiales_f__Halanaerobiaceae_g__Halanaerobium_s__Halanaerobium saccharolyticum])0.212:0.0622689[&&NHX:Sample_counter=:Type_counter=GTDB--4:capture_class_counter=:capture_domain_counter=:capture_family_counter=:capture_genus_counter=:capture_order_counter=:capture_phylum_counter=:capture_species_counter=:evoltype=D:gtdb_class_counter=c__Halanaerobiia--4:gtdb_domain_counter=d__Bacteria--4:gtdb_family_counter=f__Halanaerobiaceae--4:gtdb_genus_counter=g__Halanaerobium--4:gtdb_order_counter=o__Halanaerobiales--4:gtdb_phylum_counter=p__Firmicutes_F--4:gtdb_species_counter=s__Halanaerobium kushneri--1||s__Halanaerobium saccharolyticum--1||s__Halanaerobium saccharolyticum_B--1||s__Halanaerobium sp003070825--1:heptad_counter=MCP-44H--4:lbd_counter=:lca=d__Bacteria:lca_tree=g__Halanaerobium:name=N181227:ref_name_counter=])0.454:0.028033[&&NHX:Sample_counter=:Type_counter=GTDB--7:capture_class_counter=:capture_domain_counter=:capture_family_counter=:capture_genus_counter=:capture_order_counter=:capture_phylum_counter=:capture_species_counter=:evoltype=D:gtdb_class_counter=c__Halanaerobiia--7:gtdb_domain_counter=d__Bacteria--7:gtdb_family_counter=f__Halanaerobiaceae--7:gtdb_genus_counter=g__Halanaerobium--7:gtdb_order_counter=o__Halanaerobiales--7:gtdb_phylum_counter=p__Firmicutes_F--7:gtdb_species_counter=s__Halanaerobium congolense--1||s__Halanaerobium kushneri--1||s__Halanaerobium praevalens--1||s__Halanaerobium saccharolyticum--2||s__Halanaerobium saccharolyticum_B--1||s__Halanaerobium sp003070825--1:heptad_counter=MCP-44H--7:lbd_counter=:lca=d__Bacteria:lca_tree=g__Halanaerobium:name=N181228:ref_name_counter=])0.76:0.0547089[&&NHX:Sample_counter=:Type_counter=GTDB--18:capture_class_counter=:capture_domain_counter=:capture_family_counter=:capture_genus_counter=:capture_order_counter=:capture_phylum_counter=:capture_species_counter=:evoltype=D:gtdb_class_counter=c__Halanaerobiia--18:gtdb_domain_counter=d__Bacteria--18:gtdb_family_counter=f__Halanaerobiaceae--18:gtdb_genus_counter=g__Halanaerobium--18:gtdb_order_counter=o__Halanaerobiales--18:gtdb_phylum_counter=p__Firmicutes_F--18:gtdb_species_counter=s__Halanaerobium congolense--2||s__Halanaerobium kushneri--3||s__Halanaerobium praevalens--3||s__Halanaerobium saccharolyticum--2||s__Halanaerobium saccharolyticum_A--1||s__Halanaerobium saccharolyticum_B--1||s__Halanaerobium saccharolyticum_C--2||s__Halanaerobium sp003070825--1||s__Halanaerobium sp018399955--3:heptad_counter=MCP-44H--18:lbd_counter=:lca=d__Bacteria:lca_tree=g__Halanaerobium:name=N181229:ref_name_counter=],(RS_GCF_000165465.1_protein.faa_NC_017455.1_2041@PF00015_full_PFAM.430.608:0.269715,((RS_GCF_003259895.1_protein.faa_NZ_QLME01000002.1_78@PF00015_full_PFAM.448.624:0.00445824[&&NHX:Type=GTDB:gtdb_class=c__Halanaerobiia:gtdb_domain=d__Bacteria:gtdb_family=f__Halanaerobiaceae:gtdb_genus=g__Halanaerobium:gtdb_order=o__Halanaerobiales:gtdb_phylum=p__Firmicutes_F:gtdb_species=s__Halanaerobium saccharolyticum_A:heptad=MCP-44H:species=d__Bacteria_p__Firmicutes_F_c__Halanaerobiia_o__Halanaerobiales_f__Halanaerobiaceae_g__Halanaerobium_s__Halanaerobium saccharolyticum_A],RS_GCF_004362045.1_protein.faa_NZ_SNWX01000002.1_6@PF00015_full_PFAM.450.621:5e-09[&&NHX:Type=GTDB:gtdb_class=c__Halanaerobiia:gtdb_domain=d__Bacteria:gtdb_family=f__Halanaerobiaceae:gtdb_genus=g__Halanaerobium:gtdb_order=o__Halanaerobiales:gtdb_phylum=p__Firmicutes_F:gtdb_species=s__Halanaerobium saccharolyticum_C:heptad=MCP-44H:species=d__Bacteria_p__Firmicutes_F_c__Halanaerobiia_o__Halanaerobiales_f__Halanaerobiaceae_g__Halanaerobium_s__Halanaerobium saccharolyticum_C])1:0.418434[&&NHX:Sample_counter=:Type_counter=GTDB--2:capture_class_counter=:capture_domain_counter=:capture_family_counter=:capture_genus_counter=:capture_order_counter=:capture_phylum_counter=:capture_species_counter=:evoltype=D:gtdb_class_counter=c__Halanaerobiia--2:gtdb_domain_counter=d__Bacteria--2:gtdb_family_counter=f__Halanaerobiaceae--2:gtdb_genus_counter=g__Halanaerobium--2:gtdb_order_counter=o__Halanaerobiales--2:gtdb_phylum_counter=p__Firmicutes_F--2:gtdb_species_counter=s__Halanaerobium saccharolyticum_A--1||s__Halanaerobium saccharolyticum_C--1:heptad_counter=MCP-44H--2:lbd_counter=:lca=d__Bacteria:lca_tree=g__Halanaerobium:name=N181233:ref_name_counter=],(RS_GCF_003259895.1_protein.faa_NZ_QLME01000018.1_26@PF00015_full_PFAM.444.625:0.172286[&&NHX:Type=GTDB:gtdb_class=c__Halanaerobiia:gtdb_domain=d__Bacteria:gtdb_family=f__Halanaerobiaceae:gtdb_genus=g__Halanaerobium:gtdb_order=o__Halanaerobiales:gtdb_phylum=p__Firmicutes_F:gtdb_species=s__Halanaerobium saccharolyticum_A:heptad=MCP-44H:species=d__Bacteria_p__Firmicutes_F_c__Halanaerobiia_o__Halanaerobiales_f__Halanaerobiaceae_g__Halanaerobium_s__Halanaerobium saccharolyticum_A],RS_GCF_900114545.1_protein.faa_NZ_FOTI01000011.1_30@PF00015_full_PFAM.439.657:0.229028[&&NHX:Type=GTDB:gtdb_class=c__Halanaerobiia:gtdb_domain=d__Bacteria:gtdb_family=f__Halanaerobiaceae:gtdb_genus=g__Halanaerobium:gtdb_order=o__Halanaerobiales:gtdb_phylum=p__Firmicutes_F:gtdb_species=s__Halanaerobium salsuginis:heptad=MCP-44H:species=d__Bacteria_p__Firmicutes_F_c__Halanaerobiia_o__Halanaerobiales_f__Halanaerobiaceae_g__Halanaerobium_s__Halanaerobium salsuginis])0.032:0.0407913[&&NHX:Sample_counter=:Type_counter=GTDB--2:capture_class_counter=:capture_domain_counter=:capture_family_counter=:capture_genus_counter=:capture_order_counter=:capture_phylum_counter=:capture_species_counter=:evoltype=D:gtdb_class_counter=c__Halanaerobiia--2:gtdb_domain_counter=d__Bacteria--2:gtdb_family_counter=f__Halanaerobiaceae--2:gtdb_genus_counter=g__Halanaerobium--2:gtdb_order_counter=o__Halanaerobiales--2:gtdb_phylum_counter=p__Firmicutes_F--2:gtdb_species_counter=s__Halanaerobium saccharolyticum_A--1||s__Halanaerobium salsuginis--1:heptad_counter=MCP-44H--2:lbd_counter=:lca=d__Bacteria:lca_tree=g__Halanaerobium:name=N181236:ref_name_counter=])0.949:0.106351[&&NHX:Sample_counter=:Type_counter=GTDB--4:capture_class_counter=:capture_domain_counter=:capture_family_counter=:capture_genus_counter=:capture_order_counter=:capture_phylum_counter=:capture_species_counter=:evoltype=D:gtdb_class_counter=c__Halanaerobiia--4:gtdb_domain_counter=d__Bacteria--4:gtdb_family_counter=f__Halanaerobiaceae--4:gtdb_genus_counter=g__Halanaerobium--4:gtdb_order_counter=o__Halanaerobiales--4:gtdb_phylum_counter=p__Firmicutes_F--4:gtdb_species_counter=s__Halanaerobium saccharolyticum_A--2||s__Halanaerobium saccharolyticum_C--1||s__Halanaerobium salsuginis--1:heptad_counter=MCP-44H--4:lbd_counter=:lca=d__Bacteria:lca_tree=g__Halanaerobium:name=N181237:ref_name_counter=])0.813:0.0419426[&&NHX:Sample_counter=:Type_counter=GTDB--4:capture_class_counter=:capture_domain_counter=:capture_family_counter=:capture_genus_counter=:capture_order_counter=:capture_phylum_counter=:capture_species_counter=:gtdb_class_counter=c__Halanaerobiia--4:gtdb_domain_counter=d__Bacteria--4:gtdb_family_counter=f__Halanaerobiaceae--4:gtdb_genus_counter=g__Halanaerobium--4:gtdb_order_counter=o__Halanaerobiales--4:gtdb_phylum_counter=p__Firmicutes_F--4:gtdb_species_counter=s__Halanaerobium saccharolyticum_A--2||s__Halanaerobium saccharolyticum_C--1||s__Halanaerobium salsuginis--1:heptad_counter=MCP-44H--4:lbd_counter=:lca_tree=g__Halanaerobium:name=N181238:ref_name_counter=])0.317:0.0178002[&&NHX:Sample_counter=:Type_counter=GTDB--22:capture_class_counter=:capture_domain_counter=:capture_family_counter=:capture_genus_counter=:capture_order_counter=:capture_phylum_counter=:capture_species_counter=:evoltype=D:gtdb_class_counter=c__Halanaerobiia--22:gtdb_domain_counter=d__Bacteria--22:gtdb_family_counter=f__Halanaerobiaceae--22:gtdb_genus_counter=g__Halanaerobium--22:gtdb_order_counter=o__Halanaerobiales--22:gtdb_phylum_counter=p__Firmicutes_F--22:gtdb_species_counter=s__Halanaerobium congolense--2||s__Halanaerobium kushneri--3||s__Halanaerobium praevalens--3||s__Halanaerobium saccharolyticum--2||s__Halanaerobium saccharolyticum_A--3||s__Halanaerobium saccharolyticum_B--1||s__Halanaerobium saccharolyticum_C--3||s__Halanaerobium salsuginis--1||s__Halanaerobium sp003070825--1||s__Halanaerobium sp018399955--3:heptad_counter=MCP-44H--22:lbd_counter=:lca=d__Bacteria:lca_tree=g__Halanaerobium:name=N181239:ref_name_counter=])0.861:0.0422732[&&NHX:Sample_counter=:Type_counter=GTDB--23:capture_class_counter=:capture_domain_counter=:capture_family_counter=:capture_genus_counter=:capture_order_counter=:capture_phylum_counter=:capture_species_counter=:evoltype=D:gtdb_class_counter=c__Halanaerobiia--23:gtdb_domain_counter=d__Bacteria--23:gtdb_family_counter=f__Halanaerobiaceae--23:gtdb_genus_counter=g__Halanaerobium--22||g__JADQBT01--1:gtdb_order_counter=o__Halanaerobiales--23:gtdb_phylum_counter=p__Firmicutes_F--23:gtdb_species_counter=s__Halanaerobium congolense--2||s__Halanaerobium kushneri--3||s__Halanaerobium praevalens--3||s__Halanaerobium saccharolyticum--2||s__Halanaerobium saccharolyticum_A--3||s__Halanaerobium saccharolyticum_B--1||s__Halanaerobium saccharolyticum_C--3||s__Halanaerobium salsuginis--1||s__Halanaerobium sp003070825--1||s__Halanaerobium sp018399955--3||s__JADQBT01 sp016278485--1:heptad_counter=MCP-44H--23:lbd_counter=:lca=d__Bacteria:lca_tree=g__Halanaerobium:name=N181240:ref_name_counter=],((((RS_GCF_900156285.1_protein.faa_NZ_FTNC01000003.1_44@PF00015_full_PFAM.343.507:0.0400949,RS_GCF_004362045.1_protein.faa_NZ_SNWX01000001.1_208@PF00015_full_PFAM.343.504:0.053168)0.997:0.155093[&&NHX:Sample_counter=:Type_counter=:capture_class_counter=:capture_domain_counter=:capture_family_counter=:capture_genus_counter=:capture_order_counter=:capture_phylum_counter=:capture_species_counter=:gtdb_class_counter=:gtdb_domain_counter=:gtdb_family_counter=:gtdb_genus_counter=:gtdb_order_counter=:gtdb_phylum_counter=:gtdb_species_counter=:heptad_counter=:lbd_counter=:name=N181243:ref_name_counter=],((RS_GCF_000350165.1_protein.faa_NZ_CAUI01000023.1_406@PF00015_full_PFAM.359.508:0.048473,(RS_GCF_003259895.1_protein.faa_NZ_QLME01000006.1_54@PF00015_full_PFAM.344.509:0.00670705,RS_GCF_004362045.1_protein.faa_NZ_SNWX01000001.1_110@PF00015_full_PFAM.350.509:0.0171463)0.972:0.0474086[&&NHX:Sample_counter=:Type_counter=:capture_class_counter=:capture_domain_counter=:capture_family_counter=:capture_genus_counter=:capture_order_counter=:capture_phylum_counter=:capture_species_counter=:gtdb_class_counter=:gtdb_domain_counter=:gtdb_family_counter=:gtdb_genus_counter=:gtdb_order_counter=:gtdb_phylum_counter=:gtdb_species_counter=:heptad_counter=:lbd_counter=:name=N181247:ref_name_counter=])0.811:0.0263168[&&NHX:Sample_counter=:Type_counter=:capture_class_counter=:capture_domain_counter=:capture_family_counter=:capture_genus_counter=:capture_order_counter=:capture_phylum_counter=:capture_species_counter=:gtdb_class_counter=:gtdb_domain_counter=:gtdb_family_counter=:gtdb_genus_counter=:gtdb_order_counter=:gtdb_phylum_counter=:gtdb_species_counter=:heptad_counter=:lbd_counter=:name=N181248:ref_name_counter=],(RS_GCF_900114545.1_protein.faa_NZ_FOTI01000004.1_27@PF00015_full_PFAM.339.512:0.203222,(RS_GCF_900114545.1_protein.faa_NZ_FOTI01000004.1_28@PF00015_full_PFAM.335.498:0.222494,RS_GCF_000165465.1_protein.faa_NC_017455.1_1890@PF00015_full_PFAM.343.558:0.186839)0.432:0.004065[&&NHX:Sample_counter=:Type_counter=:capture_class_counter=:capture_domain_counter=:capture_family_counter=:capture_genus_counter=:capture_order_counter=:capture_phylum_counter=:capture_species_counter=:gtdb_class_counter=:gtdb_domain_counter=:gtdb_family_counter=:gtdb_genus_counter=:gtdb_order_counter=:gtdb_phylum_counter=:gtdb_species_counter=:heptad_counter=:lbd_counter=:name=N181252:ref_name_counter=])0.807:0.027742[&&NHX:Sample_counter=:Type_counter=:capture_class_counter=:capture_domain_counter=:capture_family_counter=:capture_genus_counter=:capture_order_counter=:capture_phylum_counter=:capture_species_counter=:gtdb_class_counter=:gtdb_domain_counter=:gtdb_family_counter=:gtdb_genus_counter=:gtdb_order_counter=:gtdb_phylum_counter=:gtdb_species_counter=:heptad_counter=:lbd_counter=:name=N181253:ref_name_counter=])0.938:0.0815788[&&NHX:Sample_counter=:Type_counter=:capture_class_counter=:capture_domain_counter=:capture_family_counter=:capture_genus_counter=:capture_order_counter=:capture_phylum_counter=:capture_species_counter=:gtdb_class_counter=:gtdb_domain_counter=:gtdb_family_counter=:gtdb_genus_counter=:gtdb_order_counter=:gtdb_phylum_counter=:gtdb_species_counter=:heptad_counter=:lbd_counter=:name=N181254:ref_name_counter=])0.991:0.184462[&&NHX:Sample_counter=:Type_counter=:capture_class_counter=:capture_domain_counter=:capture_family_counter=:capture_genus_counter=:capture_order_counter=:capture_phylum_counter=:capture_species_counter=:gtdb_class_counter=:gtdb_domain_counter=:gtdb_family_counter=:gtdb_genus_counter=:gtdb_order_counter=:gtdb_phylum_counter=:gtdb_species_counter=:heptad_counter=:lbd_counter=:name=N181255:ref_name_counter=],(RS_GCF_000165465.1_protein.faa_NC_017455.1_1917@PF00015_full_PFAM.433.613:0.0962794[&&NHX:Type=GTDB:gtdb_class=c__Halanaerobiia:gtdb_domain=d__Bacteria:gtdb_family=f__Halanaerobiaceae:gtdb_genus=g__Halanaerobium:gtdb_order=o__Halanaerobiales:gtdb_phylum=p__Firmicutes_F:gtdb_species=s__Halanaerobium praevalens:heptad=MCP-44H:species=d__Bacteria_p__Firmicutes_F_c__Halanaerobiia_o__Halanaerobiales_f__Halanaerobiaceae_g__Halanaerobium_s__Halanaerobium praevalens],RS_GCF_000350165.1_protein.faa_NZ_CAUI01000021.1_185@PF00015_full_PFAM.441.612:0.0562463[&&NHX:Type=GTDB:gtdb_class=c__Halanaerobiia:gtdb_domain=d__Bacteria:gtdb_family=f__Halanaerobiaceae:gtdb_genus=g__Halanaerobium:gtdb_order=o__Halanaerobiales:gtdb_phylum=p__Firmicutes_F:gtdb_species=s__Halanaerobium saccharolyticum:heptad=MCP-44H:species=d__Bacteria_p__Firmicutes_F_c__Halanaerobiia_o__Halanaerobiales_f__Halanaerobiaceae_g__Halanaerobium_s__Halanaerobium saccharolyticum])1:0.35011[&&NHX:Sample_counter=:Type_counter=GTDB--2:capture_class_counter=:capture_domain_counter=:capture_family_counter=:capture_genus_counter=:capture_order_counter=:capture_phylum_counter=:capture_species_counter=:evoltype=D:gtdb_class_counter=c__Halanaerobiia--2:gtdb_domain_counter=d__Bacteria--2:gtdb_family_counter=f__Halanaerobiaceae--2:gtdb_genus_counter=g__Halanaerobium--2:gtdb_order_counter=o__Halanaerobiales--2:gtdb_phylum_counter=p__Firmicutes_F--2:gtdb_species_counter=s__Halanaerobium praevalens--1||s__Halanaerobium saccharolyticum--1:heptad_counter=MCP-44H--2:lbd_counter=:lca=d__Bacteria:lca_tree=g__Halanaerobium:name=N181258:ref_name_counter=])0.903:0.075339[&&NHX:Sample_counter=:Type_counter=GTDB--2:capture_class_counter=:capture_domain_counter=:capture_family_counter=:capture_genus_counter=:capture_order_counter=:capture_phylum_counter=:capture_species_counter=:gtdb_class_counter=c__Halanaerobiia--2:gtdb_domain_counter=d__Bacteria--2:gtdb_family_counter=f__Halanaerobiaceae--2:gtdb_genus_counter=g__Halanaerobium--2:gtdb_order_counter=o__Halanaerobiales--2:gtdb_phylum_counter=p__Firmicutes_F--2:gtdb_species_counter=s__Halanaerobium praevalens--1||s__Halanaerobium saccharolyticum--1:heptad_counter=MCP-44H--2:lbd_counter=:lca_tree=g__Halanaerobium:name=N181259:ref_name_counter=],(RS_GCF_000165465.1_protein.faa_NC_017455.1_121@PF00015_full_PFAM.352.574:0.167337,(RS_GCF_900114545.1_protein.faa_NZ_FOTI01000036.1_16@PF00015_full_PFAM.354.539:0.20364,(RS_GCF_000165465.1_protein.faa_NC_017455.1_519@PF00015_full_PFAM.353.540:0.119731[&&NHX:Type=GTDB:gtdb_class=c__Halanaerobiia:gtdb_domain=d__Bacteria:gtdb_family=f__Halanaerobiaceae:gtdb_genus=g__Halanaerobium:gtdb_order=o__Halanaerobiales:gtdb_phylum=p__Firmicutes_F:gtdb_species=s__Halanaerobium praevalens:heptad=MCP-44H:species=d__Bacteria_p__Firmicutes_F_c__Halanaerobiia_o__Halanaerobiales_f__Halanaerobiaceae_g__Halanaerobium_s__Halanaerobium praevalens],((RS_GCF_003053565.1_protein.faa_NZ_QAXS01000010.1_33@PF00015_full_PFAM.349.542:0.0106789[&&NHX:Type=GTDB:gtdb_class=c__Halanaerobiia:gtdb_domain=d__Bacteria:gtdb_family=f__Halanaerobiaceae:gtdb_genus=g__Halanaerobium:gtdb_order=o__Halanaerobiales:gtdb_phylum=p__Firmicutes_F:gtdb_species=s__Halanaerobium saccharolyticum_B:heptad=MCP-44H:species=d__Bacteria_p__Firmicutes_F_c__Halanaerobiia_o__Halanaerobiales_f__Halanaerobiaceae_g__Halanaerobium_s__Halanaerobium saccharolyticum_B],GB_GCA_003070825.1_protein.faa_QBLP01000025.1_16@PF00015_full_PFAM.350.540:0.00819268)0.881:0.0219935[&&NHX:Sample_counter=:Type_counter=GTDB--1:capture_class_counter=:capture_domain_counter=:capture_family_counter=:capture_genus_counter=:capture_order_counter=:capture_phylum_counter=:capture_species_counter=:gtdb_class_counter=c__Halanaerobiia--1:gtdb_domain_counter=d__Bacteria--1:gtdb_family_counter=f__Halanaerobiaceae--1:gtdb_genus_counter=g__Halanaerobium--1:gtdb_order_counter=o__Halanaerobiales--1:gtdb_phylum_counter=p__Firmicutes_F--1:gtdb_species_counter=s__Halanaerobium saccharolyticum_B--1:heptad_counter=MCP-44H--1:lbd_counter=:lca_tree=s__Halanaerobium saccharolyticum_B:name=N181265:ref_name_counter=],(RS_GCF_900156285.1_protein.faa_NZ_FTNC01000005.1_139@PF00015_full_PFAM.281.475:0.0419491[&&NHX:Type=GTDB:gtdb_class=c__Halanaerobiia:gtdb_domain=d__Bacteria:gtdb_family=f__Halanaerobiaceae:gtdb_genus=g__Halanaerobium:gtdb_order=o__Halanaerobiales:gtdb_phylum=p__Firmicutes_F:gtdb_species=s__Halanaerobium kushneri:heptad=MCP-44H:species=d__Bacteria_p__Firmicutes_F_c__Halanaerobiia_o__Halanaerobiales_f__Halanaerobiaceae_g__Halanaerobium_s__Halanaerobium kushneri],(RS_GCF_000350165.1_protein.faa_NZ_CAUI01000023.1_157@PF00015_full_PFAM.349.541:0.0269425,(RS_GCF_003259895.1_protein.faa_NZ_QLME01000010.1_5@PF00015_full_PFAM.352.537:0.0109252,RS_GCF_004362045.1_protein.faa_NZ_SNWX01000003.1_95@PF00015_full_PFAM.352.540:0.00471546)0.985:0.0483055[&&NHX:Sample_counter=:Type_counter=:capture_class_counter=:capture_domain_counter=:capture_family_counter=:capture_genus_counter=:capture_order_counter=:capture_phylum_counter=:capture_species_counter=:gtdb_class_counter=:gtdb_domain_counter=:gtdb_family_counter=:gtdb_genus_counter=:gtdb_order_counter=:gtdb_phylum_counter=:gtdb_species_counter=:heptad_counter=:lbd_counter=:name=N181270:ref_name_counter=])0.97:0.0371198[&&NHX:Sample_counter=:Type_counter=:capture_class_counter=:capture_domain_counter=:capture_family_counter=:capture_genus_counter=:capture_order_counter=:capture_phylum_counter=:capture_species_counter=:gtdb_class_counter=:gtdb_domain_counter=:gtdb_family_counter=:gtdb_genus_counter=:gtdb_order_counter=:gtdb_phylum_counter=:gtdb_species_counter=:heptad_counter=:lbd_counter=:name=N181271:ref_name_counter=])0.792:0.0139688[&&NHX:Sample_counter=:Type_counter=GTDB--1:capture_class_counter=:capture_domain_counter=:capture_family_counter=:capture_genus_counter=:capture_order_counter=:capture_phylum_counter=:capture_species_counter=:gtdb_class_counter=c__Halanaerobiia--1:gtdb_domain_counter=d__Bacteria--1:gtdb_family_counter=f__Halanaerobiaceae--1:gtdb_genus_counter=g__Halanaerobium--1:gtdb_order_counter=o__Halanaerobiales--1:gtdb_phylum_counter=p__Firmicutes_F--1:gtdb_species_counter=s__Halanaerobium kushneri--1:heptad_counter=MCP-44H--1:lbd_counter=:lca_tree=s__Halanaerobium kushneri:name=N181272:ref_name_counter=])0.809:0.0455511[&&NHX:Sample_counter=:Type_counter=GTDB--2:capture_class_counter=:capture_domain_counter=:capture_family_counter=:capture_genus_counter=:capture_order_counter=:capture_phylum_counter=:capture_species_counter=:gtdb_class_counter=c__Halanaerobiia--2:gtdb_domain_counter=d__Bacteria--2:gtdb_family_counter=f__Halanaerobiaceae--2:gtdb_genus_counter=g__Halanaerobium--2:gtdb_order_counter=o__Halanaerobiales--2:gtdb_phylum_counter=p__Firmicutes_F--2:gtdb_species_counter=s__Halanaerobium kushneri--1||s__Halanaerobium saccharolyticum_B--1:heptad_counter=MCP-44H--2:lbd_counter=:lca_tree=g__Halanaerobium:name=N181273:ref_name_counter=])0.052:0.0245637[&&NHX:Sample_counter=:Type_counter=GTDB--3:capture_class_counter=:capture_domain_counter=:capture_family_counter=:capture_genus_counter=:capture_order_counter=:capture_phylum_counter=:capture_species_counter=:gtdb_class_counter=c__Halanaerobiia--3:gtdb_domain_counter=d__Bacteria--3:gtdb_family_counter=f__Halanaerobiaceae--3:gtdb_genus_counter=g__Halanaerobium--3:gtdb_order_counter=o__Halanaerobiales--3:gtdb_phylum_counter=p__Firmicutes_F--3:gtdb_species_counter=s__Halanaerobium kushneri--1||s__Halanaerobium praevalens--1||s__Halanaerobium saccharolyticum_B--1:heptad_counter=MCP-44H--3:lbd_counter=:lca_tree=g__Halanaerobium:name=N181274:ref_name_counter=])0.88:0.0703451[&&NHX:Sample_counter=:Type_counter=GTDB--3:capture_class_counter=:capture_domain_counter=:capture_family_counter=:capture_genus_counter=:capture_order_counter=:capture_phylum_counter=:capture_species_counter=:gtdb_class_counter=c__Halanaerobiia--3:gtdb_domain_counter=d__Bacteria--3:gtdb_family_counter=f__Halanaerobiaceae--3:gtdb_genus_counter=g__Halanaerobium--3:gtdb_order_counter=o__Halanaerobiales--3:gtdb_phylum_counter=p__Firmicutes_F--3:gtdb_species_counter=s__Halanaerobium kushneri--1||s__Halanaerobium praevalens--1||s__Halanaerobium saccharolyticum_B--1:heptad_counter=MCP-44H--3:lbd_counter=:lca_tree=g__Halanaerobium:name=N181275:ref_name_counter=])0.998:0.202652[&&NHX:Sample_counter=:Type_counter=GTDB--3:capture_class_counter=:capture_domain_counter=:capture_family_counter=:capture_genus_counter=:capture_order_counter=:capture_phylum_counter=:capture_species_counter=:gtdb_class_counter=c__Halanaerobiia--3:gtdb_domain_counter=d__Bacteria--3:gtdb_family_counter=f__Halanaerobiaceae--3:gtdb_genus_counter=g__Halanaerobium--3:gtdb_order_counter=o__Halanaerobiales--3:gtdb_phylum_counter=p__Firmicutes_F--3:gtdb_species_counter=s__Halanaerobium kushneri--1||s__Halanaerobium praevalens--1||s__Halanaerobium saccharolyticum_B--1:heptad_counter=MCP-44H--3:lbd_counter=:lca_tree=g__Halanaerobium:name=N181276:ref_name_counter=])0.842:0.065671[&&NHX:Sample_counter=:Type_counter=GTDB--5:capture_class_counter=:capture_domain_counter=:capture_family_counter=:capture_genus_counter=:capture_order_counter=:capture_phylum_counter=:capture_species_counter=:gtdb_class_counter=c__Halanaerobiia--5:gtdb_domain_counter=d__Bacteria--5:gtdb_family_counter=f__Halanaerobiaceae--5:gtdb_genus_counter=g__Halanaerobium--5:gtdb_order_counter=o__Halanaerobiales--5:gtdb_phylum_counter=p__Firmicutes_F--5:gtdb_species_counter=s__Halanaerobium kushneri--1||s__Halanaerobium praevalens--2||s__Halanaerobium saccharolyticum--1||s__Halanaerobium saccharolyticum_B--1:heptad_counter=MCP-44H--5:lbd_counter=:lca_tree=g__Halanaerobium:name=N181277:ref_name_counter=])0.249:0.0217329[&&NHX:Sample_counter=:Type_counter=GTDB--28:capture_class_counter=:capture_domain_counter=:capture_family_counter=:capture_genus_counter=:capture_order_counter=:capture_phylum_counter=:capture_species_counter=:gtdb_class_counter=c__Halanaerobiia--28:gtdb_domain_counter=d__Bacteria--28:gtdb_family_counter=f__Halanaerobiaceae--28:gtdb_genus_counter=g__Halanaerobium--27||g__JADQBT01--1:gtdb_order_counter=o__Halanaerobiales--28:gtdb_phylum_counter=p__Firmicutes_F--28:gtdb_species_counter=s__Halanaerobium congolense--2||s__Halanaerobium kushneri--4||s__Halanaerobium praevalens--5||s__Halanaerobium saccharolyticum--3||s__Halanaerobium saccharolyticum_A--3||s__Halanaerobium saccharolyticum_B--2||s__Halanaerobium saccharolyticum_C--3||s__Halanaerobium salsuginis--1||s__Halanaerobium sp003070825--1||s__Halanaerobium sp018399955--3||s__JADQBT01 sp016278485--1:heptad_counter=MCP-44H--28:lbd_counter=:lca_tree=g__Halanaerobium:name=N181278:ref_name_counter=])0.862:0.0435243[&&NHX:Sample_counter=rhiztom1--1||rhiztom3--1:Type_counter=GTDB--89||capture--2:capture_class_counter=c__Alphaproteobacteria--1||c__Bacilli--1:capture_domain_counter=d__Bacteria--2:capture_family_counter=f__NBRC-103111--1||f__Tepidamorphaceae--1:capture_genus_counter=g__Paenibacillus_G--1||g__SKQW01--1:capture_order_counter=o__Paenibacillales--1||o__Rhizobiales--1:capture_phylum_counter=p__Firmicutes--1||p__Proteobacteria--1:capture_species_counter=s__Paenibacillus_G ehimensis--1||s__SKQW01 sp007118805--1:gtdb_class_counter=c__Clostridia--16||c__Halanaerobiia--73:gtdb_domain_counter=d__Bacteria--89:gtdb_family_counter=f__Acetivibrionaceae--2||f__CSSED10-376--1||f__Cellulosilyticaceae--1||f__DSM-27016--6||f__DSM-8532--3||f__DTU029--18||f__DY22613--1||f__Defluviitaleaceae--2||f__Halanaerobiaceae--39||f__Halarsenatibacteraceae--4||f__Halobacteroidaceae--5||f__Halothermotrichaceae--2||f__JADQBU01--3||f__Tindalliaceae--2:gtdb_genus_counter=g__Acetivibrio--2||g__CSSED10-376--1||g__DTU029--4||g__DTU059--1||g__DUUM01--1||g__Halanaerobium--32||g__Halocella--5||g__Halonatronum--2||g__Halothermothrix--2||g__JAAYLO01--3||g__JAAYML01--2||g__JADQBT01--5||g__JADQBU01--3||g__JADQBV01--6||g__JAENYK01--1||g__Orenia--3||g__QPJE01--2||g__Ruminiclostridium--6||g__SLSL01--4||g__Thermoclostridium_A--2||g__Tindallia--2:gtdb_order_counter=o__Acetivibrionales--11||o__DY22613--1||o__Halanaerobiales--67||o__Halobacteroidales--5||o__Lachnospirales--3||o__Peptostreptococcales--2:gtdb_phylum_counter=p__Firmicutes_A--16||p__Firmicutes_F--73:gtdb_species_counter=s__Acetivibrio clariflavus--1||s__Acetivibrio sp012519925--1||s__CSSED10-376 sp003557445--1||s__DTU029 sp001512435--3||s__DTU029 sp012518635--1||s__DTU059 sp002376415--1||s__DUUM01 sp012841565--1||s__Halanaerobium congolense--2||s__Halanaerobium kushneri--5||s__Halanaerobium praevalens--7||s__Halanaerobium saccharolyticum--3||s__Halanaerobium saccharolyticum_A--3||s__Halanaerobium saccharolyticum_B--2||s__Halanaerobium saccharolyticum_C--4||s__Halanaerobium salsuginis--2||s__Halanaerobium sp003070825--1||s__Halanaerobium sp018399955--3||s__Halocella sp003953885--5||s__Halonatronum saccharophilum--2||s__Halothermothrix orenii--2||s__JAAYLO01 sp012521855--3||s__JAAYML01 sp012518815--1||s__JAAYML01 sp012521395--1||s__JADQBT01 sp016278485--5||s__JADQBU01 sp016278435--3||s__JADQBV01 sp016278415--6||s__JAENYK01 sp016841825--1||s__Orenia marismortui--1||s__Orenia metallireducens--1||s__Orenia metallireducens_B--1||s__QPJE01 sp003337245--2||s__Ruminiclostridium cellulolyticum--1||s__Ruminiclostridium herbifermentans--1||s__Ruminiclostridium josui--1||s__Ruminiclostridium papyrosolvens--1||s__Ruminiclostridium papyrosolvens_A--1||s__Ruminiclostridium sp000244875--1||s__SLSL01 sp003552825--4||s__Thermoclostridium_A caenicola--1||s__Thermoclostridium_A sp001512555--1||s__Tindallia californiensis--1||s__Tindallia magadiensis--1:heptad_counter=MCP-38H--1||MCP-44H--90:lbd_counter=:lca_tree=d__Bacteria:name=N181279:ref_name_counter=],(RS_GCF_003148465.1_protein.faa_NZ_QGGI01000015.1_45@PF00015_full_PFAM.334.543:1.04057[&&NHX:Type=GTDB:gtdb_class=c__Thermotogae:gtdb_domain=d__Bacteria:gtdb_family=f__Petrotogaceae:gtdb_genus=g__Oceanotoga:gtdb_order=o__Petrotogales:gtdb_phylum=p__Thermotogota:gtdb_species=s__Oceanotoga teriensis:heptad=MCP-44H:species=d__Bacteria_p__Thermotogota_c__Thermotogae_o__Petrotogales_f__Petrotogaceae_g__Oceanotoga_s__Oceanotoga teriensis],(((GB_GCA_003553485.1_protein.faa_PWEJ01000107.1_2@PF00015_full_PFAM.304.478:0.33198[&&NHX:Type=GTDB:gtdb_class=c__Halanaerobiia:gtdb_domain=d__Bacteria:gtdb_family=f__Halarsenatibacteraceae:gtdb_genus=g__T1SED10-84:gtdb_order=o__Halanaerobiales:gtdb_phylum=p__Firmicutes_F:gtdb_species=s__T1SED10-84 sp003553485:heptad=MCP-44H:species=d__Bacteria_p__Firmicutes_F_c__Halanaerobiia_o__Halanaerobiales_f__Halarsenatibacteraceae_g__T1SED10-84_s__T1SED10-84 sp003553485],(GB_GCA_015666175.1_protein.faa_JADPIE010000005.1_106@PF00015_full_PFAM.431.616:0.285146[&&NHX:Type=GTDB:gtdb_class=c__Halanaerobiia:gtdb_domain=d__Bacteria:gtdb_family=f__Halarsenatibacteraceae:gtdb_genus=g__SLSL01:gtdb_order=o__Halanaerobiales:gtdb_phylum=p__Firmicutes_F:gtdb_species=s__SLSL01 sp003552825:heptad=MCP-44H:species=d__Bacteria_p__Firmicutes_F_c__Halanaerobiia_o__Halanaerobiales_f__Halarsenatibacteraceae_g__SLSL01_s__SLSL01 sp003552825],RS_GCF_000166415.1_protein.faa_NC_014654.1_104@PF00015_full_PFAM.349.516:0.395268)0.849:0.0640437[&&NHX:Sample_counter=:Type_counter=GTDB--1:capture_class_counter=:capture_domain_counter=:capture_family_counter=:capture_genus_counter=:capture_order_counter=:capture_phylum_counter=:capture_species_counter=:gtdb_class_counter=c__Halanaerobiia--1:gtdb_domain_counter=d__Bacteria--1:gtdb_family_counter=f__Halarsenatibacteraceae--1:gtdb_genus_counter=g__SLSL01--1:gtdb_order_counter=o__Halanaerobiales--1:gtdb_phylum_counter=p__Firmicutes_F--1:gtdb_species_counter=s__SLSL01 sp003552825--1:heptad_counter=MCP-44H--1:lbd_counter=:lca_tree=s__SLSL01 sp003552825:name=N181284:ref_name_counter=])0.526:0.0309128[&&NHX:Sample_counter=:Type_counter=GTDB--2:capture_class_counter=:capture_domain_counter=:capture_family_counter=:capture_genus_counter=:capture_order_counter=:capture_phylum_counter=:capture_species_counter=:gtdb_class_counter=c__Halanaerobiia--2:gtdb_domain_counter=d__Bacteria--2:gtdb_family_counter=f__Halarsenatibacteraceae--2:gtdb_genus_counter=g__SLSL01--1||g__T1SED10-84--1:gtdb_order_counter=o__Halanaerobiales--2:gtdb_phylum_counter=p__Firmicutes_F--2:gtdb_species_counter=s__SLSL01 sp003552825--1||s__T1SED10-84 sp003553485--1:heptad_counter=MCP-44H--2:lbd_counter=:lca_tree=f__Halarsenatibacteraceae:name=N181285:ref_name_counter=],((GB_GCA_015666175.1_protein.faa_JADPIE010000007.1_184@PF00015_full_PFAM.499.675:0.21696[&&NHX:Type=GTDB:gtdb_class=c__Halanaerobiia:gtdb_domain=d__Bacteria:gtdb_family=f__Halarsenatibacteraceae:gtdb_genus=g__SLSL01:gtdb_order=o__Halanaerobiales:gtdb_phylum=p__Firmicutes_F:gtdb_species=s__SLSL01 sp003552825:heptad=MCP-44H:species=d__Bacteria_p__Firmicutes_F_c__Halanaerobiia_o__Halanaerobiales_f__Halarsenatibacteraceae_g__SLSL01_s__SLSL01 sp003552825],(RS_GCF_900114545.1_protein.faa_NZ_FOTI01000015.1_49@PF00015_full_PFAM.324.566:0.221763[&&NHX:Type=GTDB:gtdb_class=c__Halanaerobiia:gtdb_domain=d__Bacteria:gtdb_family=f__Halanaerobiaceae:gtdb_genus=g__Halanaerobium:gtdb_order=o__Halanaerobiales:gtdb_phylum=p__Firmicutes_F:gtdb_species=s__Halanaerobium salsuginis:heptad=MCP-44H:species=d__Bacteria_p__Firmicutes_F_c__Halanaerobiia_o__Halanaerobiales_f__Halanaerobiaceae_g__Halanaerobium_s__Halanaerobium salsuginis],(RS_GCF_900156285.1_protein.faa_NZ_FTNC01000022.1_19@PF00015_full_PFAM.324.564:0.0435738[&&NHX:Type=GTDB:gtdb_class=c__Halanaerobiia:gtdb_domain=d__Bacteria:gtdb_family=f__Halanaerobiaceae:gtdb_genus=g__Halanaerobium:gtdb_order=o__Halanaerobiales:gtdb_phylum=p__Firmicutes_F:gtdb_species=s__Halanaerobium kushneri:heptad=MCP-44H:species=d__Bacteria_p__Firmicutes_F_c__Halanaerobiia_o__Halanaerobiales_f__Halanaerobiaceae_g__Halanaerobium_s__Halanaerobium kushneri],(GB_GCA_003070825.1_protein.faa_QBLP01000206.1_3@PF00015_full_PFAM.310.541:0.0129181[&&NHX:Type=GTDB:gtdb_class=c__Halanaerobiia:gtdb_domain=d__Bacteria:gtdb_family=f__Halanaerobiaceae:gtdb_genus=g__Halanaerobium:gtdb_order=o__Halanaerobiales:gtdb_phylum=p__Firmicutes_F:gtdb_species=s__Halanaerobium sp003070825:heptad=MCP-44H:species=d__Bacteria_p__Firmicutes_F_c__Halanaerobiia_o__Halanaerobiales_f__Halanaerobiaceae_g__Halanaerobium_s__Halanaerobium sp003070825],(RS_GCF_004362045.1_protein.faa_NZ_SNWX01000040.1_2@PF00015_full_PFAM.331.531:0.0277191[&&NHX:Type=GTDB:gtdb_class=c__Halanaerobiia:gtdb_domain=d__Bacteria:gtdb_family=f__Halanaerobiaceae:gtdb_genus=g__Halanaerobium:gtdb_order=o__Halanaerobiales:gtdb_phylum=p__Firmicutes_F:gtdb_species=s__Halanaerobium saccharolyticum_C:heptad=MCP-44H:species=d__Bacteria_p__Firmicutes_F_c__Halanaerobiia_o__Halanaerobiales_f__Halanaerobiaceae_g__Halanaerobium_s__Halanaerobium saccharolyticum_C],RS_GCF_003259895.1_protein.faa_NZ_QLME01000034.1_2@PF00015_full_PFAM.333.532:0.0265922[&&NHX:Type=GTDB:gtdb_class=c__Halanaerobiia:gtdb_domain=d__Bacteria:gtdb_family=f__Halanaerobiaceae:gtdb_genus=g__Halanaerobium:gtdb_order=o__Halanaerobiales:gtdb_phylum=p__Firmicutes_F:gtdb_species=s__Halanaerobium saccharolyticum_A:heptad=MCP-44H:species=d__Bacteria_p__Firmicutes_F_c__Halanaerobiia_o__Halanaerobiales_f__Halanaerobiaceae_g__Halanaerobium_s__Halanaerobium saccharolyticum_A])0.853:0.0166874[&&NHX:Sample_counter=:Type_counter=GTDB--2:capture_class_counter=:capture_domain_counter=:capture_family_counter=:capture_genus_counter=:capture_order_counter=:capture_phylum_counter=:capture_species_counter=:evoltype=D:gtdb_class_counter=c__Halanaerobiia--2:gtdb_domain_counter=d__Bacteria--2:gtdb_family_counter=f__Halanaerobiaceae--2:gtdb_genus_counter=g__Halanaerobium--2:gtdb_order_counter=o__Halanaerobiales--2:gtdb_phylum_counter=p__Firmicutes_F--2:gtdb_species_counter=s__Halanaerobium saccharolyticum_A--1||s__Halanaerobium saccharolyticum_C--1:heptad_counter=MCP-44H--2:lbd_counter=:lca=d__Bacteria:lca_tree=g__Halanaerobium:name=N181292:ref_name_counter=])0.991:0.0680311[&&NHX:Sample_counter=:Type_counter=GTDB--3:capture_class_counter=:capture_domain_counter=:capture_family_counter=:capture_genus_counter=:capture_order_counter=:capture_phylum_counter=:capture_species_counter=:evoltype=D:gtdb_class_counter=c__Halanaerobiia--3:gtdb_domain_counter=d__Bacteria--3:gtdb_family_counter=f__Halanaerobiaceae--3:gtdb_genus_counter=g__Halanaerobium--3:gtdb_order_counter=o__Halanaerobiales--3:gtdb_phylum_counter=p__Firmicutes_F--3:gtdb_species_counter=s__Halanaerobium saccharolyticum_A--1||s__Halanaerobium saccharolyticum_C--1||s__Halanaerobium sp003070825--1:heptad_counter=MCP-44H--3:lbd_counter=:lca=d__Bacteria:lca_tree=g__Halanaerobium:name=N181293:ref_name_counter=])0.709:0.0457057[&&NHX:Sample_counter=:Type_counter=GTDB--4:capture_class_counter=:capture_domain_counter=:capture_family_counter=:capture_genus_counter=:capture_order_counter=:capture_phylum_counter=:capture_species_counter=:evoltype=D:gtdb_class_counter=c__Halanaerobiia--4:gtdb_domain_counter=d__Bacteria--4:gtdb_family_counter=f__Halanaerobiaceae--4:gtdb_genus_counter=g__Halanaerobium--4:gtdb_order_counter=o__Halanaerobiales--4:gtdb_phylum_counter=p__Firmicutes_F--4:gtdb_species_counter=s__Halanaerobium kushneri--1||s__Halanaerobium saccharolyticum_A--1||s__Halanaerobium saccharolyticum_C--1||s__Halanaerobium sp003070825--1:heptad_counter=MCP-44H--4:lbd_counter=:lca=d__Bacteria:lca_tree=g__Halanaerobium:name=N181294:ref_name_counter=])1:0.218788[&&NHX:Sample_counter=:Type_counter=GTDB--5:capture_class_counter=:capture_domain_counter=:capture_family_counter=:capture_genus_counter=:capture_order_counter=:capture_phylum_counter=:capture_species_counter=:evoltype=D:gtdb_class_counter=c__Halanaerobiia--5:gtdb_domain_counter=d__Bacteria--5:gtdb_family_counter=f__Halanaerobiaceae--5:gtdb_genus_counter=g__Halanaerobium--5:gtdb_order_counter=o__Halanaerobiales--5:gtdb_phylum_counter=p__Firmicutes_F--5:gtdb_species_counter=s__Halanaerobium kushneri--1||s__Halanaerobium saccharolyticum_A--1||s__Halanaerobium saccharolyticum_C--1||s__Halanaerobium salsuginis--1||s__Halanaerobium sp003070825--1:heptad_counter=MCP-44H--5:lbd_counter=:lca=d__Bacteria:lca_tree=g__Halanaerobium:name=N181295:ref_name_counter=])0.967:0.116471[&&NHX:Sample_counter=:Type_counter=GTDB--6:capture_class_counter=:capture_domain_counter=:capture_family_counter=:capture_genus_counter=:capture_order_counter=:capture_phylum_counter=:capture_species_counter=:evoltype=D:gtdb_class_counter=c__Halanaerobiia--6:gtdb_domain_counter=d__Bacteria--6:gtdb_family_counter=f__Halanaerobiaceae--5||f__Halarsenatibacteraceae--1:gtdb_genus_counter=g__Halanaerobium--5||g__SLSL01--1:gtdb_order_counter=o__Halanaerobiales--6:gtdb_phylum_counter=p__Firmicutes_F--6:gtdb_species_counter=s__Halanaerobium kushneri--1||s__Halanaerobium saccharolyticum_A--1||s__Halanaerobium saccharolyticum_C--1||s__Halanaerobium salsuginis--1||s__Halanaerobium sp003070825--1||s__SLSL01 sp003552825--1:heptad_counter=MCP-44H--6:lbd_counter=:lca=d__Bacteria:lca_tree=o__Halanaerobiales:name=N181296:ref_name_counter=],(RS_GCF_900103135.1_protein.faa_NZ_FNGO01000008.1_4@PF00015_full_PFAM.500.679:0.268067[&&NHX:Type=GTDB:gtdb_class=c__Halanaerobiia:gtdb_domain=d__Bacteria:gtdb_family=f__Halarsenatibacteraceae:gtdb_genus=g__Halarsenatibacter:gtdb_order=o__Halanaerobiales:gtdb_phylum=p__Firmicutes_F:gtdb_species=s__Halarsenatibacter silvermanii:heptad=MCP-44H:species=d__Bacteria_p__Firmicutes_F_c__Halanaerobiia_o__Halanaerobiales_f__Halarsenatibacteraceae_g__Halarsenatibacter_s__Halarsenatibacter silvermanii],(((RS_GCF_900103135.1_protein.faa_NZ_FNGO01000020.1_17@PF00015_full_PFAM.468.647:0.278096[&&NHX:Type=GTDB:gtdb_class=c__Halanaerobiia:gtdb_domain=d__Bacteria:gtdb_family=f__Halarsenatibacteraceae:gtdb_genus=g__Halarsenatibacter:gtdb_order=o__Halanaerobiales:gtdb_phylum=p__Firmicutes_F:gtdb_species=s__Halarsenatibacter silvermanii:heptad=MCP-44H:species=d__Bacteria_p__Firmicutes_F_c__Halanaerobiia_o__Halanaerobiales_f__Halarsenatibacteraceae_g__Halarsenatibacter_s__Halarsenatibacter silvermanii],(GB_GCA_003553505.1_protein.faa_PWEN01000002.1_2@PF00015_full_PFAM.250.409:0.21977[&&NHX:Type=GTDB:gtdb_class=c__Paceibacteria:gtdb_domain=d__Bacteria:gtdb_family=f__PWPS01:gtdb_genus=g__T1SED10-78:gtdb_order=o__Paceibacterales:gtdb_phylum=p__Patescibacteria:gtdb_species=s__T1SED10-78 sp003553505:heptad=MCP-44H:species=d__Bacteria_p__Patescibacteria_c__Paceibacteria_o__Paceibacterales_f__PWPS01_g__T1SED10-78_s__T1SED10-78 sp003553505],RS_GCF_900103135.1_protein.faa_NZ_FNGO01000040.1_9@PF00015_full_PFAM.517.704:0.153996[&&NHX:Type=GTDB:gtdb_class=c__Halanaerobiia:gtdb_domain=d__Bacteria:gtdb_family=f__Halarsenatibacteraceae:gtdb_genus=g__Halarsenatibacter:gtdb_order=o__Halanaerobiales:gtdb_phylum=p__Firmicutes_F:gtdb_species=s__Halarsenatibacter silvermanii:heptad=MCP-44H:species=d__Bacteria_p__Firmicutes_F_c__Halanaerobiia_o__Halanaerobiales_f__Halarsenatibacteraceae_g__Halarsenatibacter_s__Halarsenatibacter silvermanii])0.974:0.119967[&&NHX:Sample_counter=:Type_counter=GTDB--2:capture_class_counter=:capture_domain_counter=:capture_family_counter=:capture_genus_counter=:capture_order_counter=:capture_phylum_counter=:capture_species_counter=:evoltype=D:gtdb_class_counter=c__Halanaerobiia--1||c__Paceibacteria--1:gtdb_domain_counter=d__Bacteria--2:gtdb_family_counter=f__Halarsenatibacteraceae--1||f__PWPS01--1:gtdb_genus_counter=g__Halarsenatibacter--1||g__T1SED10-78--1:gtdb_order_counter=o__Halanaerobiales--1||o__Paceibacterales--1:gtdb_phylum_counter=p__Firmicutes_F--1||p__Patescibacteria--1:gtdb_species_counter=s__Halarsenatibacter silvermanii--1||s__T1SED10-78 sp003553505--1:heptad_counter=MCP-44H--2:lbd_counter=:lca=d__Bacteria:lca_tree=d__Bacteria:name=N181301:ref_name_counter=])0.851:0.0586733[&&NHX:Sample_counter=:Type_counter=GTDB--3:capture_class_counter=:capture_domain_counter=:capture_family_counter=:capture_genus_counter=:capture_order_counter=:capture_phylum_counter=:capture_species_counter=:evoltype=D:gtdb_class_counter=c__Halanaerobiia--2||c__Paceibacteria--1:gtdb_domain_counter=d__Bacteria--3:gtdb_family_counter=f__Halarsenatibacteraceae--2||f__PWPS01--1:gtdb_genus_counter=g__Halarsenatibacter--2||g__T1SED10-78--1:gtdb_order_counter=o__Halanaerobiales--2||o__Paceibacterales--1:gtdb_phylum_counter=p__Firmicutes_F--2||p__Patescibacteria--1:gtdb_species_counter=s__Halarsenatibacter silvermanii--2||s__T1SED10-78 sp003553505--1:heptad_counter=MCP-44H--3:lbd_counter=:lca=d__Bacteria:lca_tree=d__Bacteria:name=N181302:ref_name_counter=],(GB_GCA_003553485.1_protein.faa_PWEJ01000019.1_6@PF00015_full_PFAM.521.700:0.180415[&&NHX:Type=GTDB:gtdb_class=c__Halanaerobiia:gtdb_domain=d__Bacteria:gtdb_family=f__Halarsenatibacteraceae:gtdb_genus=g__T1SED10-84:gtdb_order=o__Halanaerobiales:gtdb_phylum=p__Firmicutes_F:gtdb_species=s__T1SED10-84 sp003553485:heptad=MCP-44H:species=d__Bacteria_p__Firmicutes_F_c__Halanaerobiia_o__Halanaerobiales_f__Halarsenatibacteraceae_g__T1SED10-84_s__T1SED10-84 sp003553485],GB_GCA_003553485.1_protein.faa_PWEJ01000003.1_1@PF00015_full_PFAM.474.676:0.241072[&&NHX:Type=GTDB:gtdb_class=c__Halanaerobiia:gtdb_domain=d__Bacteria:gtdb_family=f__Halarsenatibacteraceae:gtdb_genus=g__T1SED10-84:gtdb_order=o__Halanaerobiales:gtdb_phylum=p__Firmicutes_F:gtdb_species=s__T1SED10-84 sp003553485:heptad=MCP-44H:species=d__Bacteria_p__Firmicutes_F_c__Halanaerobiia_o__Halanaerobiales_f__Halarsenatibacteraceae_g__T1SED10-84_s__T1SED10-84 sp003553485])0.642:0.0427451[&&NHX:Sample_counter=:Type_counter=GTDB--2:capture_class_counter=:capture_domain_counter=:capture_family_counter=:capture_genus_counter=:capture_order_counter=:capture_phylum_counter=:capture_species_counter=:evoltype=D:gtdb_class_counter=c__Halanaerobiia--2:gtdb_domain_counter=d__Bacteria--2:gtdb_family_counter=f__Halarsenatibacteraceae--2:gtdb_genus_counter=g__T1SED10-84--2:gtdb_order_counter=o__Halanaerobiales--2:gtdb_phylum_counter=p__Firmicutes_F--2:gtdb_species_counter=s__T1SED10-84 sp003553485--2:heptad_counter=MCP-44H--2:lbd_counter=:lca=d__Bacteria:lca_tree=s__T1SED10-84 sp003553485:name=N181305:ref_name_counter=])0:0.0194584[&&NHX:Sample_counter=:Type_counter=GTDB--5:capture_class_counter=:capture_domain_counter=:capture_family_counter=:capture_genus_counter=:capture_order_counter=:capture_phylum_counter=:capture_species_counter=:evoltype=D:gtdb_class_counter=c__Halanaerobiia--4||c__Paceibacteria--1:gtdb_domain_counter=d__Bacteria--5:gtdb_family_counter=f__Halarsenatibacteraceae--4||f__PWPS01--1:gtdb_genus_counter=g__Halarsenatibacter--2||g__T1SED10-78--1||g__T1SED10-84--2:gtdb_order_counter=o__Halanaerobiales--4||o__Paceibacterales--1:gtdb_phylum_counter=p__Firmicutes_F--4||p__Patescibacteria--1:gtdb_species_counter=s__Halarsenatibacter silvermanii--2||s__T1SED10-78 sp003553505--1||s__T1SED10-84 sp003553485--2:heptad_counter=MCP-44H--5:lbd_counter=:lca=d__Bacteria:lca_tree=d__Bacteria:name=N181306:ref_name_counter=],RS_GCF_900103135.1_protein.faa_NZ_FNGO01000008.1_2@PF00015_full_PFAM.482.645:0.170387[&&NHX:Type=GTDB:gtdb_class=c__Halanaerobiia:gtdb_domain=d__Bacteria:gtdb_family=f__Halarsenatibacteraceae:gtdb_genus=g__Halarsenatibacter:gtdb_order=o__Halanaerobiales:gtdb_phylum=p__Firmicutes_F:gtdb_species=s__Halarsenatibacter silvermanii:heptad=MCP-44H:species=d__Bacteria_p__Firmicutes_F_c__Halanaerobiia_o__Halanaerobiales_f__Halarsenatibacteraceae_g__Halarsenatibacter_s__Halarsenatibacter silvermanii])0.203:0.0229657[&&NHX:Sample_counter=:Type_counter=GTDB--6:capture_class_counter=:capture_domain_counter=:capture_family_counter=:capture_genus_counter=:capture_order_counter=:capture_phylum_counter=:capture_species_counter=:evoltype=D:gtdb_class_counter=c__Halanaerobiia--5||c__Paceibacteria--1:gtdb_domain_counter=d__Bacteria--6:gtdb_family_counter=f__Halarsenatibacteraceae--5||f__PWPS01--1:gtdb_genus_counter=g__Halarsenatibacter--3||g__T1SED10-78--1||g__T1SED10-84--2:gtdb_order_counter=o__Halanaerobiales--5||o__Paceibacterales--1:gtdb_phylum_counter=p__Firmicutes_F--5||p__Patescibacteria--1:gtdb_species_counter=s__Halarsenatibacter silvermanii--3||s__T1SED10-78 sp003553505--1||s__T1SED10-84 sp003553485--2:heptad_counter=MCP-44H--6:lbd_counter=:lca=d__Bacteria:lca_tree=d__Bacteria:name=N181308:ref_name_counter=])0.432:0.0457785[&&NHX:Sample_counter=:Type_counter=GTDB--7:capture_class_counter=:capture_domain_counter=:capture_family_counter=:capture_genus_counter=:capture_order_counter=:capture_phylum_counter=:capture_species_counter=:evoltype=D:gtdb_class_counter=c__Halanaerobiia--6||c__Paceibacteria--1:gtdb_domain_counter=d__Bacteria--7:gtdb_family_counter=f__Halarsenatibacteraceae--6||f__PWPS01--1:gtdb_genus_counter=g__Halarsenatibacter--4||g__T1SED10-78--1||g__T1SED10-84--2:gtdb_order_counter=o__Halanaerobiales--6||o__Paceibacterales--1:gtdb_phylum_counter=p__Firmicutes_F--6||p__Patescibacteria--1:gtdb_species_counter=s__Halarsenatibacter silvermanii--4||s__T1SED10-78 sp003553505--1||s__T1SED10-84 sp003553485--2:heptad_counter=MCP-44H--7:lbd_counter=:lca=d__Bacteria:lca_tree=d__Bacteria:name=N181309:ref_name_counter=])0.991:0.123681[&&NHX:Sample_counter=:Type_counter=GTDB--13:capture_class_counter=:capture_domain_counter=:capture_family_counter=:capture_genus_counter=:capture_order_counter=:capture_phylum_counter=:capture_species_counter=:evoltype=D:gtdb_class_counter=c__Halanaerobiia--12||c__Paceibacteria--1:gtdb_domain_counter=d__Bacteria--13:gtdb_family_counter=f__Halanaerobiaceae--5||f__Halarsenatibacteraceae--7||f__PWPS01--1:gtdb_genus_counter=g__Halanaerobium--5||g__Halarsenatibacter--4||g__SLSL01--1||g__T1SED10-78--1||g__T1SED10-84--2:gtdb_order_counter=o__Halanaerobiales--12||o__Paceibacterales--1:gtdb_phylum_counter=p__Firmicutes_F--12||p__Patescibacteria--1:gtdb_species_counter=s__Halanaerobium kushneri--1||s__Halanaerobium saccharolyticum_A--1||s__Halanaerobium saccharolyticum_C--1||s__Halanaerobium salsuginis--1||s__Halanaerobium sp003070825--1||s__Halarsenatibacter silvermanii--4||s__SLSL01 sp003552825--1||s__T1SED10-78 sp003553505--1||s__T1SED10-84 sp003553485--2:heptad_counter=MCP-44H--13:lbd_counter=:lca=d__Bacteria:lca_tree=o__Halanaerobiales:name=N181310:ref_name_counter=])0.676:0.037294[&&NHX:Sample_counter=:Type_counter=GTDB--15:capture_class_counter=:capture_domain_counter=:capture_family_counter=:capture_genus_counter=:capture_order_counter=:capture_phylum_counter=:capture_species_counter=:evoltype=D:gtdb_class_counter=c__Halanaerobiia--14||c__Paceibacteria--1:gtdb_domain_counter=d__Bacteria--15:gtdb_family_counter=f__Halanaerobiaceae--5||f__Halarsenatibacteraceae--9||f__PWPS01--1:gtdb_genus_counter=g__Halanaerobium--5||g__Halarsenatibacter--4||g__SLSL01--2||g__T1SED10-78--1||g__T1SED10-84--3:gtdb_order_counter=o__Halanaerobiales--14||o__Paceibacterales--1:gtdb_phylum_counter=p__Firmicutes_F--14||p__Patescibacteria--1:gtdb_species_counter=s__Halanaerobium kushneri--1||s__Halanaerobium saccharolyticum_A--1||s__Halanaerobium saccharolyticum_C--1||s__Halanaerobium salsuginis--1||s__Halanaerobium sp003070825--1||s__Halarsenatibacter silvermanii--4||s__SLSL01 sp003552825--2||s__T1SED10-78 sp003553505--1||s__T1SED10-84 sp003553485--3:heptad_counter=MCP-44H--15:lbd_counter=:lca=d__Bacteria:lca_tree=o__Halanaerobiales:name=N181311:ref_name_counter=],RS_GCF_003337245.1_protein.faa_NZ_QPJE01000012.1_45@PF00015_full_PFAM.463.651:0.481923[&&NHX:Type=GTDB:gtdb_class=c__Halanaerobiia:gtdb_domain=d__Bacteria:gtdb_family=f__Halanaerobiaceae:gtdb_genus=g__QPJE01:gtdb_order=o__Halanaerobiales:gtdb_phylum=p__Firmicutes_F:gtdb_species=s__QPJE01 sp003337245:heptad=MCP-44H:species=d__Bacteria_p__Firmicutes_F_c__Halanaerobiia_o__Halanaerobiales_f__Halanaerobiaceae_g__QPJE01_s__QPJE01 sp003337245])0.881:0.036658[&&NHX:Sample_counter=:Type_counter=GTDB--16:capture_class_counter=:capture_domain_counter=:capture_family_counter=:capture_genus_counter=:capture_order_counter=:capture_phylum_counter=:capture_species_counter=:evoltype=D:gtdb_class_counter=c__Halanaerobiia--15||c__Paceibacteria--1:gtdb_domain_counter=d__Bacteria--16:gtdb_family_counter=f__Halanaerobiaceae--6||f__Halarsenatibacteraceae--9||f__PWPS01--1:gtdb_genus_counter=g__Halanaerobium--5||g__Halarsenatibacter--4||g__QPJE01--1||g__SLSL01--2||g__T1SED10-78--1||g__T1SED10-84--3:gtdb_order_counter=o__Halanaerobiales--15||o__Paceibacterales--1:gtdb_phylum_counter=p__Firmicutes_F--15||p__Patescibacteria--1:gtdb_species_counter=s__Halanaerobium kushneri--1||s__Halanaerobium saccharolyticum_A--1||s__Halanaerobium saccharolyticum_C--1||s__Halanaerobium salsuginis--1||s__Halanaerobium sp003070825--1||s__Halarsenatibacter silvermanii--4||s__QPJE01 sp003337245--1||s__SLSL01 sp003552825--2||s__T1SED10-78 sp003553505--1||s__T1SED10-84 sp003553485--3:heptad_counter=MCP-44H--16:lbd_counter=:lca=d__Bacteria:lca_tree=o__Halanaerobiales:name=N181313:ref_name_counter=])0:5e-09[&&NHX:Sample_counter=:Type_counter=GTDB--17:capture_class_counter=:capture_domain_counter=:capture_family_counter=:capture_genus_counter=:capture_order_counter=:capture_phylum_counter=:capture_species_counter=:evoltype=D:gtdb_class_counter=c__Halanaerobiia--15||c__Paceibacteria--1||c__Thermotogae--1:gtdb_domain_counter=d__Bacteria--17:gtdb_family_counter=f__Halanaerobiaceae--6||f__Halarsenatibacteraceae--9||f__PWPS01--1||f__Petrotogaceae--1:gtdb_genus_counter=g__Halanaerobium--5||g__Halarsenatibacter--4||g__Oceanotoga--1||g__QPJE01--1||g__SLSL01--2||g__T1SED10-78--1||g__T1SED10-84--3:gtdb_order_counter=o__Halanaerobiales--15||o__Paceibacterales--1||o__Petrotogales--1:gtdb_phylum_counter=p__Firmicutes_F--15||p__Patescibacteria--1||p__Thermotogota--1:gtdb_species_counter=s__Halanaerobium kushneri--1||s__Halanaerobium saccharolyticum_A--1||s__Halanaerobium saccharolyticum_C--1||s__Halanaerobium salsuginis--1||s__Halanaerobium sp003070825--1||s__Halarsenatibacter silvermanii--4||s__Oceanotoga teriensis--1||s__QPJE01 sp003337245--1||s__SLSL01 sp003552825--2||s__T1SED10-78 sp003553505--1||s__T1SED10-84 sp003553485--3:heptad_counter=MCP-44H--17:lbd_counter=:lca=d__Bacteria:lca_tree=d__Bacteria:name=N181314:ref_name_counter=])0.965:0.114504[&&NHX:Sample_counter=rhiztom1--1||rhiztom3--1:Type_counter=GTDB--106||capture--2:capture_class_counter=c__Alphaproteobacteria--1||c__Bacilli--1:capture_domain_counter=d__Bacteria--2:capture_family_counter=f__NBRC-103111--1||f__Tepidamorphaceae--1:capture_genus_counter=g__Paenibacillus_G--1||g__SKQW01--1:capture_order_counter=o__Paenibacillales--1||o__Rhizobiales--1:capture_phylum_counter=p__Firmicutes--1||p__Proteobacteria--1:capture_species_counter=s__Paenibacillus_G ehimensis--1||s__SKQW01 sp007118805--1:gtdb_class_counter=c__Clostridia--16||c__Halanaerobiia--88||c__Paceibacteria--1||c__Thermotogae--1:gtdb_domain_counter=d__Bacteria--106:gtdb_family_counter=f__Acetivibrionaceae--2||f__CSSED10-376--1||f__Cellulosilyticaceae--1||f__DSM-27016--6||f__DSM-8532--3||f__DTU029--18||f__DY22613--1||f__Defluviitaleaceae--2||f__Halanaerobiaceae--45||f__Halarsenatibacteraceae--13||f__Halobacteroidaceae--5||f__Halothermotrichaceae--2||f__JADQBU01--3||f__PWPS01--1||f__Petrotogaceae--1||f__Tindalliaceae--2:gtdb_genus_counter=g__Acetivibrio--2||g__CSSED10-376--1||g__DTU029--4||g__DTU059--1||g__DUUM01--1||g__Halanaerobium--37||g__Halarsenatibacter--4||g__Halocella--5||g__Halonatronum--2||g__Halothermothrix--2||g__JAAYLO01--3||g__JAAYML01--2||g__JADQBT01--5||g__JADQBU01--3||g__JADQBV01--6||g__JAENYK01--1||g__Oceanotoga--1||g__Orenia--3||g__QPJE01--3||g__Ruminiclostridium--6||g__SLSL01--6||g__T1SED10-78--1||g__T1SED10-84--3||g__Thermoclostridium_A--2||g__Tindallia--2:gtdb_order_counter=o__Acetivibrionales--11||o__DY22613--1||o__Halanaerobiales--82||o__Halobacteroidales--5||o__Lachnospirales--3||o__Paceibacterales--1||o__Peptostreptococcales--2||o__Petrotogales--1:gtdb_phylum_counter=p__Firmicutes_A--16||p__Firmicutes_F--88||p__Patescibacteria--1||p__Thermotogota--1:gtdb_species_counter=s__Acetivibrio clariflavus--1||s__Acetivibrio sp012519925--1||s__CSSED10-376 sp003557445--1||s__DTU029 sp001512435--3||s__DTU029 sp012518635--1||s__DTU059 sp002376415--1||s__DUUM01 sp012841565--1||s__Halanaerobium congolense--2||s__Halanaerobium kushneri--6||s__Halanaerobium praevalens--7||s__Halanaerobium saccharolyticum--3||s__Halanaerobium saccharolyticum_A--4||s__Halanaerobium saccharolyticum_B--2||s__Halanaerobium saccharolyticum_C--5||s__Halanaerobium salsuginis--3||s__Halanaerobium sp003070825--2||s__Halanaerobium sp018399955--3||s__Halarsenatibacter silvermanii--4||s__Halocella sp003953885--5||s__Halonatronum saccharophilum--2||s__Halothermothrix orenii--2||s__JAAYLO01 sp012521855--3||s__JAAYML01 sp012518815--1||s__JAAYML01 sp012521395--1||s__JADQBT01 sp016278485--5||s__JADQBU01 sp016278435--3||s__JADQBV01 sp016278415--6||s__JAENYK01 sp016841825--1||s__Oceanotoga teriensis--1||s__Orenia marismortui--1||s__Orenia metallireducens--1||s__Orenia metallireducens_B--1||s__QPJE01 sp003337245--3||s__Ruminiclostridium cellulolyticum--1||s__Ruminiclostridium herbifermentans--1||s__Ruminiclostridium josui--1||s__Ruminiclostridium papyrosolvens--1||s__Ruminiclostridium papyrosolvens_A--1||s__Ruminiclostridium sp000244875--1||s__SLSL01 sp003552825--6||s__T1SED10-78 sp003553505--1||s__T1SED10-84 sp003553485--3||s__Thermoclostridium_A caenicola--1||s__Thermoclostridium_A sp001512555--1||s__Tindallia californiensis--1||s__Tindallia magadiensis--1:heptad_counter=MCP-38H--1||MCP-44H--107:lbd_counter=:lca_tree=d__Bacteria:name=N181315:ref_name_counter=])0.687:0.0696291[&&NHX:Sample_counter=rhiztom1--1||rhiztom3--1:Type_counter=GTDB--107||capture--2:capture_class_counter=c__Alphaproteobacteria--1||c__Bacilli--1:capture_domain_counter=d__Bacteria--2:capture_family_counter=f__NBRC-103111--1||f__Tepidamorphaceae--1:capture_genus_counter=g__Paenibacillus_G--1||g__SKQW01--1:capture_order_counter=o__Paenibacillales--1||o__Rhizobiales--1:capture_phylum_counter=p__Firmicutes--1||p__Proteobacteria--1:capture_species_counter=s__Paenibacillus_G ehimensis--1||s__SKQW01 sp007118805--1:gtdb_class_counter=c__Clostridia--17||c__Halanaerobiia--88||c__Paceibacteria--1||c__Thermotogae--1:gtdb_domain_counter=d__Bacteria--107:gtdb_family_counter=f__Acetivibrionaceae--2||f__CSSED10-376--1||f__Cellulosilyticaceae--1||f__Clostridiaceae--1||f__DSM-27016--6||f__DSM-8532--3||f__DTU029--18||f__DY22613--1||f__Defluviitaleaceae--2||f__Halanaerobiaceae--45||f__Halarsenatibacteraceae--13||f__Halobacteroidaceae--5||f__Halothermotrichaceae--2||f__JADQBU01--3||f__PWPS01--1||f__Petrotogaceae--1||f__Tindalliaceae--2:gtdb_genus_counter=g__Acetivibrio--2||g__CSSED10-376--1||g__DTU029--4||g__DTU059--1||g__DUUM01--1||g__Halanaerobium--37||g__Halarsenatibacter--4||g__Halocella--5||g__Halonatronum--2||g__Halothermothrix--2||g__JAAYLO01--3||g__JAAYML01--2||g__JADQBT01--5||g__JADQBU01--3||g__JADQBV01--6||g__JAENYK01--1||g__Oceanotoga--1||g__Orenia--3||g__QPJE01--3||g__Ruminiclostridium--6||g__SLSL01--6||g__T1SED10-78--1||g__T1SED10-84--3||g__Thermoclostridium_A--2||g__Tindallia--2||g__UBA701--1:gtdb_order_counter=o__Acetivibrionales--11||o__Clostridiales--1||o__DY22613--1||o__Halanaerobiales--82||o__Halobacteroidales--5||o__Lachnospirales--3||o__Paceibacterales--1||o__Peptostreptococcales--2||o__Petrotogales--1:gtdb_phylum_counter=p__Firmicutes_A--17||p__Firmicutes_F--88||p__Patescibacteria--1||p__Thermotogota--1:gtdb_species_counter=s__Acetivibrio clariflavus--1||s__Acetivibrio sp012519925--1||s__CSSED10-376 sp003557445--1||s__DTU029 sp001512435--3||s__DTU029 sp012518635--1||s__DTU059 sp002376415--1||s__DUUM01 sp012841565--1||s__Halanaerobium congolense--2||s__Halanaerobium kushneri--6||s__Halanaerobium praevalens--7||s__Halanaerobium saccharolyticum--3||s__Halanaerobium saccharolyticum_A--4||s__Halanaerobium saccharolyticum_B--2||s__Halanaerobium saccharolyticum_C--5||s__Halanaerobium salsuginis--3||s__Halanaerobium sp003070825--2||s__Halanaerobium sp018399955--3||s__Halarsenatibacter silvermanii--4||s__Halocella sp003953885--5||s__Halonatronum saccharophilum--2||s__Halothermothrix orenii--2||s__JAAYLO01 sp012521855--3||s__JAAYML01 sp012518815--1||s__JAAYML01 sp012521395--1||s__JADQBT01 sp016278485--5||s__JADQBU01 sp016278435--3||s__JADQBV01 sp016278415--6||s__JAENYK01 sp016841825--1||s__Oceanotoga teriensis--1||s__Orenia marismortui--1||s__Orenia metallireducens--1||s__Orenia metallireducens_B--1||s__QPJE01 sp003337245--3||s__Ruminiclostridium cellulolyticum--1||s__Ruminiclostridium herbifermentans--1||s__Ruminiclostridium josui--1||s__Ruminiclostridium papyrosolvens--1||s__Ruminiclostridium papyrosolvens_A--1||s__Ruminiclostridium sp000244875--1||s__SLSL01 sp003552825--6||s__T1SED10-78 sp003553505--1||s__T1SED10-84 sp003553485--3||s__Thermoclostridium_A caenicola--1||s__Thermoclostridium_A sp001512555--1||s__Tindallia californiensis--1||s__Tindallia magadiensis--1||s__UBA701 sp002298125--1:heptad_counter=MCP-38H--1||MCP-44H--108:lbd_counter=:lca_tree=d__Bacteria:name=N181316:ref_name_counter=],(RS_GCF_003752155.1_protein.faa_NZ_RJVG01000004.1_64@PF00015_full_PFAM.299.495:0.49792[&&NHX:Type=GTDB:gtdb_class=c__Clostridia:gtdb_domain=d__Bacteria:gtdb_family=f__Lachnospiraceae:gtdb_genus=g__Mobilisporobacter:gtdb_order=o__Lachnospirales:gtdb_phylum=p__Firmicutes_A:gtdb_species=s__Mobilisporobacter senegalensis:heptad=MCP-44H:species=d__Bacteria_p__Firmicutes_A_c__Clostridia_o__Lachnospirales_f__Lachnospiraceae_g__Mobilisporobacter_s__Mobilisporobacter senegalensis],(RS_GCF_900129995.1_protein.faa_NZ_FQXO01000017.1_8@PF00015_full_PFAM.439.597:0.0482448[&&NHX:Type=GTDB:gtdb_class=c__Clostridia:gtdb_domain=d__Bacteria:gtdb_family=f__Thermohalobacteraceae:gtdb_genus=g__Caloranaerobacter:gtdb_order=o__Tissierellales:gtdb_phylum=p__Firmicutes_A:gtdb_species=s__Caloranaerobacter azorensis:heptad=MCP-44H:species=d__Bacteria_p__Firmicutes_A_c__Clostridia_o__Tissierellales_f__Thermohalobacteraceae_g__Caloranaerobacter_s__Caloranaerobacter azorensis],(RS_GCF_001316435.1_protein.faa_NZ_JXLL01000002.1_129@PF00015_full_PFAM.439.595:0.0357795[&&NHX:Type=GTDB:gtdb_class=c__Clostridia:gtdb_domain=d__Bacteria:gtdb_family=f__Thermohalobacteraceae:gtdb_genus=g__Caloranaerobacter:gtdb_order=o__Tissierellales:gtdb_phylum=p__Firmicutes_A:gtdb_species=s__Caloranaerobacter sp001316435:heptad=MCP-44H:species=d__Bacteria_p__Firmicutes_A_c__Clostridia_o__Tissierellales_f__Thermohalobacteraceae_g__Caloranaerobacter_s__Caloranaerobacter sp001316435],RS_GCF_001730685.1_protein.faa_NZ_MDJR01000002.1_177@PF00015_full_PFAM.436.592:0.00914289[&&NHX:Type=GTDB:gtdb_class=c__Clostridia:gtdb_domain=d__Bacteria:gtdb_family=f__Thermohalobacteraceae:gtdb_genus=g__Caloranaerobacter:gtdb_order=o__Tissierellales:gtdb_phylum=p__Firmicutes_A:gtdb_species=s__Caloranaerobacter ferrireducens:heptad=MCP-44H:species=d__Bacteria_p__Firmicutes_A_c__Clostridia_o__Tissierellales_f__Thermohalobacteraceae_g__Caloranaerobacter_s__Caloranaerobacter ferrireducens])0.789:0.0375627[&&NHX:Sample_counter=:Type_counter=GTDB--2:capture_class_counter=:capture_domain_counter=:capture_family_counter=:capture_genus_counter=:capture_order_counter=:capture_phylum_counter=:capture_species_counter=:evoltype=D:gtdb_class_counter=c__Clostridia--2:gtdb_domain_counter=d__Bacteria--2:gtdb_family_counter=f__Thermohalobacteraceae--2:gtdb_genus_counter=g__Caloranaerobacter--2:gtdb_order_counter=o__Tissierellales--2:gtdb_phylum_counter=p__Firmicutes_A--2:gtdb_species_counter=s__Caloranaerobacter ferrireducens--1||s__Caloranaerobacter sp001316435--1:heptad_counter=MCP-44H--2:lbd_counter=:lca=d__Bacteria:lca_tree=g__Caloranaerobacter:name=N181321:ref_name_counter=])1:0.667798[&&NHX:Sample_counter=:Type_counter=GTDB--3:capture_class_counter=:capture_domain_counter=:capture_family_counter=:capture_genus_counter=:capture_order_counter=:capture_phylum_counter=:capture_species_counter=:evoltype=D:gtdb_class_counter=c__Clostridia--3:gtdb_domain_counter=d__Bacteria--3:gtdb_family_counter=f__Thermohalobacteraceae--3:gtdb_genus_counter=g__Caloranaerobacter--3:gtdb_order_counter=o__Tissierellales--3:gtdb_phylum_counter=p__Firmicutes_A--3:gtdb_species_counter=s__Caloranaerobacter azorensis--1||s__Caloranaerobacter ferrireducens--1||s__Caloranaerobacter sp001316435--1:heptad_counter=MCP-44H--3:lbd_counter=:lca=d__Bacteria:lca_tree=g__Caloranaerobacter:name=N181322:ref_name_counter=])0.927:0.25069[&&NHX:Sample_counter=:Type_counter=GTDB--4:capture_class_counter=:capture_domain_counter=:capture_family_counter=:capture_genus_counter=:capture_order_counter=:capture_phylum_counter=:capture_species_counter=:evoltype=D:gtdb_class_counter=c__Clostridia--4:gtdb_domain_counter=d__Bacteria--4:gtdb_family_counter=f__Lachnospiraceae--1||f__Thermohalobacteraceae--3:gtdb_genus_counter=g__Caloranaerobacter--3||g__Mobilisporobacter--1:gtdb_order_counter=o__Lachnospirales--1||o__Tissierellales--3:gtdb_phylum_counter=p__Firmicutes_A--4:gtdb_species_counter=s__Caloranaerobacter azorensis--1||s__Caloranaerobacter ferrireducens--1||s__Caloranaerobacter sp001316435--1||s__Mobilisporobacter senegalensis--1:heptad_counter=MCP-44H--4:lbd_counter=:lca=d__Bacteria:lca_tree=c__Clostridia:name=N181323:ref_name_counter=])0.599:0.0753349[&&NHX:Sample_counter=rhiztom1--1||rhiztom3--1:Type_counter=GTDB--111||capture--2:capture_class_counter=c__Alphaproteobacteria--1||c__Bacilli--1:capture_domain_counter=d__Bacteria--2:capture_family_counter=f__NBRC-103111--1||f__Tepidamorphaceae--1:capture_genus_counter=g__Paenibacillus_G--1||g__SKQW01--1:capture_order_counter=o__Paenibacillales--1||o__Rhizobiales--1:capture_phylum_counter=p__Firmicutes--1||p__Proteobacteria--1:capture_species_counter=s__Paenibacillus_G ehimensis--1||s__SKQW01 sp007118805--1:gtdb_class_counter=c__Clostridia--21||c__Halanaerobiia--88||c__Paceibacteria--1||c__Thermotogae--1:gtdb_domain_counter=d__Bacteria--111:gtdb_family_counter=f__Acetivibrionaceae--2||f__CSSED10-376--1||f__Cellulosilyticaceae--1||f__Clostridiaceae--1||f__DSM-27016--6||f__DSM-8532--3||f__DTU029--18||f__DY22613--1||f__Defluviitaleaceae--2||f__Halanaerobiaceae--45||f__Halarsenatibacteraceae--13||f__Halobacteroidaceae--5||f__Halothermotrichaceae--2||f__JADQBU01--3||f__Lachnospiraceae--1||f__PWPS01--1||f__Petrotogaceae--1||f__Thermohalobacteraceae--3||f__Tindalliaceae--2:gtdb_genus_counter=g__Acetivibrio--2||g__CSSED10-376--1||g__Caloranaerobacter--3||g__DTU029--4||g__DTU059--1||g__DUUM01--1||g__Halanaerobium--37||g__Halarsenatibacter--4||g__Halocella--5||g__Halonatronum--2||g__Halothermothrix--2||g__JAAYLO01--3||g__JAAYML01--2||g__JADQBT01--5||g__JADQBU01--3||g__JADQBV01--6||g__JAENYK01--1||g__Mobilisporobacter--1||g__Oceanotoga--1||g__Orenia--3||g__QPJE01--3||g__Ruminiclostridium--6||g__SLSL01--6||g__T1SED10-78--1||g__T1SED10-84--3||g__Thermoclostridium_A--2||g__Tindallia--2||g__UBA701--1:gtdb_order_counter=o__Acetivibrionales--11||o__Clostridiales--1||o__DY22613--1||o__Halanaerobiales--82||o__Halobacteroidales--5||o__Lachnospirales--4||o__Paceibacterales--1||o__Peptostreptococcales--2||o__Petrotogales--1||o__Tissierellales--3:gtdb_phylum_counter=p__Firmicutes_A--21||p__Firmicutes_F--88||p__Patescibacteria--1||p__Thermotogota--1:gtdb_species_counter=s__Acetivibrio clariflavus--1||s__Acetivibrio sp012519925--1||s__CSSED10-376 sp003557445--1||s__Caloranaerobacter azorensis--1||s__Caloranaerobacter ferrireducens--1||s__Caloranaerobacter sp001316435--1||s__DTU029 sp001512435--3||s__DTU029 sp012518635--1||s__DTU059 sp002376415--1||s__DUUM01 sp012841565--1||s__Halanaerobium congolense--2||s__Halanaerobium kushneri--6||s__Halanaerobium praevalens--7||s__Halanaerobium saccharolyticum--3||s__Halanaerobium saccharolyticum_A--4||s__Halanaerobium saccharolyticum_B--2||s__Halanaerobium saccharolyticum_C--5||s__Halanaerobium salsuginis--3||s__Halanaerobium sp003070825--2||s__Halanaerobium sp018399955--3||s__Halarsenatibacter silvermanii--4||s__Halocella sp003953885--5||s__Halonatronum saccharophilum--2||s__Halothermothrix orenii--2||s__JAAYLO01 sp012521855--3||s__JAAYML01 sp012518815--1||s__JAAYML01 sp012521395--1||s__JADQBT01 sp016278485--5||s__JADQBU01 sp016278435--3||s__JADQBV01 sp016278415--6||s__JAENYK01 sp016841825--1||s__Mobilisporobacter senegalensis--1||s__Oceanotoga teriensis--1||s__Orenia marismortui--1||s__Orenia metallireducens--1||s__Orenia metallireducens_B--1||s__QPJE01 sp003337245--3||s__Ruminiclostridium cellulolyticum--1||s__Ruminiclostridium herbifermentans--1||s__Ruminiclostridium josui--1||s__Ruminiclostridium papyrosolvens--1||s__Ruminiclostridium papyrosolvens_A--1||s__Ruminiclostridium sp000244875--1||s__SLSL01 sp003552825--6||s__T1SED10-78 sp003553505--1||s__T1SED10-84 sp003553485--3||s__Thermoclostridium_A caenicola--1||s__Thermoclostridium_A sp001512555--1||s__Tindallia californiensis--1||s__Tindallia magadiensis--1||s__UBA701 sp002298125--1:heptad_counter=MCP-38H--1||MCP-44H--112:lbd_counter=:lca_tree=d__Bacteria:name=N181324:ref_name_counter=],(GB_GCA_016278435.1_protein.faa_JADQBU010000325.1_3@PF00015_full_PFAM.436.669:0.203875[&&NHX:Type=GTDB:gtdb_class=c__Halanaerobiia:gtdb_domain=d__Bacteria:gtdb_family=f__JADQBU01:gtdb_genus=g__JADQBU01:gtdb_order=o__Halanaerobiales:gtdb_phylum=p__Firmicutes_F:gtdb_species=s__JADQBU01 sp016278435:heptad=MCP-44H:species=d__Bacteria_p__Firmicutes_F_c__Halanaerobiia_o__Halanaerobiales_f__JADQBU01_g__JADQBU01_s__JADQBU01 sp016278435],(RS_GCF_000020485.1_protein.faa_NC_011899.1_339@PF00015_full_PFAM.419.657:0.291537[&&NHX:Type=GTDB:gtdb_class=c__Halanaerobiia:gtdb_domain=d__Bacteria:gtdb_family=f__Halothermotrichaceae:gtdb_genus=g__Halothermothrix:gtdb_order=o__Halanaerobiales:gtdb_phylum=p__Firmicutes_F:gtdb_species=s__Halothermothrix orenii:heptad=MCP-44H:species=d__Bacteria_p__Firmicutes_F_c__Halanaerobiia_o__Halanaerobiales_f__Halothermotrichaceae_g__Halothermothrix_s__Halothermothrix orenii],GB_GCA_016278485.1_protein.faa_JADQBT010000019.1_165@PF00015_full_PFAM.437.667:0.237969[&&NHX:Type=GTDB:gtdb_class=c__Halanaerobiia:gtdb_domain=d__Bacteria:gtdb_family=f__Halanaerobiaceae:gtdb_genus=g__JADQBT01:gtdb_order=o__Halanaerobiales:gtdb_phylum=p__Firmicutes_F:gtdb_species=s__JADQBT01 sp016278485:heptad=MCP-44H:species=d__Bacteria_p__Firmicutes_F_c__Halanaerobiia_o__Halanaerobiales_f__Halanaerobiaceae_g__JADQBT01_s__JADQBT01 sp016278485])0.455:0.0598746[&&NHX:Sample_counter=:Type_counter=GTDB--2:capture_class_counter=:capture_domain_counter=:capture_family_counter=:capture_genus_counter=:capture_order_counter=:capture_phylum_counter=:capture_species_counter=:evoltype=D:gtdb_class_counter=c__Halanaerobiia--2:gtdb_domain_counter=d__Bacteria--2:gtdb_family_counter=f__Halanaerobiaceae--1||f__Halothermotrichaceae--1:gtdb_genus_counter=g__Halothermothrix--1||g__JADQBT01--1:gtdb_order_counter=o__Halanaerobiales--2:gtdb_phylum_counter=p__Firmicutes_F--2:gtdb_species_counter=s__Halothermothrix orenii--1||s__JADQBT01 sp016278485--1:heptad_counter=MCP-44H--2:lbd_counter=:lca=d__Bacteria:lca_tree=o__Halanaerobiales:name=N181328:ref_name_counter=])1:0.51684[&&NHX:Sample_counter=:Type_counter=GTDB--3:capture_class_counter=:capture_domain_counter=:capture_family_counter=:capture_genus_counter=:capture_order_counter=:capture_phylum_counter=:capture_species_counter=:evoltype=D:gtdb_class_counter=c__Halanaerobiia--3:gtdb_domain_counter=d__Bacteria--3:gtdb_family_counter=f__Halanaerobiaceae--1||f__Halothermotrichaceae--1||f__JADQBU01--1:gtdb_genus_counter=g__Halothermothrix--1||g__JADQBT01--1||g__JADQBU01--1:gtdb_order_counter=o__Halanaerobiales--3:gtdb_phylum_counter=p__Firmicutes_F--3:gtdb_species_counter=s__Halothermothrix orenii--1||s__JADQBT01 sp016278485--1||s__JADQBU01 sp016278435--1:heptad_counter=MCP-44H--3:lbd_counter=:lca=d__Bacteria:lca_tree=o__Halanaerobiales:name=N181329:ref_name_counter=])0.692:0.0321176[&&NHX:Sample_counter=rhiztom1--1||rhiztom3--1:Type_counter=GTDB--114||capture--2:capture_class_counter=c__Alphaproteobacteria--1||c__Bacilli--1:capture_domain_counter=d__Bacteria--2:capture_family_counter=f__NBRC-103111--1||f__Tepidamorphaceae--1:capture_genus_counter=g__Paenibacillus_G--1||g__SKQW01--1:capture_order_counter=o__Paenibacillales--1||o__Rhizobiales--1:capture_phylum_counter=p__Firmicutes--1||p__Proteobacteria--1:capture_species_counter=s__Paenibacillus_G ehimensis--1||s__SKQW01 sp007118805--1:gtdb_class_counter=c__Clostridia--21||c__Halanaerobiia--91||c__Paceibacteria--1||c__Thermotogae--1:gtdb_domain_counter=d__Bacteria--114:gtdb_family_counter=f__Acetivibrionaceae--2||f__CSSED10-376--1||f__Cellulosilyticaceae--1||f__Clostridiaceae--1||f__DSM-27016--6||f__DSM-8532--3||f__DTU029--18||f__DY22613--1||f__Defluviitaleaceae--2||f__Halanaerobiaceae--46||f__Halarsenatibacteraceae--13||f__Halobacteroidaceae--5||f__Halothermotrichaceae--3||f__JADQBU01--4||f__Lachnospiraceae--1||f__PWPS01--1||f__Petrotogaceae--1||f__Thermohalobacteraceae--3||f__Tindalliaceae--2:gtdb_genus_counter=g__Acetivibrio--2||g__CSSED10-376--1||g__Caloranaerobacter--3||g__DTU029--4||g__DTU059--1||g__DUUM01--1||g__Halanaerobium--37||g__Halarsenatibacter--4||g__Halocella--5||g__Halonatronum--2||g__Halothermothrix--3||g__JAAYLO01--3||g__JAAYML01--2||g__JADQBT01--6||g__JADQBU01--4||g__JADQBV01--6||g__JAENYK01--1||g__Mobilisporobacter--1||g__Oceanotoga--1||g__Orenia--3||g__QPJE01--3||g__Ruminiclostridium--6||g__SLSL01--6||g__T1SED10-78--1||g__T1SED10-84--3||g__Thermoclostridium_A--2||g__Tindallia--2||g__UBA701--1:gtdb_order_counter=o__Acetivibrionales--11||o__Clostridiales--1||o__DY22613--1||o__Halanaerobiales--85||o__Halobacteroidales--5||o__Lachnospirales--4||o__Paceibacterales--1||o__Peptostreptococcales--2||o__Petrotogales--1||o__Tissierellales--3:gtdb_phylum_counter=p__Firmicutes_A--21||p__Firmicutes_F--91||p__Patescibacteria--1||p__Thermotogota--1:gtdb_species_counter=s__Acetivibrio clariflavus--1||s__Acetivibrio sp012519925--1||s__CSSED10-376 sp003557445--1||s__Caloranaerobacter azorensis--1||s__Caloranaerobacter ferrireducens--1||s__Caloranaerobacter sp001316435--1||s__DTU029 sp001512435--3||s__DTU029 sp012518635--1||s__DTU059 sp002376415--1||s__DUUM01 sp012841565--1||s__Halanaerobium congolense--2||s__Halanaerobium kushneri--6||s__Halanaerobium praevalens--7||s__Halanaerobium saccharolyticum--3||s__Halanaerobium saccharolyticum_A--4||s__Halanaerobium saccharolyticum_B--2||s__Halanaerobium saccharolyticum_C--5||s__Halanaerobium salsuginis--3||s__Halanaerobium sp003070825--2||s__Halanaerobium sp018399955--3||s__Halarsenatibacter silvermanii--4||s__Halocella sp003953885--5||s__Halonatronum saccharophilum--2||s__Halothermothrix orenii--3||s__JAAYLO01 sp012521855--3||s__JAAYML01 sp012518815--1||s__JAAYML01 sp012521395--1||s__JADQBT01 sp016278485--6||s__JADQBU01 sp016278435--4||s__JADQBV01 sp016278415--6||s__JAENYK01 sp016841825--1||s__Mobilisporobacter senegalensis--1||s__Oceanotoga teriensis--1||s__Orenia marismortui--1||s__Orenia metallireducens--1||s__Orenia metallireducens_B--1||s__QPJE01 sp003337245--3||s__Ruminiclostridium cellulolyticum--1||s__Ruminiclostridium herbifermentans--1||s__Ruminiclostridium josui--1||s__Ruminiclostridium papyrosolvens--1||s__Ruminiclostridium papyrosolvens_A--1||s__Ruminiclostridium sp000244875--1||s__SLSL01 sp003552825--6||s__T1SED10-78 sp003553505--1||s__T1SED10-84 sp003553485--3||s__Thermoclostridium_A caenicola--1||s__Thermoclostridium_A sp001512555--1||s__Tindallia californiensis--1||s__Tindallia magadiensis--1||s__UBA701 sp002298125--1:heptad_counter=MCP-38H--1||MCP-44H--115:lbd_counter=:lca_tree=d__Bacteria:name=N181330:ref_name_counter=])0.67:0.0278016[&&NHX:Sample_counter=rhiztom1--1||rhiztom3--1:Type_counter=GTDB--114||capture--2:capture_class_counter=c__Alphaproteobacteria--1||c__Bacilli--1:capture_domain_counter=d__Bacteria--2:capture_family_counter=f__NBRC-103111--1||f__Tepidamorphaceae--1:capture_genus_counter=g__Paenibacillus_G--1||g__SKQW01--1:capture_order_counter=o__Paenibacillales--1||o__Rhizobiales--1:capture_phylum_counter=p__Firmicutes--1||p__Proteobacteria--1:capture_species_counter=s__Paenibacillus_G ehimensis--1||s__SKQW01 sp007118805--1:gtdb_class_counter=c__Clostridia--21||c__Halanaerobiia--91||c__Paceibacteria--1||c__Thermotogae--1:gtdb_domain_counter=d__Bacteria--114:gtdb_family_counter=f__Acetivibrionaceae--2||f__CSSED10-376--1||f__Cellulosilyticaceae--1||f__Clostridiaceae--1||f__DSM-27016--6||f__DSM-8532--3||f__DTU029--18||f__DY22613--1||f__Defluviitaleaceae--2||f__Halanaerobiaceae--46||f__Halarsenatibacteraceae--13||f__Halobacteroidaceae--5||f__Halothermotrichaceae--3||f__JADQBU01--4||f__Lachnospiraceae--1||f__PWPS01--1||f__Petrotogaceae--1||f__Thermohalobacteraceae--3||f__Tindalliaceae--2:gtdb_genus_counter=g__Acetivibrio--2||g__CSSED10-376--1||g__Caloranaerobacter--3||g__DTU029--4||g__DTU059--1||g__DUUM01--1||g__Halanaerobium--37||g__Halarsenatibacter--4||g__Halocella--5||g__Halonatronum--2||g__Halothermothrix--3||g__JAAYLO01--3||g__JAAYML01--2||g__JADQBT01--6||g__JADQBU01--4||g__JADQBV01--6||g__JAENYK01--1||g__Mobilisporobacter--1||g__Oceanotoga--1||g__Orenia--3||g__QPJE01--3||g__Ruminiclostridium--6||g__SLSL01--6||g__T1SED10-78--1||g__T1SED10-84--3||g__Thermoclostridium_A--2||g__Tindallia--2||g__UBA701--1:gtdb_order_counter=o__Acetivibrionales--11||o__Clostridiales--1||o__DY22613--1||o__Halanaerobiales--85||o__Halobacteroidales--5||o__Lachnospirales--4||o__Paceibacterales--1||o__Peptostreptococcales--2||o__Petrotogales--1||o__Tissierellales--3:gtdb_phylum_counter=p__Firmicutes_A--21||p__Firmicutes_F--91||p__Patescibacteria--1||p__Thermotogota--1:gtdb_species_counter=s__Acetivibrio clariflavus--1||s__Acetivibrio sp012519925--1||s__CSSED10-376 sp003557445--1||s__Caloranaerobacter azorensis--1||s__Caloranaerobacter ferrireducens--1||s__Caloranaerobacter sp001316435--1||s__DTU029 sp001512435--3||s__DTU029 sp012518635--1||s__DTU059 sp002376415--1||s__DUUM01 sp012841565--1||s__Halanaerobium congolense--2||s__Halanaerobium kushneri--6||s__Halanaerobium praevalens--7||s__Halanaerobium saccharolyticum--3||s__Halanaerobium saccharolyticum_A--4||s__Halanaerobium saccharolyticum_B--2||s__Halanaerobium saccharolyticum_C--5||s__Halanaerobium salsuginis--3||s__Halanaerobium sp003070825--2||s__Halanaerobium sp018399955--3||s__Halarsenatibacter silvermanii--4||s__Halocella sp003953885--5||s__Halonatronum saccharophilum--2||s__Halothermothrix orenii--3||s__JAAYLO01 sp012521855--3||s__JAAYML01 sp012518815--1||s__JAAYML01 sp012521395--1||s__JADQBT01 sp016278485--6||s__JADQBU01 sp016278435--4||s__JADQBV01 sp016278415--6||s__JAENYK01 sp016841825--1||s__Mobilisporobacter senegalensis--1||s__Oceanotoga teriensis--1||s__Orenia marismortui--1||s__Orenia metallireducens--1||s__Orenia metallireducens_B--1||s__QPJE01 sp003337245--3||s__Ruminiclostridium cellulolyticum--1||s__Ruminiclostridium herbifermentans--1||s__Ruminiclostridium josui--1||s__Ruminiclostridium papyrosolvens--1||s__Ruminiclostridium papyrosolvens_A--1||s__Ruminiclostridium sp000244875--1||s__SLSL01 sp003552825--6||s__T1SED10-78 sp003553505--1||s__T1SED10-84 sp003553485--3||s__Thermoclostridium_A caenicola--1||s__Thermoclostridium_A sp001512555--1||s__Tindallia californiensis--1||s__Tindallia magadiensis--1||s__UBA701 sp002298125--1:heptad_counter=MCP-38H--1||MCP-44H--115:lbd_counter=:lca_tree=d__Bacteria:name=N181331:ref_name_counter=],((RS_GCF_000585255.1_protein.faa_NZ_JANL01000042.1_52@PF00015_full_PFAM.179.513:0.263005[&&NHX:Type=GTDB:gtdb_class=c__Bacilli:gtdb_domain=d__Bacteria:gtdb_family=f__Carnobacteriaceae:gtdb_genus=g__Alkalibacterium:gtdb_order=o__Lactobacillales:gtdb_phylum=p__Firmicutes:gtdb_species=s__Alkalibacterium sp000585255:heptad=MCP-44H:species=d__Bacteria_p__Firmicutes_c__Bacilli_o__Lactobacillales_f__Carnobacteriaceae_g__Alkalibacterium_s__Alkalibacterium sp000585255],(RS_GCF_900109325.1_protein.faa_NZ_FNZU01000008.1_34@PF00015_full_PFAM.271.520:0.111832[&&NHX:Type=GTDB:gtdb_class=c__Bacilli:gtdb_domain=d__Bacteria:gtdb_family=f__Carnobacteriaceae:gtdb_genus=g__Alkalibacterium:gtdb_order=o__Lactobacillales:gtdb_phylum=p__Firmicutes:gtdb_species=s__Alkalibacterium pelagium:heptad=MCP-44H:species=d__Bacteria_p__Firmicutes_c__Bacilli_o__Lactobacillales_f__Carnobacteriaceae_g__Alkalibacterium_s__Alkalibacterium pelagium],((RS_GCF_900109825.1_protein.faa_NZ_FOBL01000011.1_24@PF00015_full_PFAM.296.490:0.0349963[&&NHX:Type=GTDB:gtdb_class=c__Bacilli:gtdb_domain=d__Bacteria:gtdb_family=f__Carnobacteriaceae:gtdb_genus=g__Alkalibacterium:gtdb_order=o__Lactobacillales:gtdb_phylum=p__Firmicutes:gtdb_species=s__Alkalibacterium putridalgicola:heptad=MCP-44H:species=d__Bacteria_p__Firmicutes_c__Bacilli_o__Lactobacillales_f__Carnobacteriaceae_g__Alkalibacterium_s__Alkalibacterium putridalgicola],RS_GCF_900112455.1_protein.faa_NZ_FOLT01000006.1_76@PF00015_full_PFAM.294.507:0.0366807[&&NHX:Type=GTDB:gtdb_class=c__Bacilli:gtdb_domain=d__Bacteria:gtdb_family=f__Carnobacteriaceae:gtdb_genus=g__Alkalibacterium:gtdb_order=o__Lactobacillales:gtdb_phylum=p__Firmicutes:gtdb_species=s__Alkalibacterium subtropicum:heptad=MCP-44H:species=d__Bacteria_p__Firmicutes_c__Bacilli_o__Lactobacillales_f__Carnobacteriaceae_g__Alkalibacterium_s__Alkalibacterium subtropicum])0.998:0.135881[&&NHX:Sample_counter=:Type_counter=GTDB--2:capture_class_counter=:capture_domain_counter=:capture_family_counter=:capture_genus_counter=:capture_order_counter=:capture_phylum_counter=:capture_species_counter=:evoltype=D:gtdb_class_counter=c__Bacilli--2:gtdb_domain_counter=d__Bacteria--2:gtdb_family_counter=f__Carnobacteriaceae--2:gtdb_genus_counter=g__Alkalibacterium--2:gtdb_order_counter=o__Lactobacillales--2:gtdb_phylum_counter=p__Firmicutes--2:gtdb_species_counter=s__Alkalibacterium putridalgicola--1||s__Alkalibacterium subtropicum--1:heptad_counter=MCP-44H--2:lbd_counter=:lca=d__Bacteria:lca_tree=g__Alkalibacterium:name=N181336:ref_name_counter=],RS_GCF_003003275.1_protein.faa_NZ_PVTO01000005.1_1@PF00015_full_PFAM.186.517:0.110979[&&NHX:Type=GTDB:gtdb_class=c__Bacilli:gtdb_domain=d__Bacteria:gtdb_family=f__Carnobacteriaceae:gtdb_genus=g__Alkalibacterium:gtdb_order=o__Lactobacillales:gtdb_phylum=p__Firmicutes:gtdb_species=s__Alkalibacterium olivapovliticus:heptad=MCP-44H:species=d__Bacteria_p__Firmicutes_c__Bacilli_o__Lactobacillales_f__Carnobacteriaceae_g__Alkalibacterium_s__Alkalibacterium olivapovliticus])0.866:0.046296[&&NHX:Sample_counter=:Type_counter=GTDB--3:capture_class_counter=:capture_domain_counter=:capture_family_counter=:capture_genus_counter=:capture_order_counter=:capture_phylum_counter=:capture_species_counter=:evoltype=D:gtdb_class_counter=c__Bacilli--3:gtdb_domain_counter=d__Bacteria--3:gtdb_family_counter=f__Carnobacteriaceae--3:gtdb_genus_counter=g__Alkalibacterium--3:gtdb_order_counter=o__Lactobacillales--3:gtdb_phylum_counter=p__Firmicutes--3:gtdb_species_counter=s__Alkalibacterium olivapovliticus--1||s__Alkalibacterium putridalgicola--1||s__Alkalibacterium subtropicum--1:heptad_counter=MCP-44H--3:lbd_counter=:lca=d__Bacteria:lca_tree=g__Alkalibacterium:name=N181338:ref_name_counter=])0.969:0.179193[&&NHX:Sample_counter=:Type_counter=GTDB--4:capture_class_counter=:capture_domain_counter=:capture_family_counter=:capture_genus_counter=:capture_order_counter=:capture_phylum_counter=:capture_species_counter=:evoltype=D:gtdb_class_counter=c__Bacilli--4:gtdb_domain_counter=d__Bacteria--4:gtdb_family_counter=f__Carnobacteriaceae--4:gtdb_genus_counter=g__Alkalibacterium--4:gtdb_order_counter=o__Lactobacillales--4:gtdb_phylum_counter=p__Firmicutes--4:gtdb_species_counter=s__Alkalibacterium olivapovliticus--1||s__Alkalibacterium pelagium--1||s__Alkalibacterium putridalgicola--1||s__Alkalibacterium subtropicum--1:heptad_counter=MCP-44H--4:lbd_counter=:lca=d__Bacteria:lca_tree=g__Alkalibacterium:name=N181339:ref_name_counter=])1:0.658088[&&NHX:Sample_counter=:Type_counter=GTDB--5:capture_class_counter=:capture_domain_counter=:capture_family_counter=:capture_genus_counter=:capture_order_counter=:capture_phylum_counter=:capture_species_counter=:evoltype=D:gtdb_class_counter=c__Bacilli--5:gtdb_domain_counter=d__Bacteria--5:gtdb_family_counter=f__Carnobacteriaceae--5:gtdb_genus_counter=g__Alkalibacterium--5:gtdb_order_counter=o__Lactobacillales--5:gtdb_phylum_counter=p__Firmicutes--5:gtdb_species_counter=s__Alkalibacterium olivapovliticus--1||s__Alkalibacterium pelagium--1||s__Alkalibacterium putridalgicola--1||s__Alkalibacterium sp000585255--1||s__Alkalibacterium subtropicum--1:heptad_counter=MCP-44H--5:lbd_counter=:lca=d__Bacteria:lca_tree=g__Alkalibacterium:name=N181340:ref_name_counter=],(RS_GCF_000025725.1_protein.faa_NC_013943.1_2547@PF00015_full_PFAM.325.501:0.0574199[&&NHX:Type=GTDB:gtdb_class=c__Deferribacteres:gtdb_domain=d__Bacteria:gtdb_family=f__Denitrovibrionaceae:gtdb_genus=g__Denitrovibrio:gtdb_order=o__Deferribacterales:gtdb_phylum=p__Deferribacterota:gtdb_species=s__Denitrovibrio acetiphilus:heptad=MCP-44H:species=d__Bacteria_p__Deferribacterota_c__Deferribacteres_o__Deferribacterales_f__Denitrovibrionaceae_g__Denitrovibrio_s__Denitrovibrio acetiphilus],((GB_GCA_001603805.1_protein.faa_LUZY01000013.1_326@PF00015_full_PFAM.328.512:0.0240932[&&NHX:Type=GTDB:gtdb_class=c__Deferribacteres:gtdb_domain=d__Bacteria:gtdb_family=f__Denitrovibrionaceae:gtdb_genus=g__Geovibrio:gtdb_order=o__Deferribacterales:gtdb_phylum=p__Deferribacterota:gtdb_species=s__Geovibrio sp001603805:heptad=MCP-40H:species=d__Bacteria_p__Deferribacterota_c__Deferribacteres_o__Deferribacterales_f__Denitrovibrionaceae_g__Geovibrio_s__Geovibrio sp001603805],RS_GCF_004087915.1_protein.faa_NZ_CP035108.1_1455@PF00015_full_PFAM.331.511:0.0469089[&&NHX:Type=GTDB:gtdb_class=c__Deferribacteres:gtdb_domain=d__Bacteria:gtdb_family=f__Denitrovibrionaceae:gtdb_genus=g__Geovibrio:gtdb_order=o__Deferribacterales:gtdb_phylum=p__Deferribacterota:gtdb_species=s__Geovibrio thiophilus:heptad=MCP-44H:species=d__Bacteria_p__Deferribacterota_c__Deferribacteres_o__Deferribacterales_f__Denitrovibrionaceae_g__Geovibrio_s__Geovibrio thiophilus])1:0.283058[&&NHX:Sample_counter=:Type_counter=GTDB--2:capture_class_counter=:capture_domain_counter=:capture_family_counter=:capture_genus_counter=:capture_order_counter=:capture_phylum_counter=:capture_species_counter=:evoltype=D:gtdb_class_counter=c__Deferribacteres--2:gtdb_domain_counter=d__Bacteria--2:gtdb_family_counter=f__Denitrovibrionaceae--2:gtdb_genus_counter=g__Geovibrio--2:gtdb_order_counter=o__Deferribacterales--2:gtdb_phylum_counter=p__Deferribacterota--2:gtdb_species_counter=s__Geovibrio sp001603805--1||s__Geovibrio thiophilus--1:heptad_counter=MCP-40H--1||MCP-44H--1:lbd_counter=:lca=d__Bacteria:lca_tree=g__Geovibrio:name=N181344:ref_name_counter=],(RS_GCF_004339245.1_protein.faa_NZ_SMGG01000003.1_1132@PF00015_full_PFAM.324.496:0.0254367[&&NHX:Type=GTDB:gtdb_class=c__Deferribacteres:gtdb_domain=d__Bacteria:gtdb_family=f__Denitrovibrionaceae:gtdb_genus=g__Seleniivibrio:gtdb_order=o__Deferribacterales:gtdb_phylum=p__Deferribacterota:gtdb_species=s__Seleniivibrio woodruffii:heptad=MCP-44H:species=d__Bacteria_p__Deferribacterota_c__Deferribacteres_o__Deferribacterales_f__Denitrovibrionaceae_g__Seleniivibrio_s__Seleniivibrio woodruffii],GB_GCA_002452405.1_protein.faa_DKFP01000009.1_212@PF00015_full_PFAM.332.498:0.159863[&&NHX:Type=GTDB:gtdb_class=c__Deferribacteres:gtdb_domain=d__Bacteria:gtdb_family=f__Denitrovibrionaceae:gtdb_genus=g__Seleniivibrio:gtdb_order=o__Deferribacterales:gtdb_phylum=p__Deferribacterota:gtdb_species=s__Seleniivibrio sp002452405:heptad=MCP-44H:species=d__Bacteria_p__Deferribacterota_c__Deferribacteres_o__Deferribacterales_f__Denitrovibrionaceae_g__Seleniivibrio_s__Seleniivibrio sp002452405])0.791:0.0989989[&&NHX:Sample_counter=:Type_counter=GTDB--2:capture_class_counter=:capture_domain_counter=:capture_family_counter=:capture_genus_counter=:capture_order_counter=:capture_phylum_counter=:capture_species_counter=:evoltype=D:gtdb_class_counter=c__Deferribacteres--2:gtdb_domain_counter=d__Bacteria--2:gtdb_family_counter=f__Denitrovibrionaceae--2:gtdb_genus_counter=g__Seleniivibrio--2:gtdb_order_counter=o__Deferribacterales--2:gtdb_phylum_counter=p__Deferribacterota--2:gtdb_species_counter=s__Seleniivibrio sp002452405--1||s__Seleniivibrio woodruffii--1:heptad_counter=MCP-44H--2:lbd_counter=:lca=d__Bacteria:lca_tree=g__Seleniivibrio:name=N181347:ref_name_counter=])0.282:0.0738571[&&NHX:Sample_counter=:Type_counter=GTDB--4:capture_class_counter=:capture_domain_counter=:capture_family_counter=:capture_genus_counter=:capture_order_counter=:capture_phylum_counter=:capture_species_counter=:evoltype=D:gtdb_class_counter=c__Deferribacteres--4:gtdb_domain_counter=d__Bacteria--4:gtdb_family_counter=f__Denitrovibrionaceae--4:gtdb_genus_counter=g__Geovibrio--2||g__Seleniivibrio--2:gtdb_order_counter=o__Deferribacterales--4:gtdb_phylum_counter=p__Deferribacterota--4:gtdb_species_counter=s__Geovibrio sp001603805--1||s__Geovibrio thiophilus--1||s__Seleniivibrio sp002452405--1||s__Seleniivibrio woodruffii--1:heptad_counter=MCP-40H--1||MCP-44H--3:lbd_counter=:lca=d__Bacteria:lca_tree=f__Denitrovibrionaceae:name=N181348:ref_name_counter=])1:0.671362[&&NHX:Sample_counter=:Type_counter=GTDB--5:capture_class_counter=:capture_domain_counter=:capture_family_counter=:capture_genus_counter=:capture_order_counter=:capture_phylum_counter=:capture_species_counter=:evoltype=D:gtdb_class_counter=c__Deferribacteres--5:gtdb_domain_counter=d__Bacteria--5:gtdb_family_counter=f__Denitrovibrionaceae--5:gtdb_genus_counter=g__Denitrovibrio--1||g__Geovibrio--2||g__Seleniivibrio--2:gtdb_order_counter=o__Deferribacterales--5:gtdb_phylum_counter=p__Deferribacterota--5:gtdb_species_counter=s__Denitrovibrio acetiphilus--1||s__Geovibrio sp001603805--1||s__Geovibrio thiophilus--1||s__Seleniivibrio sp002452405--1||s__Seleniivibrio woodruffii--1:heptad_counter=MCP-40H--1||MCP-44H--4:lbd_counter=:lca=d__Bacteria:lca_tree=f__Denitrovibrionaceae:name=N181349:ref_name_counter=])0.917:0.214093[&&NHX:Sample_counter=:Type_counter=GTDB--10:capture_class_counter=:capture_domain_counter=:capture_family_counter=:capture_genus_counter=:capture_order_counter=:capture_phylum_counter=:capture_species_counter=:evoltype=D:gtdb_class_counter=c__Bacilli--5||c__Deferribacteres--5:gtdb_domain_counter=d__Bacteria--10:gtdb_family_counter=f__Carnobacteriaceae--5||f__Denitrovibrionaceae--5:gtdb_genus_counter=g__Alkalibacterium--5||g__Denitrovibrio--1||g__Geovibrio--2||g__Seleniivibrio--2:gtdb_order_counter=o__Deferribacterales--5||o__Lactobacillales--5:gtdb_phylum_counter=p__Deferribacterota--5||p__Firmicutes--5:gtdb_species_counter=s__Alkalibacterium olivapovliticus--1||s__Alkalibacterium pelagium--1||s__Alkalibacterium putridalgicola--1||s__Alkalibacterium sp000585255--1||s__Alkalibacterium subtropicum--1||s__Denitrovibrio acetiphilus--1||s__Geovibrio sp001603805--1||s__Geovibrio thiophilus--1||s__Seleniivibrio sp002452405--1||s__Seleniivibrio woodruffii--1:heptad_counter=MCP-40H--1||MCP-44H--9:lbd_counter=:lca=d__Bacteria:lca_tree=d__Bacteria:name=N181350:ref_name_counter=])0.928:0.0503107[&&NHX:Sample_counter=rhiztom1--1||rhiztom3--1:Type_counter=GTDB--124||capture--2:capture_class_counter=c__Alphaproteobacteria--1||c__Bacilli--1:capture_domain_counter=d__Bacteria--2:capture_family_counter=f__NBRC-103111--1||f__Tepidamorphaceae--1:capture_genus_counter=g__Paenibacillus_G--1||g__SKQW01--1:capture_order_counter=o__Paenibacillales--1||o__Rhizobiales--1:capture_phylum_counter=p__Firmicutes--1||p__Proteobacteria--1:capture_species_counter=s__Paenibacillus_G ehimensis--1||s__SKQW01 sp007118805--1:gtdb_class_counter=c__Bacilli--5||c__Clostridia--21||c__Deferribacteres--5||c__Halanaerobiia--91||c__Paceibacteria--1||c__Thermotogae--1:gtdb_domain_counter=d__Bacteria--124:gtdb_family_counter=f__Acetivibrionaceae--2||f__CSSED10-376--1||f__Carnobacteriaceae--5||f__Cellulosilyticaceae--1||f__Clostridiaceae--1||f__DSM-27016--6||f__DSM-8532--3||f__DTU029--18||f__DY22613--1||f__Defluviitaleaceae--2||f__Denitrovibrionaceae--5||f__Halanaerobiaceae--46||f__Halarsenatibacteraceae--13||f__Halobacteroidaceae--5||f__Halothermotrichaceae--3||f__JADQBU01--4||f__Lachnospiraceae--1||f__PWPS01--1||f__Petrotogaceae--1||f__Thermohalobacteraceae--3||f__Tindalliaceae--2:gtdb_genus_counter=g__Acetivibrio--2||g__Alkalibacterium--5||g__CSSED10-376--1||g__Caloranaerobacter--3||g__DTU029--4||g__DTU059--1||g__DUUM01--1||g__Denitrovibrio--1||g__Geovibrio--2||g__Halanaerobium--37||g__Halarsenatibacter--4||g__Halocella--5||g__Halonatronum--2||g__Halothermothrix--3||g__JAAYLO01--3||g__JAAYML01--2||g__JADQBT01--6||g__JADQBU01--4||g__JADQBV01--6||g__JAENYK01--1||g__Mobilisporobacter--1||g__Oceanotoga--1||g__Orenia--3||g__QPJE01--3||g__Ruminiclostridium--6||g__SLSL01--6||g__Seleniivibrio--2||g__T1SED10-78--1||g__T1SED10-84--3||g__Thermoclostridium_A--2||g__Tindallia--2||g__UBA701--1:gtdb_order_counter=o__Acetivibrionales--11||o__Clostridiales--1||o__DY22613--1||o__Deferribacterales--5||o__Halanaerobiales--85||o__Halobacteroidales--5||o__Lachnospirales--4||o__Lactobacillales--5||o__Paceibacterales--1||o__Peptostreptococcales--2||o__Petrotogales--1||o__Tissierellales--3:gtdb_phylum_counter=p__Deferribacterota--5||p__Firmicutes--5||p__Firmicutes_A--21||p__Firmicutes_F--91||p__Patescibacteria--1||p__Thermotogota--1:gtdb_species_counter=s__Acetivibrio clariflavus--1||s__Acetivibrio sp012519925--1||s__Alkalibacterium olivapovliticus--1||s__Alkalibacterium pelagium--1||s__Alkalibacterium putridalgicola--1||s__Alkalibacterium sp000585255--1||s__Alkalibacterium subtropicum--1||s__CSSED10-376 sp003557445--1||s__Caloranaerobacter azorensis--1||s__Caloranaerobacter ferrireducens--1||s__Caloranaerobacter sp001316435--1||s__DTU029 sp001512435--3||s__DTU029 sp012518635--1||s__DTU059 sp002376415--1||s__DUUM01 sp012841565--1||s__Denitrovibrio acetiphilus--1||s__Geovibrio sp001603805--1||s__Geovibrio thiophilus--1||s__Halanaerobium congolense--2||s__Halanaerobium kushneri--6||s__Halanaerobium praevalens--7||s__Halanaerobium saccharolyticum--3||s__Halanaerobium saccharolyticum_A--4||s__Halanaerobium saccharolyticum_B--2||s__Halanaerobium saccharolyticum_C--5||s__Halanaerobium salsuginis--3||s__Halanaerobium sp003070825--2||s__Halanaerobium sp018399955--3||s__Halarsenatibacter silvermanii--4||s__Halocella sp003953885--5||s__Halonatronum saccharophilum--2||s__Halothermothrix orenii--3||s__JAAYLO01 sp012521855--3||s__JAAYML01 sp012518815--1||s__JAAYML01 sp012521395--1||s__JADQBT01 sp016278485--6||s__JADQBU01 sp016278435--4||s__JADQBV01 sp016278415--6||s__JAENYK01 sp016841825--1||s__Mobilisporobacter senegalensis--1||s__Oceanotoga teriensis--1||s__Orenia marismortui--1||s__Orenia metallireducens--1||s__Orenia metallireducens_B--1||s__QPJE01 sp003337245--3||s__Ruminiclostridium cellulolyticum--1||s__Ruminiclostridium herbifermentans--1||s__Ruminiclostridium josui--1||s__Ruminiclostridium papyrosolvens--1||s__Ruminiclostridium papyrosolvens_A--1||s__Ruminiclostridium sp000244875--1||s__SLSL01 sp003552825--6||s__Seleniivibrio sp002452405--1||s__Seleniivibrio woodruffii--1||s__T1SED10-78 sp003553505--1||s__T1SED10-84 sp003553485--3||s__Thermoclostridium_A caenicola--1||s__Thermoclostridium_A sp001512555--1||s__Tindallia californiensis--1||s__Tindallia magadiensis--1||s__UBA701 sp002298125--1:heptad_counter=MCP-38H--1||MCP-40H--1||MCP-44H--124:lbd_counter=:lca_tree=d__Bacteria:name=N181351:ref_name_counter=])0.866:0.0504317[&&NHX:Sample_counter=rhizpot1--4||rhizpot3--3||rhiztom1--1||rhiztom2--2||rhiztom3--2:Type_counter=GTDB--125||capture--12:capture_class_counter=c__Alphaproteobacteria--3||c__Bacilli--1||c__Gammaproteobacteria--4||c__Halobacteria--2||c__Negativicutes--1||c__UBA7883--1:capture_domain_counter=d__Archaea--2||d__Bacteria--10:capture_family_counter=f__Azospirillaceae--1||f__Burkholderiaceae--1||f__Enterobacteriaceae--3||f__JACRGQ01--1||f__NBRC-103111--1||f__Natrialbaceae--2||f__Sphingomonadaceae--1||f__Tepidamorphaceae--1||f__UPPP01--1:capture_genus_counter=g__Brenneria--1||g__Halovivax--2||g__JACRGR01--1||g__Lucifera--1||g__Mixta--1||g__Paenibacillus_G--1||g__Pectobacterium--1||g__RI-112--1||g__SKQW01--1||g__Sphingomonas--1||g__Thiomonas--1:capture_order_counter=o__Azospirillales--1||o__Burkholderiales--1||o__Enterobacterales--3||o__Halobacteriales--2||o__JACRGQ01--1||o__Paenibacillales--1||o__Rhizobiales--1||o__Sphingomonadales--1||o__Sporomusales--1:capture_phylum_counter=p__Firmicutes--1||p__Firmicutes_C--1||p__Halobacteriota--2||p__Nitrospinota--1||p__Proteobacteria--7:capture_species_counter=s__Brenneria nigrifluens--1||s__Halovivax asiaticus--2||s__JACRGR01 sp016212275--1||s__Lucifera butyrica--1||s__Mixta tenebrionis--1||s__Paenibacillus_G ehimensis--1||s__Pectobacterium aquaticum--1||s__RI-112 sp016124535--1||s__SKQW01 sp007118805--1||s__Sphingomonas pokkalii--1||s__Thiomonas sp000377645--1:gtdb_class_counter=c__Bacilli--5||c__Clostridia--21||c__Deferribacteres--5||c__Desulfotomaculia--1||c__Halanaerobiia--91||c__Paceibacteria--1||c__Thermotogae--1:gtdb_domain_counter=d__Bacteria--125:gtdb_family_counter=f__Acetivibrionaceae--2||f__CSSED10-376--1||f__Carnobacteriaceae--5||f__Cellulosilyticaceae--1||f__Clostridiaceae--1||f__DSM-27016--6||f__DSM-8532--3||f__DTU029--18||f__DY22613--1||f__Defluviitaleaceae--2||f__Denitrovibrionaceae--5||f__Desulfotomaculaceae--1||f__Halanaerobiaceae--46||f__Halarsenatibacteraceae--13||f__Halobacteroidaceae--5||f__Halothermotrichaceae--3||f__JADQBU01--4||f__Lachnospiraceae--1||f__PWPS01--1||f__Petrotogaceae--1||f__Thermohalobacteraceae--3||f__Tindalliaceae--2:gtdb_genus_counter=g__Acetivibrio--2||g__Alkalibacterium--5||g__CSSED10-376--1||g__Caloranaerobacter--3||g__DTU029--4||g__DTU059--1||g__DUUM01--1||g__Denitrovibrio--1||g__Desulfotomaculum--1||g__Geovibrio--2||g__Halanaerobium--37||g__Halarsenatibacter--4||g__Halocella--5||g__Halonatronum--2||g__Halothermothrix--3||g__JAAYLO01--3||g__JAAYML01--2||g__JADQBT01--6||g__JADQBU01--4||g__JADQBV01--6||g__JAENYK01--1||g__Mobilisporobacter--1||g__Oceanotoga--1||g__Orenia--3||g__QPJE01--3||g__Ruminiclostridium--6||g__SLSL01--6||g__Seleniivibrio--2||g__T1SED10-78--1||g__T1SED10-84--3||g__Thermoclostridium_A--2||g__Tindallia--2||g__UBA701--1:gtdb_order_counter=o__Acetivibrionales--11||o__Clostridiales--1||o__DY22613--1||o__Deferribacterales--5||o__Desulfotomaculales--1||o__Halanaerobiales--85||o__Halobacteroidales--5||o__Lachnospirales--4||o__Lactobacillales--5||o__Paceibacterales--1||o__Peptostreptococcales--2||o__Petrotogales--1||o__Tissierellales--3:gtdb_phylum_counter=p__Deferribacterota--5||p__Firmicutes--5||p__Firmicutes_A--21||p__Firmicutes_B--1||p__Firmicutes_F--91||p__Patescibacteria--1||p__Thermotogota--1:gtdb_species_counter=s__Acetivibrio clariflavus--1||s__Acetivibrio sp012519925--1||s__Alkalibacterium olivapovliticus--1||s__Alkalibacterium pelagium--1||s__Alkalibacterium putridalgicola--1||s__Alkalibacterium sp000585255--1||s__Alkalibacterium subtropicum--1||s__CSSED10-376 sp003557445--1||s__Caloranaerobacter azorensis--1||s__Caloranaerobacter ferrireducens--1||s__Caloranaerobacter sp001316435--1||s__DTU029 sp001512435--3||s__DTU029 sp012518635--1||s__DTU059 sp002376415--1||s__DUUM01 sp012841565--1||s__Denitrovibrio acetiphilus--1||s__Desulfotomaculum aeronauticum--1||s__Geovibrio sp001603805--1||s__Geovibrio thiophilus--1||s__Halanaerobium congolense--2||s__Halanaerobium kushneri--6||s__Halanaerobium praevalens--7||s__Halanaerobium saccharolyticum--3||s__Halanaerobium saccharolyticum_A--4||s__Halanaerobium saccharolyticum_B--2||s__Halanaerobium saccharolyticum_C--5||s__Halanaerobium salsuginis--3||s__Halanaerobium sp003070825--2||s__Halanaerobium sp018399955--3||s__Halarsenatibacter silvermanii--4||s__Halocella sp003953885--5||s__Halonatronum saccharophilum--2||s__Halothermothrix orenii--3||s__JAAYLO01 sp012521855--3||s__JAAYML01 sp012518815--1||s__JAAYML01 sp012521395--1||s__JADQBT01 sp016278485--6||s__JADQBU01 sp016278435--4||s__JADQBV01 sp016278415--6||s__JAENYK01 sp016841825--1||s__Mobilisporobacter senegalensis--1||s__Oceanotoga teriensis--1||s__Orenia marismortui--1||s__Orenia metallireducens--1||s__Orenia metallireducens_B--1||s__QPJE01 sp003337245--3||s__Ruminiclostridium cellulolyticum--1||s__Ruminiclostridium herbifermentans--1||s__Ruminiclostridium josui--1||s__Ruminiclostridium papyrosolvens--1||s__Ruminiclostridium papyrosolvens_A--1||s__Ruminiclostridium sp000244875--1||s__SLSL01 sp003552825--6||s__Seleniivibrio sp002452405--1||s__Seleniivibrio woodruffii--1||s__T1SED10-78 sp003553505--1||s__T1SED10-84 sp003553485--3||s__Thermoclostridium_A caenicola--1||s__Thermoclostridium_A sp001512555--1||s__Tindallia californiensis--1||s__Tindallia magadiensis--1||s__UBA701 sp002298125--1:heptad_counter=MCP-38H--1||MCP-40H--11||MCP-44H--125:lbd_counter=:lca_tree=d__Bacteria:name=N181352:ref_name_counter=],(5a0ef7ec-9387-4490-b879-b8c1131ec94a_5@MCPsignal.294.337:5e-09[&&NHX:Sample=rhizpot1:Type=capture:capture_class=c__Halobacteria:capture_domain=d__Archaea:capture_family=f__Natrialbaceae:capture_genus=g__Halopiger:capture_order=o__Halobacteriales:capture_phylum=p__Halobacteriota:capture_species=s__Halopiger aswanensis:heptad=MCP-40H],(((20e2a611-59cd-491a-bcb2-cbc120452103_3@MCPsignal.138.189:5e-09[&&NHX:Sample=rhiztom3:Type=capture:capture_class=c__Gammaproteobacteria:capture_domain=d__Bacteria:capture_family=f__Burkholderiaceae:capture_genus=g__SCN-69-89:capture_order=o__Burkholderiales:capture_phylum=p__Proteobacteria:capture_species=s__SCN-69-89 sp003576795:heptad=MCP-40H],(((RS_GCF_002896855.1_protein.faa_NZ_CP021850.1_3954@PF00015_full_PFAM.206.422:0.752769[&&NHX:Type=GTDB:gtdb_class=c__Clostridia:gtdb_domain=d__Bacteria:gtdb_family=f__DSM-27016:gtdb_genus=g__Pseudoclostridium:gtdb_order=o__Acetivibrionales:gtdb_phylum=p__Firmicutes_A:gtdb_species=s__Pseudoclostridium thermosuccinogenes:heptad=MCP-44H:species=d__Bacteria_p__Firmicutes_A_c__Clostridia_o__Acetivibrionales_f__DSM-27016_g__Pseudoclostridium_s__Pseudoclostridium thermosuccinogenes],((9e6194b6-4a02-41e0-a313-97f472db1569_4@MCPsignal.222.272:0.0375731[&&NHX:Sample=rhiztom1:Type=capture:capture_class=c__Gammaproteobacteria:capture_domain=d__Bacteria:capture_family=f__Enterobacteriaceae:capture_genus=g__Pectobacterium:capture_order=o__Enterobacterales:capture_phylum=p__Proteobacteria:capture_species=s__Pectobacterium aquaticum:heptad=MCP-40H],7e02187f-aff2-4660-a70a-72db2ba5e0f6_6@MCPsignal.160.207:5e-09[&&NHX:Sample=rhiztom2:Type=capture:capture_class=c__Vicinamibacteria:capture_domain=d__Bacteria:capture_family=f__Fen-336:capture_genus=g__JAFGSN01:capture_order=o__Fen-336:capture_phylum=p__Acidobacteriota:capture_species=s__JAFGSN01 sp016934575:heptad=MCP-40H])0.8:0.0559389[&&NHX:Sample_counter=rhiztom1--1||rhiztom2--1:Type_counter=capture--2:capture_class_counter=c__Gammaproteobacteria--1||c__Vicinamibacteria--1:capture_domain_counter=d__Bacteria--2:capture_family_counter=f__Enterobacteriaceae--1||f__Fen-336--1:capture_genus_counter=g__JAFGSN01--1||g__Pectobacterium--1:capture_order_counter=o__Enterobacterales--1||o__Fen-336--1:capture_phylum_counter=p__Acidobacteriota--1||p__Proteobacteria--1:capture_species_counter=s__JAFGSN01 sp016934575--1||s__Pectobacterium aquaticum--1:gtdb_class_counter=:gtdb_domain_counter=:gtdb_family_counter=:gtdb_genus_counter=:gtdb_order_counter=:gtdb_phylum_counter=:gtdb_species_counter=:heptad_counter=MCP-40H--2:lbd_counter=:name=N181358:ref_name_counter=],(GB_GCA_002376045.1_protein.faa_DFNM01000106.1_12@PF00015_full_PFAM.343.575:0.481942,c794031c-0d8e-4b4b-8519-434aee9ce9d0_1@MCPsignal.108.163:0.140921[&&NHX:Sample=rhiztom2:Type=capture:capture_class=c__Myxococcia:capture_domain=d__Bacteria:capture_family=f__Anaeromyxobacteraceae:capture_genus=g__JACRMN01:capture_order=o__Myxococcales:capture_phylum=p__Myxococcota:capture_species=s__JACRMN01 sp016214955:heptad=MCP-40H])0.783:0.0657877[&&NHX:Sample_counter=rhiztom2--1:Type_counter=capture--1:capture_class_counter=c__Myxococcia--1:capture_domain_counter=d__Bacteria--1:capture_family_counter=f__Anaeromyxobacteraceae--1:capture_genus_counter=g__JACRMN01--1:capture_order_counter=o__Myxococcales--1:capture_phylum_counter=p__Myxococcota--1:capture_species_counter=s__JACRMN01 sp016214955--1:gtdb_class_counter=:gtdb_domain_counter=:gtdb_family_counter=:gtdb_genus_counter=:gtdb_order_counter=:gtdb_phylum_counter=:gtdb_species_counter=:heptad_counter=MCP-40H--1:lbd_counter=:name=N181361:ref_name_counter=])0.385:0.0223494[&&NHX:Sample_counter=rhiztom1--1||rhiztom2--2:Type_counter=capture--3:capture_class_counter=c__Gammaproteobacteria--1||c__Myxococcia--1||c__Vicinamibacteria--1:capture_domain_counter=d__Bacteria--3:capture_family_counter=f__Anaeromyxobacteraceae--1||f__Enterobacteriaceae--1||f__Fen-336--1:capture_genus_counter=g__JACRMN01--1||g__JAFGSN01--1||g__Pectobacterium--1:capture_order_counter=o__Enterobacterales--1||o__Fen-336--1||o__Myxococcales--1:capture_phylum_counter=p__Acidobacteriota--1||p__Myxococcota--1||p__Proteobacteria--1:capture_species_counter=s__JACRMN01 sp016214955--1||s__JAFGSN01 sp016934575--1||s__Pectobacterium aquaticum--1:gtdb_class_counter=:gtdb_domain_counter=:gtdb_family_counter=:gtdb_genus_counter=:gtdb_order_counter=:gtdb_phylum_counter=:gtdb_species_counter=:heptad_counter=MCP-40H--3:lbd_counter=:name=N181362:ref_name_counter=])0.654:0.0351566[&&NHX:Sample_counter=rhiztom1--1||rhiztom2--2:Type_counter=GTDB--1||capture--3:capture_class_counter=c__Gammaproteobacteria--1||c__Myxococcia--1||c__Vicinamibacteria--1:capture_domain_counter=d__Bacteria--3:capture_family_counter=f__Anaeromyxobacteraceae--1||f__Enterobacteriaceae--1||f__Fen-336--1:capture_genus_counter=g__JACRMN01--1||g__JAFGSN01--1||g__Pectobacterium--1:capture_order_counter=o__Enterobacterales--1||o__Fen-336--1||o__Myxococcales--1:capture_phylum_counter=p__Acidobacteriota--1||p__Myxococcota--1||p__Proteobacteria--1:capture_species_counter=s__JACRMN01 sp016214955--1||s__JAFGSN01 sp016934575--1||s__Pectobacterium aquaticum--1:gtdb_class_counter=c__Clostridia--1:gtdb_domain_counter=d__Bacteria--1:gtdb_family_counter=f__DSM-27016--1:gtdb_genus_counter=g__Pseudoclostridium--1:gtdb_order_counter=o__Acetivibrionales--1:gtdb_phylum_counter=p__Firmicutes_A--1:gtdb_species_counter=s__Pseudoclostridium thermosuccinogenes--1:heptad_counter=MCP-40H--3||MCP-44H--1:lbd_counter=:lca_tree=s__Pseudoclostridium thermosuccinogenes:name=N181363:ref_name_counter=],((e45c1347-fab6-40b6-8d3c-4be29548a937_4@MCPsignal.271.315:5e-09[&&NHX:Sample=rhiztom2:Type=capture:capture_class=c__Alphaproteobacteria:capture_domain=d__Bacteria:capture_family=f__Azospirillaceae:capture_genus=g__RI-112:capture_order=o__Azospirillales:capture_phylum=p__Proteobacteria:capture_species=s__RI-112 sp016124535:heptad=MCP-40H],(d8be1915-2679-411e-822b-5567fa79ac95_1@MCPsignal.64.106:5e-09[&&NHX:Sample=rhiztom2:Type=capture:capture_class=c__Gammaproteobacteria:capture_domain=d__Bacteria:capture_family=f__Burkholderiaceae:capture_genus=g__Duganella:capture_order=o__Burkholderiales:capture_phylum=p__Proteobacteria:capture_species=s__Duganella alba:heptad=MCP-40H],(0ad9fcd5-5f90-4e4d-b40c-201283b11213_4@MCPsignal.201.246:7e-09[&&NHX:Sample=rhiztom1:Type=capture:capture_class=c__Kiritimatiellae:capture_domain=d__Bacteria:capture_family=f__Pontiellaceae:capture_genus=g__Pontiella:capture_order=o__Kiritimatiellales:capture_phylum=p__Verrucomicrobiota:capture_species=s__Pontiella sp016937945:heptad=MCP-40H],(RS_GCF_004329715.1_protein.faa_NZ_JXSY01000005.1_180@PF00015_full_PFAM.9.241:0.94168[&&NHX:Type=GTDB:gtdb_class=c__Gammaproteobacteria:gtdb_domain=d__Bacteria:gtdb_family=f__Alteromonadaceae:gtdb_genus=g__JS7-9:gtdb_order=o__Enterobacterales:gtdb_phylum=p__Proteobacteria:gtdb_species=s__JS7-9 sp004329715:heptad=MCP-24H:species=d__Bacteria_p__Proteobacteria_c__Gammaproteobacteria_o__Enterobacterales_f__Alteromonadaceae_g__JS7-9_s__JS7-9 sp004329715],(((RS_GCF_001750685.1_protein.faa_NZ_CP017269.1_2918@PF00015_full_PFAM.189.401:0.0560945[&&NHX:Type=GTDB:gtdb_class=c__Clostridia:gtdb_domain=d__Bacteria:gtdb_family=f__Thermotaleaceae:gtdb_genus=g__Geosporobacter:gtdb_order=o__Peptostreptococcales:gtdb_phylum=p__Firmicutes_A:gtdb_species=s__Geosporobacter ferrireducens:heptad=MCP-44H:species=d__Bacteria_p__Firmicutes_A_c__Clostridia_o__Peptostreptococcales_f__Thermotaleaceae_g__Geosporobacter_s__Geosporobacter ferrireducens],RS_GCF_900142145.1_protein.faa_NZ_FQZV01000033.1_10@PF00015_full_PFAM.175.416:0.117849[&&NHX:Type=GTDB:gtdb_class=c__Clostridia:gtdb_domain=d__Bacteria:gtdb_family=f__Thermotaleaceae:gtdb_genus=g__Geosporobacter:gtdb_order=o__Peptostreptococcales:gtdb_phylum=p__Firmicutes_A:gtdb_species=s__Geosporobacter subterraneus:heptad=MCP-44H:species=d__Bacteria_p__Firmicutes_A_c__Clostridia_o__Peptostreptococcales_f__Thermotaleaceae_g__Geosporobacter_s__Geosporobacter subterraneus])0.945:0.0852241[&&NHX:Sample_counter=:Type_counter=GTDB--2:capture_class_counter=:capture_domain_counter=:capture_family_counter=:capture_genus_counter=:capture_order_counter=:capture_phylum_counter=:capture_species_counter=:evoltype=D:gtdb_class_counter=c__Clostridia--2:gtdb_domain_counter=d__Bacteria--2:gtdb_family_counter=f__Thermotaleaceae--2:gtdb_genus_counter=g__Geosporobacter--2:gtdb_order_counter=o__Peptostreptococcales--2:gtdb_phylum_counter=p__Firmicutes_A--2:gtdb_species_counter=s__Geosporobacter ferrireducens--1||s__Geosporobacter subterraneus--1:heptad_counter=MCP-44H--2:lbd_counter=:lca=d__Bacteria:lca_tree=g__Geosporobacter:name=N181370:ref_name_counter=],((RS_GCF_000235605.1_protein.faa_NC_016584.1_369@PF00015_full_PFAM.175.392:0.184419[&&NHX:Type=GTDB:gtdb_class=c__Desulfitobacteriia:gtdb_domain=d__Bacteria:gtdb_family=f__Desulfitobacteriaceae:gtdb_genus=g__Desulfosporosinus:gtdb_order=o__Desulfitobacteriales:gtdb_phylum=p__Firmicutes_B:gtdb_species=s__Desulfosporosinus orientis:heptad=MCP-44H:species=d__Bacteria_p__Firmicutes_B_c__Desulfitobacteriia_o__Desulfitobacteriales_f__Desulfitobacteriaceae_g__Desulfosporosinus_s__Desulfosporosinus orientis],RS_GCF_000244895.1_protein.faa_NZ_CM001441.1_391@PF00015_full_PFAM.200.429:0.091724[&&NHX:Type=GTDB:gtdb_class=c__Desulfitobacteriia:gtdb_domain=d__Bacteria:gtdb_family=f__Desulfitobacteriaceae:gtdb_genus=g__Desulfosporosinus:gtdb_order=o__Desulfitobacteriales:gtdb_phylum=p__Firmicutes_B:gtdb_species=s__Desulfosporosinus youngiae:heptad=MCP-44H:species=d__Bacteria_p__Firmicutes_B_c__Desulfitobacteriia_o__Desulfitobacteriales_f__Desulfitobacteriaceae_g__Desulfosporosinus_s__Desulfosporosinus youngiae])0.961:0.0613628[&&NHX:Sample_counter=:Type_counter=GTDB--2:capture_class_counter=:capture_domain_counter=:capture_family_counter=:capture_genus_counter=:capture_order_counter=:capture_phylum_counter=:capture_species_counter=:evoltype=D:gtdb_class_counter=c__Desulfitobacteriia--2:gtdb_domain_counter=d__Bacteria--2:gtdb_family_counter=f__Desulfitobacteriaceae--2:gtdb_genus_counter=g__Desulfosporosinus--2:gtdb_order_counter=o__Desulfitobacteriales--2:gtdb_phylum_counter=p__Firmicutes_B--2:gtdb_species_counter=s__Desulfosporosinus orientis--1||s__Desulfosporosinus youngiae--1:heptad_counter=MCP-44H--2:lbd_counter=:lca=d__Bacteria:lca_tree=g__Desulfosporosinus:name=N181373:ref_name_counter=],(RS_GCF_001941975.1_protein.faa_NZ_LSLJ01000005.1_91@PF00015_full_PFAM.200.428:0.0276789[&&NHX:Type=GTDB:gtdb_class=c__Negativicutes:gtdb_domain=d__Bacteria:gtdb_family=f__Sporomusaceae:gtdb_genus=g__Sporomusa:gtdb_order=o__Sporomusales:gtdb_phylum=p__Firmicutes_C:gtdb_species=s__Sporomusa sphaeroides:heptad=MCP-44H:species=d__Bacteria_p__Firmicutes_C_c__Negativicutes_o__Sporomusales_f__Sporomusaceae_g__Sporomusa_s__Sporomusa sphaeroides],RS_GCF_900176355.1_protein.faa_NZ_FWXI01000003.1_195@PF00015_full_PFAM.212.370:0.0164026[&&NHX:Type=GTDB:gtdb_class=c__Negativicutes:gtdb_domain=d__Bacteria:gtdb_family=f__Sporomusaceae:gtdb_genus=g__Sporomusa:gtdb_order=o__Sporomusales:gtdb_phylum=p__Firmicutes_C:gtdb_species=s__Sporomusa malonica:heptad=MCP-44H:species=d__Bacteria_p__Firmicutes_C_c__Negativicutes_o__Sporomusales_f__Sporomusaceae_g__Sporomusa_s__Sporomusa malonica])1:0.142649[&&NHX:Sample_counter=:Type_counter=GTDB--2:capture_class_counter=:capture_domain_counter=:capture_family_counter=:capture_genus_counter=:capture_order_counter=:capture_phylum_counter=:capture_species_counter=:evoltype=D:gtdb_class_counter=c__Negativicutes--2:gtdb_domain_counter=d__Bacteria--2:gtdb_family_counter=f__Sporomusaceae--2:gtdb_genus_counter=g__Sporomusa--2:gtdb_order_counter=o__Sporomusales--2:gtdb_phylum_counter=p__Firmicutes_C--2:gtdb_species_counter=s__Sporomusa malonica--1||s__Sporomusa sphaeroides--1:heptad_counter=MCP-44H--2:lbd_counter=:lca=d__Bacteria:lca_tree=g__Sporomusa:name=N181376:ref_name_counter=])0.674:0.0397356[&&NHX:Sample_counter=:Type_counter=GTDB--4:capture_class_counter=:capture_domain_counter=:capture_family_counter=:capture_genus_counter=:capture_order_counter=:capture_phylum_counter=:capture_species_counter=:evoltype=D:gtdb_class_counter=c__Desulfitobacteriia--2||c__Negativicutes--2:gtdb_domain_counter=d__Bacteria--4:gtdb_family_counter=f__Desulfitobacteriaceae--2||f__Sporomusaceae--2:gtdb_genus_counter=g__Desulfosporosinus--2||g__Sporomusa--2:gtdb_order_counter=o__Desulfitobacteriales--2||o__Sporomusales--2:gtdb_phylum_counter=p__Firmicutes_B--2||p__Firmicutes_C--2:gtdb_species_counter=s__Desulfosporosinus orientis--1||s__Desulfosporosinus youngiae--1||s__Sporomusa malonica--1||s__Sporomusa sphaeroides--1:heptad_counter=MCP-44H--4:lbd_counter=:lca=d__Bacteria:lca_tree=d__Bacteria:name=N181377:ref_name_counter=])0.979:0.246899[&&NHX:Sample_counter=:Type_counter=GTDB--6:capture_class_counter=:capture_domain_counter=:capture_family_counter=:capture_genus_counter=:capture_order_counter=:capture_phylum_counter=:capture_species_counter=:evoltype=D:gtdb_class_counter=c__Clostridia--2||c__Desulfitobacteriia--2||c__Negativicutes--2:gtdb_domain_counter=d__Bacteria--6:gtdb_family_counter=f__Desulfitobacteriaceae--2||f__Sporomusaceae--2||f__Thermotaleaceae--2:gtdb_genus_counter=g__Desulfosporosinus--2||g__Geosporobacter--2||g__Sporomusa--2:gtdb_order_counter=o__Desulfitobacteriales--2||o__Peptostreptococcales--2||o__Sporomusales--2:gtdb_phylum_counter=p__Firmicutes_A--2||p__Firmicutes_B--2||p__Firmicutes_C--2:gtdb_species_counter=s__Desulfosporosinus orientis--1||s__Desulfosporosinus youngiae--1||s__Geosporobacter ferrireducens--1||s__Geosporobacter subterraneus--1||s__Sporomusa malonica--1||s__Sporomusa sphaeroides--1:heptad_counter=MCP-44H--6:lbd_counter=:lca=d__Bacteria:lca_tree=d__Bacteria:name=N181378:ref_name_counter=],((RS_GCF_001750685.1_protein.faa_NZ_CP017269.1_607@PF00015_full_PFAM.181.407:0.0232011[&&NHX:Type=GTDB:gtdb_class=c__Clostridia:gtdb_domain=d__Bacteria:gtdb_family=f__Thermotaleaceae:gtdb_genus=g__Geosporobacter:gtdb_order=o__Peptostreptococcales:gtdb_phylum=p__Firmicutes_A:gtdb_species=s__Geosporobacter ferrireducens:heptad=MCP-44H:species=d__Bacteria_p__Firmicutes_A_c__Clostridia_o__Peptostreptococcales_f__Thermotaleaceae_g__Geosporobacter_s__Geosporobacter ferrireducens],RS_GCF_900142145.1_protein.faa_NZ_FQZV01000020.1_45@PF00015_full_PFAM.193.418:0.0315134[&&NHX:Type=GTDB:gtdb_class=c__Clostridia:gtdb_domain=d__Bacteria:gtdb_family=f__Thermotaleaceae:gtdb_genus=g__Geosporobacter:gtdb_order=o__Peptostreptococcales:gtdb_phylum=p__Firmicutes_A:gtdb_species=s__Geosporobacter subterraneus:heptad=MCP-44H:species=d__Bacteria_p__Firmicutes_A_c__Clostridia_o__Peptostreptococcales_f__Thermotaleaceae_g__Geosporobacter_s__Geosporobacter subterraneus])0.998:0.253828[&&NHX:Sample_counter=:Type_counter=GTDB--2:capture_class_counter=:capture_domain_counter=:capture_family_counter=:capture_genus_counter=:capture_order_counter=:capture_phylum_counter=:capture_species_counter=:evoltype=D:gtdb_class_counter=c__Clostridia--2:gtdb_domain_counter=d__Bacteria--2:gtdb_family_counter=f__Thermotaleaceae--2:gtdb_genus_counter=g__Geosporobacter--2:gtdb_order_counter=o__Peptostreptococcales--2:gtdb_phylum_counter=p__Firmicutes_A--2:gtdb_species_counter=s__Geosporobacter ferrireducens--1||s__Geosporobacter subterraneus--1:heptad_counter=MCP-44H--2:lbd_counter=:lca=d__Bacteria:lca_tree=g__Geosporobacter:name=N181381:ref_name_counter=],(RS_GCF_001750685.1_protein.faa_NZ_CP017269.1_3060@PF00015_full_PFAM.196.400:0.324942[&&NHX:Type=GTDB:gtdb_class=c__Clostridia:gtdb_domain=d__Bacteria:gtdb_family=f__Thermotaleaceae:gtdb_genus=g__Geosporobacter:gtdb_order=o__Peptostreptococcales:gtdb_phylum=p__Firmicutes_A:gtdb_species=s__Geosporobacter ferrireducens:heptad=MCP-44H:species=d__Bacteria_p__Firmicutes_A_c__Clostridia_o__Peptostreptococcales_f__Thermotaleaceae_g__Geosporobacter_s__Geosporobacter ferrireducens],GB_GCA_001515955.1_protein.faa_LOES01000035.1_15@PF00015_full_PFAM.182.385:0.424228[&&NHX:Type=GTDB:gtdb_class=c__Clostridia:gtdb_domain=d__Bacteria:gtdb_family=f__Lutisporaceae:gtdb_genus=g__BRH-c25:gtdb_order=o__Lutisporales:gtdb_phylum=p__Firmicutes_A:gtdb_species=s__BRH-c25 sp001515955:heptad=MCP-44H:species=d__Bacteria_p__Firmicutes_A_c__Clostridia_o__Lutisporales_f__Lutisporaceae_g__BRH-c25_s__BRH-c25 sp001515955])0.938:0.160395[&&NHX:Sample_counter=:Type_counter=GTDB--2:capture_class_counter=:capture_domain_counter=:capture_family_counter=:capture_genus_counter=:capture_order_counter=:capture_phylum_counter=:capture_species_counter=:evoltype=D:gtdb_class_counter=c__Clostridia--2:gtdb_domain_counter=d__Bacteria--2:gtdb_family_counter=f__Lutisporaceae--1||f__Thermotaleaceae--1:gtdb_genus_counter=g__BRH-c25--1||g__Geosporobacter--1:gtdb_order_counter=o__Lutisporales--1||o__Peptostreptococcales--1:gtdb_phylum_counter=p__Firmicutes_A--2:gtdb_species_counter=s__BRH-c25 sp001515955--1||s__Geosporobacter ferrireducens--1:heptad_counter=MCP-44H--2:lbd_counter=:lca=d__Bacteria:lca_tree=c__Clostridia:name=N181384:ref_name_counter=])0.585:0.086999[&&NHX:Sample_counter=:Type_counter=GTDB--4:capture_class_counter=:capture_domain_counter=:capture_family_counter=:capture_genus_counter=:capture_order_counter=:capture_phylum_counter=:capture_species_counter=:evoltype=D:gtdb_class_counter=c__Clostridia--4:gtdb_domain_counter=d__Bacteria--4:gtdb_family_counter=f__Lutisporaceae--1||f__Thermotaleaceae--3:gtdb_genus_counter=g__BRH-c25--1||g__Geosporobacter--3:gtdb_order_counter=o__Lutisporales--1||o__Peptostreptococcales--3:gtdb_phylum_counter=p__Firmicutes_A--4:gtdb_species_counter=s__BRH-c25 sp001515955--1||s__Geosporobacter ferrireducens--2||s__Geosporobacter subterraneus--1:heptad_counter=MCP-44H--4:lbd_counter=:lca=d__Bacteria:lca_tree=c__Clostridia:name=N181385:ref_name_counter=])0.927:0.23006[&&NHX:Sample_counter=:Type_counter=GTDB--10:capture_class_counter=:capture_domain_counter=:capture_family_counter=:capture_genus_counter=:capture_order_counter=:capture_phylum_counter=:capture_species_counter=:evoltype=D:gtdb_class_counter=c__Clostridia--6||c__Desulfitobacteriia--2||c__Negativicutes--2:gtdb_domain_counter=d__Bacteria--10:gtdb_family_counter=f__Desulfitobacteriaceae--2||f__Lutisporaceae--1||f__Sporomusaceae--2||f__Thermotaleaceae--5:gtdb_genus_counter=g__BRH-c25--1||g__Desulfosporosinus--2||g__Geosporobacter--5||g__Sporomusa--2:gtdb_order_counter=o__Desulfitobacteriales--2||o__Lutisporales--1||o__Peptostreptococcales--5||o__Sporomusales--2:gtdb_phylum_counter=p__Firmicutes_A--6||p__Firmicutes_B--2||p__Firmicutes_C--2:gtdb_species_counter=s__BRH-c25 sp001515955--1||s__Desulfosporosinus orientis--1||s__Desulfosporosinus youngiae--1||s__Geosporobacter ferrireducens--3||s__Geosporobacter subterraneus--2||s__Sporomusa malonica--1||s__Sporomusa sphaeroides--1:heptad_counter=MCP-44H--10:lbd_counter=:lca=d__Bacteria:lca_tree=d__Bacteria:name=N181386:ref_name_counter=])0.994:0.433711[&&NHX:Sample_counter=:Type_counter=GTDB--11:capture_class_counter=:capture_domain_counter=:capture_family_counter=:capture_genus_counter=:capture_order_counter=:capture_phylum_counter=:capture_species_counter=:evoltype=D:gtdb_class_counter=c__Clostridia--6||c__Desulfitobacteriia--2||c__Gammaproteobacteria--1||c__Negativicutes--2:gtdb_domain_counter=d__Bacteria--11:gtdb_family_counter=f__Alteromonadaceae--1||f__Desulfitobacteriaceae--2||f__Lutisporaceae--1||f__Sporomusaceae--2||f__Thermotaleaceae--5:gtdb_genus_counter=g__BRH-c25--1||g__Desulfosporosinus--2||g__Geosporobacter--5||g__JS7-9--1||g__Sporomusa--2:gtdb_order_counter=o__Desulfitobacteriales--2||o__Enterobacterales--1||o__Lutisporales--1||o__Peptostreptococcales--5||o__Sporomusales--2:gtdb_phylum_counter=p__Firmicutes_A--6||p__Firmicutes_B--2||p__Firmicutes_C--2||p__Proteobacteria--1:gtdb_species_counter=s__BRH-c25 sp001515955--1||s__Desulfosporosinus orientis--1||s__Desulfosporosinus youngiae--1||s__Geosporobacter ferrireducens--3||s__Geosporobacter subterraneus--2||s__JS7-9 sp004329715--1||s__Sporomusa malonica--1||s__Sporomusa sphaeroides--1:heptad_counter=MCP-24H--1||MCP-44H--10:lbd_counter=:lca=d__Bacteria:lca_tree=d__Bacteria:name=N181387:ref_name_counter=])0:0.0102888[&&NHX:Sample_counter=rhiztom1--1:Type_counter=GTDB--11||capture--1:capture_class_counter=c__Kiritimatiellae--1:capture_domain_counter=d__Bacteria--1:capture_family_counter=f__Pontiellaceae--1:capture_genus_counter=g__Pontiella--1:capture_order_counter=o__Kiritimatiellales--1:capture_phylum_counter=p__Verrucomicrobiota--1:capture_species_counter=s__Pontiella sp016937945--1:gtdb_class_counter=c__Clostridia--6||c__Desulfitobacteriia--2||c__Gammaproteobacteria--1||c__Negativicutes--2:gtdb_domain_counter=d__Bacteria--11:gtdb_family_counter=f__Alteromonadaceae--1||f__Desulfitobacteriaceae--2||f__Lutisporaceae--1||f__Sporomusaceae--2||f__Thermotaleaceae--5:gtdb_genus_counter=g__BRH-c25--1||g__Desulfosporosinus--2||g__Geosporobacter--5||g__JS7-9--1||g__Sporomusa--2:gtdb_order_counter=o__Desulfitobacteriales--2||o__Enterobacterales--1||o__Lutisporales--1||o__Peptostreptococcales--5||o__Sporomusales--2:gtdb_phylum_counter=p__Firmicutes_A--6||p__Firmicutes_B--2||p__Firmicutes_C--2||p__Proteobacteria--1:gtdb_species_counter=s__BRH-c25 sp001515955--1||s__Desulfosporosinus orientis--1||s__Desulfosporosinus youngiae--1||s__Geosporobacter ferrireducens--3||s__Geosporobacter subterraneus--2||s__JS7-9 sp004329715--1||s__Sporomusa malonica--1||s__Sporomusa sphaeroides--1:heptad_counter=MCP-24H--1||MCP-40H--1||MCP-44H--10:lbd_counter=:lca=d__Bacteria:lca_tree=d__Bacteria:name=N181388:ref_name_counter=])0:1.8e-08[&&NHX:Sample_counter=rhiztom1--1||rhiztom2--1:Type_counter=GTDB--11||capture--2:capture_class_counter=c__Gammaproteobacteria--1||c__Kiritimatiellae--1:capture_domain_counter=d__Bacteria--2:capture_family_counter=f__Burkholderiaceae--1||f__Pontiellaceae--1:capture_genus_counter=g__Duganella--1||g__Pontiella--1:capture_order_counter=o__Burkholderiales--1||o__Kiritimatiellales--1:capture_phylum_counter=p__Proteobacteria--1||p__Verrucomicrobiota--1:capture_species_counter=s__Duganella alba--1||s__Pontiella sp016937945--1:gtdb_class_counter=c__Clostridia--6||c__Desulfitobacteriia--2||c__Gammaproteobacteria--1||c__Negativicutes--2:gtdb_domain_counter=d__Bacteria--11:gtdb_family_counter=f__Alteromonadaceae--1||f__Desulfitobacteriaceae--2||f__Lutisporaceae--1||f__Sporomusaceae--2||f__Thermotaleaceae--5:gtdb_genus_counter=g__BRH-c25--1||g__Desulfosporosinus--2||g__Geosporobacter--5||g__JS7-9--1||g__Sporomusa--2:gtdb_order_counter=o__Desulfitobacteriales--2||o__Enterobacterales--1||o__Lutisporales--1||o__Peptostreptococcales--5||o__Sporomusales--2:gtdb_phylum_counter=p__Firmicutes_A--6||p__Firmicutes_B--2||p__Firmicutes_C--2||p__Proteobacteria--1:gtdb_species_counter=s__BRH-c25 sp001515955--1||s__Desulfosporosinus orientis--1||s__Desulfosporosinus youngiae--1||s__Geosporobacter ferrireducens--3||s__Geosporobacter subterraneus--2||s__JS7-9 sp004329715--1||s__Sporomusa malonica--1||s__Sporomusa sphaeroides--1:heptad_counter=MCP-24H--1||MCP-40H--2||MCP-44H--10:lbd_counter=:lca_tree=d__Bacteria:name=N181389:ref_name_counter=])0.818:0.00475817[&&NHX:Sample_counter=rhiztom1--1||rhiztom2--2:Type_counter=GTDB--11||capture--3:capture_class_counter=c__Alphaproteobacteria--1||c__Gammaproteobacteria--1||c__Kiritimatiellae--1:capture_domain_counter=d__Bacteria--3:capture_family_counter=f__Azospirillaceae--1||f__Burkholderiaceae--1||f__Pontiellaceae--1:capture_genus_counter=g__Duganella--1||g__Pontiella--1||g__RI-112--1:capture_order_counter=o__Azospirillales--1||o__Burkholderiales--1||o__Kiritimatiellales--1:capture_phylum_counter=p__Proteobacteria--2||p__Verrucomicrobiota--1:capture_species_counter=s__Duganella alba--1||s__Pontiella sp016937945--1||s__RI-112 sp016124535--1:gtdb_class_counter=c__Clostridia--6||c__Desulfitobacteriia--2||c__Gammaproteobacteria--1||c__Negativicutes--2:gtdb_domain_counter=d__Bacteria--11:gtdb_family_counter=f__Alteromonadaceae--1||f__Desulfitobacteriaceae--2||f__Lutisporaceae--1||f__Sporomusaceae--2||f__Thermotaleaceae--5:gtdb_genus_counter=g__BRH-c25--1||g__Desulfosporosinus--2||g__Geosporobacter--5||g__JS7-9--1||g__Sporomusa--2:gtdb_order_counter=o__Desulfitobacteriales--2||o__Enterobacterales--1||o__Lutisporales--1||o__Peptostreptococcales--5||o__Sporomusales--2:gtdb_phylum_counter=p__Firmicutes_A--6||p__Firmicutes_B--2||p__Firmicutes_C--2||p__Proteobacteria--1:gtdb_species_counter=s__BRH-c25 sp001515955--1||s__Desulfosporosinus orientis--1||s__Desulfosporosinus youngiae--1||s__Geosporobacter ferrireducens--3||s__Geosporobacter subterraneus--2||s__JS7-9 sp004329715--1||s__Sporomusa malonica--1||s__Sporomusa sphaeroides--1:heptad_counter=MCP-24H--1||MCP-40H--3||MCP-44H--10:lbd_counter=:lca_tree=d__Bacteria:name=N181390:ref_name_counter=],76c6abf9-c969-4ad3-8a1b-06fa93b1f8a0_2@MCPsignal.23.64:5e-09[&&NHX:Sample=rhiztom2:Type=capture:capture_class=c__Myxococcia:capture_domain=d__Bacteria:capture_family=f__Anaeromyxobacteraceae:capture_genus=g__Anaeromyxobacter:capture_order=o__Myxococcales:capture_phylum=p__Myxococcota:capture_species=s__Anaeromyxobacter sp000017505:heptad=MCP-40H])0.038:0.00417615[&&NHX:Sample_counter=rhiztom1--1||rhiztom2--3:Type_counter=GTDB--11||capture--4:capture_class_counter=c__Alphaproteobacteria--1||c__Gammaproteobacteria--1||c__Kiritimatiellae--1||c__Myxococcia--1:capture_domain_counter=d__Bacteria--4:capture_family_counter=f__Anaeromyxobacteraceae--1||f__Azospirillaceae--1||f__Burkholderiaceae--1||f__Pontiellaceae--1:capture_genus_counter=g__Anaeromyxobacter--1||g__Duganella--1||g__Pontiella--1||g__RI-112--1:capture_order_counter=o__Azospirillales--1||o__Burkholderiales--1||o__Kiritimatiellales--1||o__Myxococcales--1:capture_phylum_counter=p__Myxococcota--1||p__Proteobacteria--2||p__Verrucomicrobiota--1:capture_species_counter=s__Anaeromyxobacter sp000017505--1||s__Duganella alba--1||s__Pontiella sp016937945--1||s__RI-112 sp016124535--1:gtdb_class_counter=c__Clostridia--6||c__Desulfitobacteriia--2||c__Gammaproteobacteria--1||c__Negativicutes--2:gtdb_domain_counter=d__Bacteria--11:gtdb_family_counter=f__Alteromonadaceae--1||f__Desulfitobacteriaceae--2||f__Lutisporaceae--1||f__Sporomusaceae--2||f__Thermotaleaceae--5:gtdb_genus_counter=g__BRH-c25--1||g__Desulfosporosinus--2||g__Geosporobacter--5||g__JS7-9--1||g__Sporomusa--2:gtdb_order_counter=o__Desulfitobacteriales--2||o__Enterobacterales--1||o__Lutisporales--1||o__Peptostreptococcales--5||o__Sporomusales--2:gtdb_phylum_counter=p__Firmicutes_A--6||p__Firmicutes_B--2||p__Firmicutes_C--2||p__Proteobacteria--1:gtdb_species_counter=s__BRH-c25 sp001515955--1||s__Desulfosporosinus orientis--1||s__Desulfosporosinus youngiae--1||s__Geosporobacter ferrireducens--3||s__Geosporobacter subterraneus--2||s__JS7-9 sp004329715--1||s__Sporomusa malonica--1||s__Sporomusa sphaeroides--1:heptad_counter=MCP-24H--1||MCP-40H--4||MCP-44H--10:lbd_counter=:lca_tree=d__Bacteria:name=N181392:ref_name_counter=])0.041:0.0615192[&&NHX:Sample_counter=rhiztom1--2||rhiztom2--5:Type_counter=GTDB--12||capture--7:capture_class_counter=c__Alphaproteobacteria--1||c__Gammaproteobacteria--2||c__Kiritimatiellae--1||c__Myxococcia--2||c__Vicinamibacteria--1:capture_domain_counter=d__Bacteria--7:capture_family_counter=f__Anaeromyxobacteraceae--2||f__Azospirillaceae--1||f__Burkholderiaceae--1||f__Enterobacteriaceae--1||f__Fen-336--1||f__Pontiellaceae--1:capture_genus_counter=g__Anaeromyxobacter--1||g__Duganella--1||g__JACRMN01--1||g__JAFGSN01--1||g__Pectobacterium--1||g__Pontiella--1||g__RI-112--1:capture_order_counter=o__Azospirillales--1||o__Burkholderiales--1||o__Enterobacterales--1||o__Fen-336--1||o__Kiritimatiellales--1||o__Myxococcales--2:capture_phylum_counter=p__Acidobacteriota--1||p__Myxococcota--2||p__Proteobacteria--3||p__Verrucomicrobiota--1:capture_species_counter=s__Anaeromyxobacter sp000017505--1||s__Duganella alba--1||s__JACRMN01 sp016214955--1||s__JAFGSN01 sp016934575--1||s__Pectobacterium aquaticum--1||s__Pontiella sp016937945--1||s__RI-112 sp016124535--1:gtdb_class_counter=c__Clostridia--7||c__Desulfitobacteriia--2||c__Gammaproteobacteria--1||c__Negativicutes--2:gtdb_domain_counter=d__Bacteria--12:gtdb_family_counter=f__Alteromonadaceae--1||f__DSM-27016--1||f__Desulfitobacteriaceae--2||f__Lutisporaceae--1||f__Sporomusaceae--2||f__Thermotaleaceae--5:gtdb_genus_counter=g__BRH-c25--1||g__Desulfosporosinus--2||g__Geosporobacter--5||g__JS7-9--1||g__Pseudoclostridium--1||g__Sporomusa--2:gtdb_order_counter=o__Acetivibrionales--1||o__Desulfitobacteriales--2||o__Enterobacterales--1||o__Lutisporales--1||o__Peptostreptococcales--5||o__Sporomusales--2:gtdb_phylum_counter=p__Firmicutes_A--7||p__Firmicutes_B--2||p__Firmicutes_C--2||p__Proteobacteria--1:gtdb_species_counter=s__BRH-c25 sp001515955--1||s__Desulfosporosinus orientis--1||s__Desulfosporosinus youngiae--1||s__Geosporobacter ferrireducens--3||s__Geosporobacter subterraneus--2||s__JS7-9 sp004329715--1||s__Pseudoclostridium thermosuccinogenes--1||s__Sporomusa malonica--1||s__Sporomusa sphaeroides--1:heptad_counter=MCP-24H--1||MCP-40H--7||MCP-44H--11:lbd_counter=:lca_tree=d__Bacteria:name=N181393:ref_name_counter=],(69b8a868-a2a0-49af-909e-2f7656665f85_6@MCPsignal.290.326:5e-09[&&NHX:Sample=rhiztom1:Type=capture:capture_class=c__Myxococcia:capture_domain=d__Bacteria:capture_family=f__Myxococcaceae:capture_genus=g__Melittangium:capture_order=o__Myxococcales:capture_phylum=p__Myxococcota:capture_species=s__Melittangium primigenium:heptad=MCP-40H],(4aa2dac4-e798-4ed0-a272-59040dd47d65_4@MCPsignal.119.161:0[&&NHX:Sample=rhizpot1:Type=capture:capture_class=c__Halobacteria:capture_domain=d__Archaea:capture_family=f__Natrialbaceae:capture_genus=g__Halovivax:capture_order=o__Halobacteriales:capture_phylum=p__Halobacteriota:capture_species=s__Halovivax asiaticus:heptad=MCP-40H],87b70bb0-075d-42b6-9af0-9cad8c246a6d_5@MCPsignal.619.661:0[&&NHX:Sample=rhiztom3:Type=capture:capture_class=c__Acidobacteriae:capture_domain=d__Bacteria:capture_family=f__Acidobacteriaceae:capture_genus=g__Palsa-343:capture_order=o__Acidobacteriales:capture_phylum=p__Acidobacteriota:capture_species=s__Palsa-343 sp003166955:heptad=MCP-40H]):0.0956803[&&NHX:Sample_counter=rhizpot1--1||rhiztom3--1:Type_counter=capture--2:capture_class_counter=c__Acidobacteriae--1||c__Halobacteria--1:capture_domain_counter=d__Archaea--1||d__Bacteria--1:capture_family_counter=f__Acidobacteriaceae--1||f__Natrialbaceae--1:capture_genus_counter=g__Halovivax--1||g__Palsa-343--1:capture_order_counter=o__Acidobacteriales--1||o__Halobacteriales--1:capture_phylum_counter=p__Acidobacteriota--1||p__Halobacteriota--1:capture_species_counter=s__Halovivax asiaticus--1||s__Palsa-343 sp003166955--1:gtdb_class_counter=:gtdb_domain_counter=:gtdb_family_counter=:gtdb_genus_counter=:gtdb_order_counter=:gtdb_phylum_counter=:gtdb_species_counter=:heptad_counter=MCP-40H--2:lbd_counter=:name=N181397:ref_name_counter=])0:1.3e-08[&&NHX:Sample_counter=rhizpot1--1||rhiztom1--1||rhiztom3--1:Type_counter=capture--3:capture_class_counter=c__Acidobacteriae--1||c__Halobacteria--1||c__Myxococcia--1:capture_domain_counter=d__Archaea--1||d__Bacteria--2:capture_family_counter=f__Acidobacteriaceae--1||f__Myxococcaceae--1||f__Natrialbaceae--1:capture_genus_counter=g__Halovivax--1||g__Melittangium--1||g__Palsa-343--1:capture_order_counter=o__Acidobacteriales--1||o__Halobacteriales--1||o__Myxococcales--1:capture_phylum_counter=p__Acidobacteriota--1||p__Halobacteriota--1||p__Myxococcota--1:capture_species_counter=s__Halovivax asiaticus--1||s__Melittangium primigenium--1||s__Palsa-343 sp003166955--1:gtdb_class_counter=:gtdb_domain_counter=:gtdb_family_counter=:gtdb_genus_counter=:gtdb_order_counter=:gtdb_phylum_counter=:gtdb_species_counter=:heptad_counter=MCP-40H--3:lbd_counter=:name=N181398:ref_name_counter=])0:0.000695075[&&NHX:Sample_counter=rhizpot1--1||rhiztom1--3||rhiztom2--5||rhiztom3--1:Type_counter=GTDB--12||capture--10:capture_class_counter=c__Acidobacteriae--1||c__Alphaproteobacteria--1||c__Gammaproteobacteria--2||c__Halobacteria--1||c__Kiritimatiellae--1||c__Myxococcia--3||c__Vicinamibacteria--1:capture_domain_counter=d__Archaea--1||d__Bacteria--9:capture_family_counter=f__Acidobacteriaceae--1||f__Anaeromyxobacteraceae--2||f__Azospirillaceae--1||f__Burkholderiaceae--1||f__Enterobacteriaceae--1||f__Fen-336--1||f__Myxococcaceae--1||f__Natrialbaceae--1||f__Pontiellaceae--1:capture_genus_counter=g__Anaeromyxobacter--1||g__Duganella--1||g__Halovivax--1||g__JACRMN01--1||g__JAFGSN01--1||g__Melittangium--1||g__Palsa-343--1||g__Pectobacterium--1||g__Pontiella--1||g__RI-112--1:capture_order_counter=o__Acidobacteriales--1||o__Azospirillales--1||o__Burkholderiales--1||o__Enterobacterales--1||o__Fen-336--1||o__Halobacteriales--1||o__Kiritimatiellales--1||o__Myxococcales--3:capture_phylum_counter=p__Acidobacteriota--2||p__Halobacteriota--1||p__Myxococcota--3||p__Proteobacteria--3||p__Verrucomicrobiota--1:capture_species_counter=s__Anaeromyxobacter sp000017505--1||s__Duganella alba--1||s__Halovivax asiaticus--1||s__JACRMN01 sp016214955--1||s__JAFGSN01 sp016934575--1||s__Melittangium primigenium--1||s__Palsa-343 sp003166955--1||s__Pectobacterium aquaticum--1||s__Pontiella sp016937945--1||s__RI-112 sp016124535--1:gtdb_class_counter=c__Clostridia--7||c__Desulfitobacteriia--2||c__Gammaproteobacteria--1||c__Negativicutes--2:gtdb_domain_counter=d__Bacteria--12:gtdb_family_counter=f__Alteromonadaceae--1||f__DSM-27016--1||f__Desulfitobacteriaceae--2||f__Lutisporaceae--1||f__Sporomusaceae--2||f__Thermotaleaceae--5:gtdb_genus_counter=g__BRH-c25--1||g__Desulfosporosinus--2||g__Geosporobacter--5||g__JS7-9--1||g__Pseudoclostridium--1||g__Sporomusa--2:gtdb_order_counter=o__Acetivibrionales--1||o__Desulfitobacteriales--2||o__Enterobacterales--1||o__Lutisporales--1||o__Peptostreptococcales--5||o__Sporomusales--2:gtdb_phylum_counter=p__Firmicutes_A--7||p__Firmicutes_B--2||p__Firmicutes_C--2||p__Proteobacteria--1:gtdb_species_counter=s__BRH-c25 sp001515955--1||s__Desulfosporosinus orientis--1||s__Desulfosporosinus youngiae--1||s__Geosporobacter ferrireducens--3||s__Geosporobacter subterraneus--2||s__JS7-9 sp004329715--1||s__Pseudoclostridium thermosuccinogenes--1||s__Sporomusa malonica--1||s__Sporomusa sphaeroides--1:heptad_counter=MCP-24H--1||MCP-40H--10||MCP-44H--11:lbd_counter=:lca_tree=d__Bacteria:name=N181399:ref_name_counter=])0:5e-09[&&NHX:Sample_counter=rhizpot1--1||rhiztom1--3||rhiztom2--5||rhiztom3--2:Type_counter=GTDB--12||capture--11:capture_class_counter=c__Acidobacteriae--1||c__Alphaproteobacteria--1||c__Gammaproteobacteria--3||c__Halobacteria--1||c__Kiritimatiellae--1||c__Myxococcia--3||c__Vicinamibacteria--1:capture_domain_counter=d__Archaea--1||d__Bacteria--10:capture_family_counter=f__Acidobacteriaceae--1||f__Anaeromyxobacteraceae--2||f__Azospirillaceae--1||f__Burkholderiaceae--2||f__Enterobacteriaceae--1||f__Fen-336--1||f__Myxococcaceae--1||f__Natrialbaceae--1||f__Pontiellaceae--1:capture_genus_counter=g__Anaeromyxobacter--1||g__Duganella--1||g__Halovivax--1||g__JACRMN01--1||g__JAFGSN01--1||g__Melittangium--1||g__Palsa-343--1||g__Pectobacterium--1||g__Pontiella--1||g__RI-112--1||g__SCN-69-89--1:capture_order_counter=o__Acidobacteriales--1||o__Azospirillales--1||o__Burkholderiales--2||o__Enterobacterales--1||o__Fen-336--1||o__Halobacteriales--1||o__Kiritimatiellales--1||o__Myxococcales--3:capture_phylum_counter=p__Acidobacteriota--2||p__Halobacteriota--1||p__Myxococcota--3||p__Proteobacteria--4||p__Verrucomicrobiota--1:capture_species_counter=s__Anaeromyxobacter sp000017505--1||s__Duganella alba--1||s__Halovivax asiaticus--1||s__JACRMN01 sp016214955--1||s__JAFGSN01 sp016934575--1||s__Melittangium primigenium--1||s__Palsa-343 sp003166955--1||s__Pectobacterium aquaticum--1||s__Pontiella sp016937945--1||s__RI-112 sp016124535--1||s__SCN-69-89 sp003576795--1:gtdb_class_counter=c__Clostridia--7||c__Desulfitobacteriia--2||c__Gammaproteobacteria--1||c__Negativicutes--2:gtdb_domain_counter=d__Bacteria--12:gtdb_family_counter=f__Alteromonadaceae--1||f__DSM-27016--1||f__Desulfitobacteriaceae--2||f__Lutisporaceae--1||f__Sporomusaceae--2||f__Thermotaleaceae--5:gtdb_genus_counter=g__BRH-c25--1||g__Desulfosporosinus--2||g__Geosporobacter--5||g__JS7-9--1||g__Pseudoclostridium--1||g__Sporomusa--2:gtdb_order_counter=o__Acetivibrionales--1||o__Desulfitobacteriales--2||o__Enterobacterales--1||o__Lutisporales--1||o__Peptostreptococcales--5||o__Sporomusales--2:gtdb_phylum_counter=p__Firmicutes_A--7||p__Firmicutes_B--2||p__Firmicutes_C--2||p__Proteobacteria--1:gtdb_species_counter=s__BRH-c25 sp001515955--1||s__Desulfosporosinus orientis--1||s__Desulfosporosinus youngiae--1||s__Geosporobacter ferrireducens--3||s__Geosporobacter subterraneus--2||s__JS7-9 sp004329715--1||s__Pseudoclostridium thermosuccinogenes--1||s__Sporomusa malonica--1||s__Sporomusa sphaeroides--1:heptad_counter=MCP-24H--1||MCP-40H--11||MCP-44H--11:lbd_counter=:lca_tree=d__Bacteria:name=N181400:ref_name_counter=],e67ff168-bfab-409a-b2b3-b4eeb003977f_3@MCPsignal.176.206:5e-09[&&NHX:Sample=rhiztom1:Type=capture:capture_class=c__Syntrophobacteria:capture_domain=d__Bacteria:capture_family=f__Thermodesulforhabdaceae:capture_genus=g__Thermodesulforhabdus:capture_order=o__Syntrophobacterales:capture_phylum=p__Desulfobacterota:capture_species=s__Thermodesulforhabdus norvegica:heptad=MCP-40H])0:5e-09[&&NHX:Sample_counter=rhizpot1--1||rhiztom1--4||rhiztom2--5||rhiztom3--2:Type_counter=GTDB--12||capture--12:capture_class_counter=c__Acidobacteriae--1||c__Alphaproteobacteria--1||c__Gammaproteobacteria--3||c__Halobacteria--1||c__Kiritimatiellae--1||c__Myxococcia--3||c__Syntrophobacteria--1||c__Vicinamibacteria--1:capture_domain_counter=d__Archaea--1||d__Bacteria--11:capture_family_counter=f__Acidobacteriaceae--1||f__Anaeromyxobacteraceae--2||f__Azospirillaceae--1||f__Burkholderiaceae--2||f__Enterobacteriaceae--1||f__Fen-336--1||f__Myxococcaceae--1||f__Natrialbaceae--1||f__Pontiellaceae--1||f__Thermodesulforhabdaceae--1:capture_genus_counter=g__Anaeromyxobacter--1||g__Duganella--1||g__Halovivax--1||g__JACRMN01--1||g__JAFGSN01--1||g__Melittangium--1||g__Palsa-343--1||g__Pectobacterium--1||g__Pontiella--1||g__RI-112--1||g__SCN-69-89--1||g__Thermodesulforhabdus--1:capture_order_counter=o__Acidobacteriales--1||o__Azospirillales--1||o__Burkholderiales--2||o__Enterobacterales--1||o__Fen-336--1||o__Halobacteriales--1||o__Kiritimatiellales--1||o__Myxococcales--3||o__Syntrophobacterales--1:capture_phylum_counter=p__Acidobacteriota--2||p__Desulfobacterota--1||p__Halobacteriota--1||p__Myxococcota--3||p__Proteobacteria--4||p__Verrucomicrobiota--1:capture_species_counter=s__Anaeromyxobacter sp000017505--1||s__Duganella alba--1||s__Halovivax asiaticus--1||s__JACRMN01 sp016214955--1||s__JAFGSN01 sp016934575--1||s__Melittangium primigenium--1||s__Palsa-343 sp003166955--1||s__Pectobacterium aquaticum--1||s__Pontiella sp016937945--1||s__RI-112 sp016124535--1||s__SCN-69-89 sp003576795--1||s__Thermodesulforhabdus norvegica--1:gtdb_class_counter=c__Clostridia--7||c__Desulfitobacteriia--2||c__Gammaproteobacteria--1||c__Negativicutes--2:gtdb_domain_counter=d__Bacteria--12:gtdb_family_counter=f__Alteromonadaceae--1||f__DSM-27016--1||f__Desulfitobacteriaceae--2||f__Lutisporaceae--1||f__Sporomusaceae--2||f__Thermotaleaceae--5:gtdb_genus_counter=g__BRH-c25--1||g__Desulfosporosinus--2||g__Geosporobacter--5||g__JS7-9--1||g__Pseudoclostridium--1||g__Sporomusa--2:gtdb_order_counter=o__Acetivibrionales--1||o__Desulfitobacteriales--2||o__Enterobacterales--1||o__Lutisporales--1||o__Peptostreptococcales--5||o__Sporomusales--2:gtdb_phylum_counter=p__Firmicutes_A--7||p__Firmicutes_B--2||p__Firmicutes_C--2||p__Proteobacteria--1:gtdb_species_counter=s__BRH-c25 sp001515955--1||s__Desulfosporosinus orientis--1||s__Desulfosporosinus youngiae--1||s__Geosporobacter ferrireducens--3||s__Geosporobacter subterraneus--2||s__JS7-9 sp004329715--1||s__Pseudoclostridium thermosuccinogenes--1||s__Sporomusa malonica--1||s__Sporomusa sphaeroides--1:heptad_counter=MCP-24H--1||MCP-40H--12||MCP-44H--11:lbd_counter=:lca_tree=d__Bacteria:name=N181402:ref_name_counter=],d295038a-7c95-43fa-a1d5-cd8df60bf60e_3@MCPsignal.229.278:0.0309764[&&NHX:Sample=rhizpot3:Type=capture:capture_class=c__Desulfovibrionia:capture_domain=d__Bacteria:capture_family=f__Desulfovibrionaceae:capture_genus=g__Paucidesulfovibrio:capture_order=o__Desulfovibrionales:capture_phylum=p__Desulfobacterota_I:capture_species=s__Paucidesulfovibrio longus:heptad=MCP-40H])0.856:0.0183258[&&NHX:Sample_counter=rhizpot1--1||rhizpot3--1||rhiztom1--4||rhiztom2--5||rhiztom3--2:Type_counter=GTDB--12||capture--13:capture_class_counter=c__Acidobacteriae--1||c__Alphaproteobacteria--1||c__Desulfovibrionia--1||c__Gammaproteobacteria--3||c__Halobacteria--1||c__Kiritimatiellae--1||c__Myxococcia--3||c__Syntrophobacteria--1||c__Vicinamibacteria--1:capture_domain_counter=d__Archaea--1||d__Bacteria--12:capture_family_counter=f__Acidobacteriaceae--1||f__Anaeromyxobacteraceae--2||f__Azospirillaceae--1||f__Burkholderiaceae--2||f__Desulfovibrionaceae--1||f__Enterobacteriaceae--1||f__Fen-336--1||f__Myxococcaceae--1||f__Natrialbaceae--1||f__Pontiellaceae--1||f__Thermodesulforhabdaceae--1:capture_genus_counter=g__Anaeromyxobacter--1||g__Duganella--1||g__Halovivax--1||g__JACRMN01--1||g__JAFGSN01--1||g__Melittangium--1||g__Palsa-343--1||g__Paucidesulfovibrio--1||g__Pectobacterium--1||g__Pontiella--1||g__RI-112--1||g__SCN-69-89--1||g__Thermodesulforhabdus--1:capture_order_counter=o__Acidobacteriales--1||o__Azospirillales--1||o__Burkholderiales--2||o__Desulfovibrionales--1||o__Enterobacterales--1||o__Fen-336--1||o__Halobacteriales--1||o__Kiritimatiellales--1||o__Myxococcales--3||o__Syntrophobacterales--1:capture_phylum_counter=p__Acidobacteriota--2||p__Desulfobacterota--1||p__Desulfobacterota_I--1||p__Halobacteriota--1||p__Myxococcota--3||p__Proteobacteria--4||p__Verrucomicrobiota--1:capture_species_counter=s__Anaeromyxobacter sp000017505--1||s__Duganella alba--1||s__Halovivax asiaticus--1||s__JACRMN01 sp016214955--1||s__JAFGSN01 sp016934575--1||s__Melittangium primigenium--1||s__Palsa-343 sp003166955--1||s__Paucidesulfovibrio longus--1||s__Pectobacterium aquaticum--1||s__Pontiella sp016937945--1||s__RI-112 sp016124535--1||s__SCN-69-89 sp003576795--1||s__Thermodesulforhabdus norvegica--1:gtdb_class_counter=c__Clostridia--7||c__Desulfitobacteriia--2||c__Gammaproteobacteria--1||c__Negativicutes--2:gtdb_domain_counter=d__Bacteria--12:gtdb_family_counter=f__Alteromonadaceae--1||f__DSM-27016--1||f__Desulfitobacteriaceae--2||f__Lutisporaceae--1||f__Sporomusaceae--2||f__Thermotaleaceae--5:gtdb_genus_counter=g__BRH-c25--1||g__Desulfosporosinus--2||g__Geosporobacter--5||g__JS7-9--1||g__Pseudoclostridium--1||g__Sporomusa--2:gtdb_order_counter=o__Acetivibrionales--1||o__Desulfitobacteriales--2||o__Enterobacterales--1||o__Lutisporales--1||o__Peptostreptococcales--5||o__Sporomusales--2:gtdb_phylum_counter=p__Firmicutes_A--7||p__Firmicutes_B--2||p__Firmicutes_C--2||p__Proteobacteria--1:gtdb_species_counter=s__BRH-c25 sp001515955--1||s__Desulfosporosinus orientis--1||s__Desulfosporosinus youngiae--1||s__Geosporobacter ferrireducens--3||s__Geosporobacter subterraneus--2||s__JS7-9 sp004329715--1||s__Pseudoclostridium thermosuccinogenes--1||s__Sporomusa malonica--1||s__Sporomusa sphaeroides--1:heptad_counter=MCP-24H--1||MCP-40H--13||MCP-44H--11:lbd_counter=:lca_tree=d__Bacteria:name=N181404:ref_name_counter=])0.813:0.0183901[&&NHX:Sample_counter=rhizpot1--2||rhizpot3--1||rhiztom1--4||rhiztom2--5||rhiztom3--2:Type_counter=GTDB--12||capture--14:capture_class_counter=c__Acidobacteriae--1||c__Alphaproteobacteria--1||c__Desulfovibrionia--1||c__Gammaproteobacteria--3||c__Halobacteria--2||c__Kiritimatiellae--1||c__Myxococcia--3||c__Syntrophobacteria--1||c__Vicinamibacteria--1:capture_domain_counter=d__Archaea--2||d__Bacteria--12:capture_family_counter=f__Acidobacteriaceae--1||f__Anaeromyxobacteraceae--2||f__Azospirillaceae--1||f__Burkholderiaceae--2||f__Desulfovibrionaceae--1||f__Enterobacteriaceae--1||f__Fen-336--1||f__Myxococcaceae--1||f__Natrialbaceae--2||f__Pontiellaceae--1||f__Thermodesulforhabdaceae--1:capture_genus_counter=g__Anaeromyxobacter--1||g__Duganella--1||g__Halopiger--1||g__Halovivax--1||g__JACRMN01--1||g__JAFGSN01--1||g__Melittangium--1||g__Palsa-343--1||g__Paucidesulfovibrio--1||g__Pectobacterium--1||g__Pontiella--1||g__RI-112--1||g__SCN-69-89--1||g__Thermodesulforhabdus--1:capture_order_counter=o__Acidobacteriales--1||o__Azospirillales--1||o__Burkholderiales--2||o__Desulfovibrionales--1||o__Enterobacterales--1||o__Fen-336--1||o__Halobacteriales--2||o__Kiritimatiellales--1||o__Myxococcales--3||o__Syntrophobacterales--1:capture_phylum_counter=p__Acidobacteriota--2||p__Desulfobacterota--1||p__Desulfobacterota_I--1||p__Halobacteriota--2||p__Myxococcota--3||p__Proteobacteria--4||p__Verrucomicrobiota--1:capture_species_counter=s__Anaeromyxobacter sp000017505--1||s__Duganella alba--1||s__Halopiger aswanensis--1||s__Halovivax asiaticus--1||s__JACRMN01 sp016214955--1||s__JAFGSN01 sp016934575--1||s__Melittangium primigenium--1||s__Palsa-343 sp003166955--1||s__Paucidesulfovibrio longus--1||s__Pectobacterium aquaticum--1||s__Pontiella sp016937945--1||s__RI-112 sp016124535--1||s__SCN-69-89 sp003576795--1||s__Thermodesulforhabdus norvegica--1:gtdb_class_counter=c__Clostridia--7||c__Desulfitobacteriia--2||c__Gammaproteobacteria--1||c__Negativicutes--2:gtdb_domain_counter=d__Bacteria--12:gtdb_family_counter=f__Alteromonadaceae--1||f__DSM-27016--1||f__Desulfitobacteriaceae--2||f__Lutisporaceae--1||f__Sporomusaceae--2||f__Thermotaleaceae--5:gtdb_genus_counter=g__BRH-c25--1||g__Desulfosporosinus--2||g__Geosporobacter--5||g__JS7-9--1||g__Pseudoclostridium--1||g__Sporomusa--2:gtdb_order_counter=o__Acetivibrionales--1||o__Desulfitobacteriales--2||o__Enterobacterales--1||o__Lutisporales--1||o__Peptostreptococcales--5||o__Sporomusales--2:gtdb_phylum_counter=p__Firmicutes_A--7||p__Firmicutes_B--2||p__Firmicutes_C--2||p__Proteobacteria--1:gtdb_species_counter=s__BRH-c25 sp001515955--1||s__Desulfosporosinus orientis--1||s__Desulfosporosinus youngiae--1||s__Geosporobacter ferrireducens--3||s__Geosporobacter subterraneus--2||s__JS7-9 sp004329715--1||s__Pseudoclostridium thermosuccinogenes--1||s__Sporomusa malonica--1||s__Sporomusa sphaeroides--1:heptad_counter=MCP-24H--1||MCP-40H--14||MCP-44H--11:lbd_counter=:lca_tree=d__Bacteria:name=N181405:ref_name_counter=])0:5e-09[&&NHX:Sample_counter=rhizpot1--6||rhizpot3--4||rhiztom1--5||rhiztom2--7||rhiztom3--4:Type_counter=GTDB--137||capture--26:capture_class_counter=c__Acidobacteriae--1||c__Alphaproteobacteria--4||c__Bacilli--1||c__Desulfovibrionia--1||c__Gammaproteobacteria--7||c__Halobacteria--4||c__Kiritimatiellae--1||c__Myxococcia--3||c__Negativicutes--1||c__Syntrophobacteria--1||c__UBA7883--1||c__Vicinamibacteria--1:capture_domain_counter=d__Archaea--4||d__Bacteria--22:capture_family_counter=f__Acidobacteriaceae--1||f__Anaeromyxobacteraceae--2||f__Azospirillaceae--2||f__Burkholderiaceae--3||f__Desulfovibrionaceae--1||f__Enterobacteriaceae--4||f__Fen-336--1||f__JACRGQ01--1||f__Myxococcaceae--1||f__NBRC-103111--1||f__Natrialbaceae--4||f__Pontiellaceae--1||f__Sphingomonadaceae--1||f__Tepidamorphaceae--1||f__Thermodesulforhabdaceae--1||f__UPPP01--1:capture_genus_counter=g__Anaeromyxobacter--1||g__Brenneria--1||g__Duganella--1||g__Halopiger--1||g__Halovivax--3||g__JACRGR01--1||g__JACRMN01--1||g__JAFGSN01--1||g__Lucifera--1||g__Melittangium--1||g__Mixta--1||g__Paenibacillus_G--1||g__Palsa-343--1||g__Paucidesulfovibrio--1||g__Pectobacterium--2||g__Pontiella--1||g__RI-112--2||g__SCN-69-89--1||g__SKQW01--1||g__Sphingomonas--1||g__Thermodesulforhabdus--1||g__Thiomonas--1:capture_order_counter=o__Acidobacteriales--1||o__Azospirillales--2||o__Burkholderiales--3||o__Desulfovibrionales--1||o__Enterobacterales--4||o__Fen-336--1||o__Halobacteriales--4||o__JACRGQ01--1||o__Kiritimatiellales--1||o__Myxococcales--3||o__Paenibacillales--1||o__Rhizobiales--1||o__Sphingomonadales--1||o__Sporomusales--1||o__Syntrophobacterales--1:capture_phylum_counter=p__Acidobacteriota--2||p__Desulfobacterota--1||p__Desulfobacterota_I--1||p__Firmicutes--1||p__Firmicutes_C--1||p__Halobacteriota--4||p__Myxococcota--3||p__Nitrospinota--1||p__Proteobacteria--11||p__Verrucomicrobiota--1:capture_species_counter=s__Anaeromyxobacter sp000017505--1||s__Brenneria nigrifluens--1||s__Duganella alba--1||s__Halopiger aswanensis--1||s__Halovivax asiaticus--3||s__JACRGR01 sp016212275--1||s__JACRMN01 sp016214955--1||s__JAFGSN01 sp016934575--1||s__Lucifera butyrica--1||s__Melittangium primigenium--1||s__Mixta tenebrionis--1||s__Paenibacillus_G ehimensis--1||s__Palsa-343 sp003166955--1||s__Paucidesulfovibrio longus--1||s__Pectobacterium aquaticum--2||s__Pontiella sp016937945--1||s__RI-112 sp016124535--2||s__SCN-69-89 sp003576795--1||s__SKQW01 sp007118805--1||s__Sphingomonas pokkalii--1||s__Thermodesulforhabdus norvegica--1||s__Thiomonas sp000377645--1:gtdb_class_counter=c__Bacilli--5||c__Clostridia--28||c__Deferribacteres--5||c__Desulfitobacteriia--2||c__Desulfotomaculia--1||c__Gammaproteobacteria--1||c__Halanaerobiia--91||c__Negativicutes--2||c__Paceibacteria--1||c__Thermotogae--1:gtdb_domain_counter=d__Bacteria--137:gtdb_family_counter=f__Acetivibrionaceae--2||f__Alteromonadaceae--1||f__CSSED10-376--1||f__Carnobacteriaceae--5||f__Cellulosilyticaceae--1||f__Clostridiaceae--1||f__DSM-27016--7||f__DSM-8532--3||f__DTU029--18||f__DY22613--1||f__Defluviitaleaceae--2||f__Denitrovibrionaceae--5||f__Desulfitobacteriaceae--2||f__Desulfotomaculaceae--1||f__Halanaerobiaceae--46||f__Halarsenatibacteraceae--13||f__Halobacteroidaceae--5||f__Halothermotrichaceae--3||f__JADQBU01--4||f__Lachnospiraceae--1||f__Lutisporaceae--1||f__PWPS01--1||f__Petrotogaceae--1||f__Sporomusaceae--2||f__Thermohalobacteraceae--3||f__Thermotaleaceae--5||f__Tindalliaceae--2:gtdb_genus_counter=g__Acetivibrio--2||g__Alkalibacterium--5||g__BRH-c25--1||g__CSSED10-376--1||g__Caloranaerobacter--3||g__DTU029--4||g__DTU059--1||g__DUUM01--1||g__Denitrovibrio--1||g__Desulfosporosinus--2||g__Desulfotomaculum--1||g__Geosporobacter--5||g__Geovibrio--2||g__Halanaerobium--37||g__Halarsenatibacter--4||g__Halocella--5||g__Halonatronum--2||g__Halothermothrix--3||g__JAAYLO01--3||g__JAAYML01--2||g__JADQBT01--6||g__JADQBU01--4||g__JADQBV01--6||g__JAENYK01--1||g__JS7-9--1||g__Mobilisporobacter--1||g__Oceanotoga--1||g__Orenia--3||g__Pseudoclostridium--1||g__QPJE01--3||g__Ruminiclostridium--6||g__SLSL01--6||g__Seleniivibrio--2||g__Sporomusa--2||g__T1SED10-78--1||g__T1SED10-84--3||g__Thermoclostridium_A--2||g__Tindallia--2||g__UBA701--1:gtdb_order_counter=o__Acetivibrionales--12||o__Clostridiales--1||o__DY22613--1||o__Deferribacterales--5||o__Desulfitobacteriales--2||o__Desulfotomaculales--1||o__Enterobacterales--1||o__Halanaerobiales--85||o__Halobacteroidales--5||o__Lachnospirales--4||o__Lactobacillales--5||o__Lutisporales--1||o__Paceibacterales--1||o__Peptostreptococcales--7||o__Petrotogales--1||o__Sporomusales--2||o__Tissierellales--3:gtdb_phylum_counter=p__Deferribacterota--5||p__Firmicutes--5||p__Firmicutes_A--28||p__Firmicutes_B--3||p__Firmicutes_C--2||p__Firmicutes_F--91||p__Patescibacteria--1||p__Proteobacteria--1||p__Thermotogota--1:gtdb_species_counter=s__Acetivibrio clariflavus--1||s__Acetivibrio sp012519925--1||s__Alkalibacterium olivapovliticus--1||s__Alkalibacterium pelagium--1||s__Alkalibacterium putridalgicola--1||s__Alkalibacterium sp000585255--1||s__Alkalibacterium subtropicum--1||s__BRH-c25 sp001515955--1||s__CSSED10-376 sp003557445--1||s__Caloranaerobacter azorensis--1||s__Caloranaerobacter ferrireducens--1||s__Caloranaerobacter sp001316435--1||s__DTU029 sp001512435--3||s__DTU029 sp012518635--1||s__DTU059 sp002376415--1||s__DUUM01 sp012841565--1||s__Denitrovibrio acetiphilus--1||s__Desulfosporosinus orientis--1||s__Desulfosporosinus youngiae--1||s__Desulfotomaculum aeronauticum--1||s__Geosporobacter ferrireducens--3||s__Geosporobacter subterraneus--2||s__Geovibrio sp001603805--1||s__Geovibrio thiophilus--1||s__Halanaerobium congolense--2||s__Halanaerobium kushneri--6||s__Halanaerobium praevalens--7||s__Halanaerobium saccharolyticum--3||s__Halanaerobium saccharolyticum_A--4||s__Halanaerobium saccharolyticum_B--2||s__Halanaerobium saccharolyticum_C--5||s__Halanaerobium salsuginis--3||s__Halanaerobium sp003070825--2||s__Halanaerobium sp018399955--3||s__Halarsenatibacter silvermanii--4||s__Halocella sp003953885--5||s__Halonatronum saccharophilum--2||s__Halothermothrix orenii--3||s__JAAYLO01 sp012521855--3||s__JAAYML01 sp012518815--1||s__JAAYML01 sp012521395--1||s__JADQBT01 sp016278485--6||s__JADQBU01 sp016278435--4||s__JADQBV01 sp016278415--6||s__JAENYK01 sp016841825--1||s__JS7-9 sp004329715--1||s__Mobilisporobacter senegalensis--1||s__Oceanotoga teriensis--1||s__Orenia marismortui--1||s__Orenia metallireducens--1||s__Orenia metallireducens_B--1||s__Pseudoclostridium thermosuccinogenes--1||s__QPJE01 sp003337245--3||s__Ruminiclostridium cellulolyticum--1||s__Ruminiclostridium herbifermentans--1||s__Ruminiclostridium josui--1||s__Ruminiclostridium papyrosolvens--1||s__Ruminiclostridium papyrosolvens_A--1||s__Ruminiclostridium sp000244875--1||s__SLSL01 sp003552825--6||s__Seleniivibrio sp002452405--1||s__Seleniivibrio woodruffii--1||s__Sporomusa malonica--1||s__Sporomusa sphaeroides--1||s__T1SED10-78 sp003553505--1||s__T1SED10-84 sp003553485--3||s__Thermoclostridium_A caenicola--1||s__Thermoclostridium_A sp001512555--1||s__Tindallia californiensis--1||s__Tindallia magadiensis--1||s__UBA701 sp002298125--1:heptad_counter=MCP-24H--1||MCP-38H--1||MCP-40H--25||MCP-44H--136:lbd_counter=:lca_tree=d__Bacteria:name=N181406:ref_name_counter=],(09b33f3a-2677-4c9a-976e-18a62f386e6b_4@MCPsignal.127.173:0.0869007[&&NHX:Sample=rhizpot1:Type=capture:capture_class=c__Desulfobulbia:capture_domain=d__Bacteria:capture_family=f__Desulfurivibrionaceae:capture_genus=g__UBA2262:capture_order=o__Desulfobulbales:capture_phylum=p__Desulfobacterota:capture_species=s__UBA2262 sp903869265:heptad=MCP-40H],701aaafd-82b4-4e26-8ada-dbdaacdc918e_1@MCPsignal.282.331:5e-09[&&NHX:Sample=rhiztom3:Type=capture:capture_class=c__Desulfuromonadia:capture_domain=d__Bacteria:capture_family=f__Geobacteraceae:capture_genus=g__DSSF01:capture_order=o__Geobacterales:capture_phylum=p__Desulfobacterota:capture_species=s__DSSF01 sp011362645:heptad=MCP-40H])0:6e-09[&&NHX:Sample_counter=rhizpot1--1||rhiztom3--1:Type_counter=capture--2:capture_class_counter=c__Desulfobulbia--1||c__Desulfuromonadia--1:capture_domain_counter=d__Bacteria--2:capture_family_counter=f__Desulfurivibrionaceae--1||f__Geobacteraceae--1:capture_genus_counter=g__DSSF01--1||g__UBA2262--1:capture_order_counter=o__Desulfobulbales--1||o__Geobacterales--1:capture_phylum_counter=p__Desulfobacterota--2:capture_species_counter=s__DSSF01 sp011362645--1||s__UBA2262 sp903869265--1:gtdb_class_counter=:gtdb_domain_counter=:gtdb_family_counter=:gtdb_genus_counter=:gtdb_order_counter=:gtdb_phylum_counter=:gtdb_species_counter=:heptad_counter=MCP-40H--2:lbd_counter=:name=N181409:ref_name_counter=])0.899:0.0432049[&&NHX:Sample_counter=rhizpot1--7||rhizpot3--4||rhiztom1--5||rhiztom2--7||rhiztom3--5:Type_counter=GTDB--137||capture--28:capture_class_counter=c__Acidobacteriae--1||c__Alphaproteobacteria--4||c__Bacilli--1||c__Desulfobulbia--1||c__Desulfovibrionia--1||c__Desulfuromonadia--1||c__Gammaproteobacteria--7||c__Halobacteria--4||c__Kiritimatiellae--1||c__Myxococcia--3||c__Negativicutes--1||c__Syntrophobacteria--1||c__UBA7883--1||c__Vicinamibacteria--1:capture_domain_counter=d__Archaea--4||d__Bacteria--24:capture_family_counter=f__Acidobacteriaceae--1||f__Anaeromyxobacteraceae--2||f__Azospirillaceae--2||f__Burkholderiaceae--3||f__Desulfovibrionaceae--1||f__Desulfurivibrionaceae--1||f__Enterobacteriaceae--4||f__Fen-336--1||f__Geobacteraceae--1||f__JACRGQ01--1||f__Myxococcaceae--1||f__NBRC-103111--1||f__Natrialbaceae--4||f__Pontiellaceae--1||f__Sphingomonadaceae--1||f__Tepidamorphaceae--1||f__Thermodesulforhabdaceae--1||f__UPPP01--1:capture_genus_counter=g__Anaeromyxobacter--1||g__Brenneria--1||g__DSSF01--1||g__Duganella--1||g__Halopiger--1||g__Halovivax--3||g__JACRGR01--1||g__JACRMN01--1||g__JAFGSN01--1||g__Lucifera--1||g__Melittangium--1||g__Mixta--1||g__Paenibacillus_G--1||g__Palsa-343--1||g__Paucidesulfovibrio--1||g__Pectobacterium--2||g__Pontiella--1||g__RI-112--2||g__SCN-69-89--1||g__SKQW01--1||g__Sphingomonas--1||g__Thermodesulforhabdus--1||g__Thiomonas--1||g__UBA2262--1:capture_order_counter=o__Acidobacteriales--1||o__Azospirillales--2||o__Burkholderiales--3||o__Desulfobulbales--1||o__Desulfovibrionales--1||o__Enterobacterales--4||o__Fen-336--1||o__Geobacterales--1||o__Halobacteriales--4||o__JACRGQ01--1||o__Kiritimatiellales--1||o__Myxococcales--3||o__Paenibacillales--1||o__Rhizobiales--1||o__Sphingomonadales--1||o__Sporomusales--1||o__Syntrophobacterales--1:capture_phylum_counter=p__Acidobacteriota--2||p__Desulfobacterota--3||p__Desulfobacterota_I--1||p__Firmicutes--1||p__Firmicutes_C--1||p__Halobacteriota--4||p__Myxococcota--3||p__Nitrospinota--1||p__Proteobacteria--11||p__Verrucomicrobiota--1:capture_species_counter=s__Anaeromyxobacter sp000017505--1||s__Brenneria nigrifluens--1||s__DSSF01 sp011362645--1||s__Duganella alba--1||s__Halopiger aswanensis--1||s__Halovivax asiaticus--3||s__JACRGR01 sp016212275--1||s__JACRMN01 sp016214955--1||s__JAFGSN01 sp016934575--1||s__Lucifera butyrica--1||s__Melittangium primigenium--1||s__Mixta tenebrionis--1||s__Paenibacillus_G ehimensis--1||s__Palsa-343 sp003166955--1||s__Paucidesulfovibrio longus--1||s__Pectobacterium aquaticum--2||s__Pontiella sp016937945--1||s__RI-112 sp016124535--2||s__SCN-69-89 sp003576795--1||s__SKQW01 sp007118805--1||s__Sphingomonas pokkalii--1||s__Thermodesulforhabdus norvegica--1||s__Thiomonas sp000377645--1||s__UBA2262 sp903869265--1:gtdb_class_counter=c__Bacilli--5||c__Clostridia--28||c__Deferribacteres--5||c__Desulfitobacteriia--2||c__Desulfotomaculia--1||c__Gammaproteobacteria--1||c__Halanaerobiia--91||c__Negativicutes--2||c__Paceibacteria--1||c__Thermotogae--1:gtdb_domain_counter=d__Bacteria--137:gtdb_family_counter=f__Acetivibrionaceae--2||f__Alteromonadaceae--1||f__CSSED10-376--1||f__Carnobacteriaceae--5||f__Cellulosilyticaceae--1||f__Clostridiaceae--1||f__DSM-27016--7||f__DSM-8532--3||f__DTU029--18||f__DY22613--1||f__Defluviitaleaceae--2||f__Denitrovibrionaceae--5||f__Desulfitobacteriaceae--2||f__Desulfotomaculaceae--1||f__Halanaerobiaceae--46||f__Halarsenatibacteraceae--13||f__Halobacteroidaceae--5||f__Halothermotrichaceae--3||f__JADQBU01--4||f__Lachnospiraceae--1||f__Lutisporaceae--1||f__PWPS01--1||f__Petrotogaceae--1||f__Sporomusaceae--2||f__Thermohalobacteraceae--3||f__Thermotaleaceae--5||f__Tindalliaceae--2:gtdb_genus_counter=g__Acetivibrio--2||g__Alkalibacterium--5||g__BRH-c25--1||g__CSSED10-376--1||g__Caloranaerobacter--3||g__DTU029--4||g__DTU059--1||g__DUUM01--1||g__Denitrovibrio--1||g__Desulfosporosinus--2||g__Desulfotomaculum--1||g__Geosporobacter--5||g__Geovibrio--2||g__Halanaerobium--37||g__Halarsenatibacter--4||g__Halocella--5||g__Halonatronum--2||g__Halothermothrix--3||g__JAAYLO01--3||g__JAAYML01--2||g__JADQBT01--6||g__JADQBU01--4||g__JADQBV01--6||g__JAENYK01--1||g__JS7-9--1||g__Mobilisporobacter--1||g__Oceanotoga--1||g__Orenia--3||g__Pseudoclostridium--1||g__QPJE01--3||g__Ruminiclostridium--6||g__SLSL01--6||g__Seleniivibrio--2||g__Sporomusa--2||g__T1SED10-78--1||g__T1SED10-84--3||g__Thermoclostridium_A--2||g__Tindallia--2||g__UBA701--1:gtdb_order_counter=o__Acetivibrionales--12||o__Clostridiales--1||o__DY22613--1||o__Deferribacterales--5||o__Desulfitobacteriales--2||o__Desulfotomaculales--1||o__Enterobacterales--1||o__Halanaerobiales--85||o__Halobacteroidales--5||o__Lachnospirales--4||o__Lactobacillales--5||o__Lutisporales--1||o__Paceibacterales--1||o__Peptostreptococcales--7||o__Petrotogales--1||o__Sporomusales--2||o__Tissierellales--3:gtdb_phylum_counter=p__Deferribacterota--5||p__Firmicutes--5||p__Firmicutes_A--28||p__Firmicutes_B--3||p__Firmicutes_C--2||p__Firmicutes_F--91||p__Patescibacteria--1||p__Proteobacteria--1||p__Thermotogota--1:gtdb_species_counter=s__Acetivibrio clariflavus--1||s__Acetivibrio sp012519925--1||s__Alkalibacterium olivapovliticus--1||s__Alkalibacterium pelagium--1||s__Alkalibacterium putridalgicola--1||s__Alkalibacterium sp000585255--1||s__Alkalibacterium subtropicum--1||s__BRH-c25 sp001515955--1||s__CSSED10-376 sp003557445--1||s__Caloranaerobacter azorensis--1||s__Caloranaerobacter ferrireducens--1||s__Caloranaerobacter sp001316435--1||s__DTU029 sp001512435--3||s__DTU029 sp012518635--1||s__DTU059 sp002376415--1||s__DUUM01 sp012841565--1||s__Denitrovibrio acetiphilus--1||s__Desulfosporosinus orientis--1||s__Desulfosporosinus youngiae--1||s__Desulfotomaculum aeronauticum--1||s__Geosporobacter ferrireducens--3||s__Geosporobacter subterraneus--2||s__Geovibrio sp001603805--1||s__Geovibrio thiophilus--1||s__Halanaerobium congolense--2||s__Halanaerobium kushneri--6||s__Halanaerobium praevalens--7||s__Halanaerobium saccharolyticum--3||s__Halanaerobium saccharolyticum_A--4||s__Halanaerobium saccharolyticum_B--2||s__Halanaerobium saccharolyticum_C--5||s__Halanaerobium salsuginis--3||s__Halanaerobium sp003070825--2||s__Halanaerobium sp018399955--3||s__Halarsenatibacter silvermanii--4||s__Halocella sp003953885--5||s__Halonatronum saccharophilum--2||s__Halothermothrix orenii--3||s__JAAYLO01 sp012521855--3||s__JAAYML01 sp012518815--1||s__JAAYML01 sp012521395--1||s__JADQBT01 sp016278485--6||s__JADQBU01 sp016278435--4||s__JADQBV01 sp016278415--6||s__JAENYK01 sp016841825--1||s__JS7-9 sp004329715--1||s__Mobilisporobacter senegalensis--1||s__Oceanotoga teriensis--1||s__Orenia marismortui--1||s__Orenia metallireducens--1||s__Orenia metallireducens_B--1||s__Pseudoclostridium thermosuccinogenes--1||s__QPJE01 sp003337245--3||s__Ruminiclostridium cellulolyticum--1||s__Ruminiclostridium herbifermentans--1||s__Ruminiclostridium josui--1||s__Ruminiclostridium papyrosolvens--1||s__Ruminiclostridium papyrosolvens_A--1||s__Ruminiclostridium sp000244875--1||s__SLSL01 sp003552825--6||s__Seleniivibrio sp002452405--1||s__Seleniivibrio woodruffii--1||s__Sporomusa malonica--1||s__Sporomusa sphaeroides--1||s__T1SED10-78 sp003553505--1||s__T1SED10-84 sp003553485--3||s__Thermoclostridium_A caenicola--1||s__Thermoclostridium_A sp001512555--1||s__Tindallia californiensis--1||s__Tindallia magadiensis--1||s__UBA701 sp002298125--1:heptad_counter=MCP-24H--1||MCP-38H--1||MCP-40H--27||MCP-44H--136:lbd_counter=:lca_tree=d__Bacteria:name=N181410:ref_name_counter=],((((1083f34e-d935-4d2f-8145-c8768947aca9_1@MCPsignal.286.347:0.0455139[&&NHX:Sample=rhizpot3:Type=capture:capture_class=c__Gammaproteobacteria:capture_domain=d__Bacteria:capture_family=f__Burkholderiaceae:capture_genus=g__Hydrogenophaga:capture_order=o__Burkholderiales:capture_phylum=p__Proteobacteria:capture_species=s__Hydrogenophaga sp003599455:heptad=MCP-40H],620c0d0d-a82c-4b76-89a0-41482625d817_4@MCPsignal.391.446:5e-09[&&NHX:Sample=rhizpot1:Type=capture:capture_class=c__Gammaproteobacteria:capture_domain=d__Bacteria:capture_family=f__Burkholderiaceae:capture_genus=g__Ramlibacter:capture_order=o__Burkholderiales:capture_phylum=p__Proteobacteria:capture_species=s__Ramlibacter soli:heptad=MCP-40H:lbd=PilJ])0:1.3e-08[&&NHX:Sample_counter=rhizpot1--1||rhizpot3--1:Type_counter=capture--2:capture_class_counter=c__Gammaproteobacteria--2:capture_domain_counter=d__Bacteria--2:capture_family_counter=f__Burkholderiaceae--2:capture_genus_counter=g__Hydrogenophaga--1||g__Ramlibacter--1:capture_order_counter=o__Burkholderiales--2:capture_phylum_counter=p__Proteobacteria--2:capture_species_counter=s__Hydrogenophaga sp003599455--1||s__Ramlibacter soli--1:gtdb_class_counter=:gtdb_domain_counter=:gtdb_family_counter=:gtdb_genus_counter=:gtdb_order_counter=:gtdb_phylum_counter=:gtdb_species_counter=:heptad_counter=MCP-40H--2:lbd_counter=PilJ--1:name=N181413:ref_name_counter=],(43557d5b-ec59-4773-8aed-ddfac8a173d9_3@MCPsignal.58.107:5e-09[&&NHX:Sample=rhizpot3:Type=capture:capture_class=c__Desulfuromonadia:capture_domain=d__Bacteria:capture_family=f__Geobacteraceae:capture_genus=g__Geobacter:capture_order=o__Geobacterales:capture_phylum=p__Desulfobacterota:capture_species=s__Geobacter anodireducens:heptad=MCP-40H],(((a2151e66-75b2-4655-a2f7-b4f887432853_4@MCPsignal.354.404:5e-09[&&NHX:Sample=rhiztom2:Type=capture:besthit=97.9:bitscore=62.4:capture_class=c__Gammaproteobacteria:capture_domain=d__Bacteria:capture_family=f__Burkholderiaceae:capture_genus=g__Acidovorax:capture_order=o__Burkholderiales:capture_phylum=p__Proteobacteria:capture_species=s__Acidovorax sp001411535:evalue=2.11e-14:gapopen=0.0:heptad=MCP-40H:length=48.0:mismatch=1.0:qcovhsp=96.0:qend=50.0:qstart=3.0:ref_name=GB_GCA_903863395.1_protein.faa_CAIPBW010000240.1_1@PF00015_full_PFAM.551.647:scovhsp=50.0:send=67.0:sstart=20.0],b1d4d49f-a691-47f9-8710-7d436eb47109_6@MCPsignal.224.277:5e-09[&&NHX:Sample=rhiztom3:Type=capture:besthit=98.0:bitscore=67.4:capture_class=c__Myxococcia:capture_domain=d__Bacteria:capture_family=f__Anaeromyxobacteraceae:capture_genus=g__JACRMN01:capture_order=o__Myxococcales:capture_phylum=p__Myxococcota:capture_species=s__JACRMN01 sp016214955:evalue=2.54e-16:gapopen=0.0:heptad=MCP-40H:length=51.0:mismatch=1.0:qcovhsp=96.2:qend=53.0:qstart=3.0:ref_name=GB_GCA_903863395.1_protein.faa_CAIPBW010000240.1_1@PF00015_full_PFAM.551.647:scovhsp=53.1:send=70.0:sstart=20.0])0:5e-09[&&NHX:Sample_counter=rhiztom2--1||rhiztom3--1:Type_counter=capture--2:besthit_avg=97.95:besthit_max=98.0:besthit_min=97.9:besthit_std=0.07071067811865074:besthit_sum=195.9:bitscore_avg=64.9:bitscore_max=67.4:bitscore_min=62.4:bitscore_std=3.5355339059327426:bitscore_sum=129.8:capture_class_counter=c__Gammaproteobacteria--1||c__Myxococcia--1:capture_domain_counter=d__Bacteria--2:capture_family_counter=f__Anaeromyxobacteraceae--1||f__Burkholderiaceae--1:capture_genus_counter=g__Acidovorax--1||g__JACRMN01--1:capture_order_counter=o__Burkholderiales--1||o__Myxococcales--1:capture_phylum_counter=p__Myxococcota--1||p__Proteobacteria--1:capture_species_counter=s__Acidovorax sp001411535--1||s__JACRMN01 sp016214955--1:evalue_avg=1.0677e-14:evalue_max=2.11e-14:evalue_min=2.54e-16:evalue_std=1.4740347960614768e-14:evalue_sum=2.1354e-14:gapopen_avg=0.0:gapopen_max=0.0:gapopen_min=0.0:gapopen_std=0.0:gapopen_sum=0.0:gtdb_class_counter=:gtdb_domain_counter=:gtdb_family_counter=:gtdb_genus_counter=:gtdb_order_counter=:gtdb_phylum_counter=:gtdb_species_counter=:heptad_counter=MCP-40H--2:lbd_counter=:length_avg=49.5:length_max=51.0:length_min=48.0:length_std=2.1213203435596424:length_sum=99.0:mismatch_avg=1.0:mismatch_max=1.0:mismatch_min=1.0:mismatch_std=0.0:mismatch_sum=2.0:name=N181417:qcovhsp_avg=96.1:qcovhsp_max=96.2:qcovhsp_min=96.0:qcovhsp_std=0.14142135623731153:qcovhsp_sum=192.2:qend_avg=51.5:qend_max=53.0:qend_min=50.0:qend_std=2.1213203435596424:qend_sum=103.0:qstart_avg=3.0:qstart_max=3.0:qstart_min=3.0:qstart_std=0.0:qstart_sum=6.0:ref_name_counter=GB_GCA_903863395.1_protein.faa_CAIPBW010000240.1_1@PF00015_full_PFAM.551.647--2:scovhsp_avg=51.55:scovhsp_max=53.1:scovhsp_min=50.0:scovhsp_std=2.1920310216782983:scovhsp_sum=103.1:send_avg=68.5:send_max=70.0:send_min=67.0:send_std=2.1213203435596424:send_sum=137.0:sstart_avg=20.0:sstart_max=20.0:sstart_min=20.0:sstart_std=0.0:sstart_sum=40.0],((((f98aa3c8-08cd-4d06-93b6-b8cf51093686_5@MCPsignal.937.990:0.345373[&&NHX:Sample=rhiztom2:Type=capture:capture_class=c__Gammaproteobacteria:capture_domain=d__Bacteria:capture_family=f__Burkholderiaceae:capture_genus=g__Cupriavidus:capture_order=o__Burkholderiales:capture_phylum=p__Proteobacteria:capture_species=s__Cupriavidus pauculus_B:heptad=MCP-28H],01fbcaa0-7b9e-40d7-8312-2dc6fc059cce_4@MCPsignal.43.94:5e-09[&&NHX:Sample=rhiztom1:Type=capture:capture_class=c__Alphaproteobacteria:capture_domain=d__Bacteria:capture_family=f__Sphingomonadaceae:capture_genus=g__Sphingomonas:capture_order=o__Sphingomonadales:capture_phylum=p__Proteobacteria:capture_species=s__Sphingomonas sp900114095:heptad=MCP-40H])0.859:0.0448201[&&NHX:Sample_counter=rhiztom1--1||rhiztom2--1:Type_counter=capture--2:capture_class_counter=c__Alphaproteobacteria--1||c__Gammaproteobacteria--1:capture_domain_counter=d__Bacteria--2:capture_family_counter=f__Burkholderiaceae--1||f__Sphingomonadaceae--1:capture_genus_counter=g__Cupriavidus--1||g__Sphingomonas--1:capture_order_counter=o__Burkholderiales--1||o__Sphingomonadales--1:capture_phylum_counter=p__Proteobacteria--2:capture_species_counter=s__Cupriavidus pauculus_B--1||s__Sphingomonas sp900114095--1:gtdb_class_counter=:gtdb_domain_counter=:gtdb_family_counter=:gtdb_genus_counter=:gtdb_order_counter=:gtdb_phylum_counter=:gtdb_species_counter=:heptad_counter=MCP-28H--1||MCP-40H--1:lbd_counter=:name=N181420:ref_name_counter=],0d6cd315-4905-4fc2-bf75-aab7230e00fc_4@MCPsignal.57.117:5e-09[&&NHX:Sample=rhizpot1:Type=capture:capture_class=c__Gammaproteobacteria:capture_domain=d__Bacteria:capture_family=f__Burkholderiaceae:capture_genus=g__Hydrogenophaga:capture_order=o__Burkholderiales:capture_phylum=p__Proteobacteria:capture_species=s__Hydrogenophaga palleronii:heptad=MCP-40H])0:5e-09[&&NHX:Sample_counter=rhizpot1--1||rhiztom1--1||rhiztom2--1:Type_counter=capture--3:capture_class_counter=c__Alphaproteobacteria--1||c__Gammaproteobacteria--2:capture_domain_counter=d__Bacteria--3:capture_family_counter=f__Burkholderiaceae--2||f__Sphingomonadaceae--1:capture_genus_counter=g__Cupriavidus--1||g__Hydrogenophaga--1||g__Sphingomonas--1:capture_order_counter=o__Burkholderiales--2||o__Sphingomonadales--1:capture_phylum_counter=p__Proteobacteria--3:capture_species_counter=s__Cupriavidus pauculus_B--1||s__Hydrogenophaga palleronii--1||s__Sphingomonas sp900114095--1:gtdb_class_counter=:gtdb_domain_counter=:gtdb_family_counter=:gtdb_genus_counter=:gtdb_order_counter=:gtdb_phylum_counter=:gtdb_species_counter=:heptad_counter=MCP-28H--1||MCP-40H--2:lbd_counter=:name=N181422:ref_name_counter=],8a8f2c09-3207-4456-9da2-850c85b7510a_2@MCPsignal.162.222:5e-09[&&NHX:Sample=rhizpot1:Type=capture:capture_class=c__Gammaproteobacteria:capture_domain=d__Bacteria:capture_family=f__Enterobacteriaceae:capture_genus=g__Pectobacterium:capture_order=o__Enterobacterales:capture_phylum=p__Proteobacteria:capture_species=s__Pectobacterium betavasculorum:heptad=MCP-40H])0.128:5e-09[&&NHX:Sample_counter=rhizpot1--2||rhiztom1--1||rhiztom2--1:Type_counter=capture--4:capture_class_counter=c__Alphaproteobacteria--1||c__Gammaproteobacteria--3:capture_domain_counter=d__Bacteria--4:capture_family_counter=f__Burkholderiaceae--2||f__Enterobacteriaceae--1||f__Sphingomonadaceae--1:capture_genus_counter=g__Cupriavidus--1||g__Hydrogenophaga--1||g__Pectobacterium--1||g__Sphingomonas--1:capture_order_counter=o__Burkholderiales--2||o__Enterobacterales--1||o__Sphingomonadales--1:capture_phylum_counter=p__Proteobacteria--4:capture_species_counter=s__Cupriavidus pauculus_B--1||s__Hydrogenophaga palleronii--1||s__Pectobacterium betavasculorum--1||s__Sphingomonas sp900114095--1:gtdb_class_counter=:gtdb_domain_counter=:gtdb_family_counter=:gtdb_genus_counter=:gtdb_order_counter=:gtdb_phylum_counter=:gtdb_species_counter=:heptad_counter=MCP-28H--1||MCP-40H--3:lbd_counter=:name=N181424:ref_name_counter=],676c9728-3fb7-499e-967f-5b42119876f3_6@MCPsignal.83.142:5e-09[&&NHX:Sample=rhiztom1:Type=capture:capture_class=c__Halobacteria:capture_domain=d__Archaea:capture_family=f__Natrialbaceae:capture_genus=g__Natronorubrum:capture_order=o__Halobacteriales:capture_phylum=p__Halobacteriota:capture_species=s__Natronorubrum thiooxidans:heptad=MCP-40H])0.265:5e-09[&&NHX:Sample_counter=rhizpot1--2||rhiztom1--2||rhiztom2--1:Type_counter=capture--5:capture_class_counter=c__Alphaproteobacteria--1||c__Gammaproteobacteria--3||c__Halobacteria--1:capture_domain_counter=d__Archaea--1||d__Bacteria--4:capture_family_counter=f__Burkholderiaceae--2||f__Enterobacteriaceae--1||f__Natrialbaceae--1||f__Sphingomonadaceae--1:capture_genus_counter=g__Cupriavidus--1||g__Hydrogenophaga--1||g__Natronorubrum--1||g__Pectobacterium--1||g__Sphingomonas--1:capture_order_counter=o__Burkholderiales--2||o__Enterobacterales--1||o__Halobacteriales--1||o__Sphingomonadales--1:capture_phylum_counter=p__Halobacteriota--1||p__Proteobacteria--4:capture_species_counter=s__Cupriavidus pauculus_B--1||s__Hydrogenophaga palleronii--1||s__Natronorubrum thiooxidans--1||s__Pectobacterium betavasculorum--1||s__Sphingomonas sp900114095--1:gtdb_class_counter=:gtdb_domain_counter=:gtdb_family_counter=:gtdb_genus_counter=:gtdb_order_counter=:gtdb_phylum_counter=:gtdb_species_counter=:heptad_counter=MCP-28H--1||MCP-40H--4:lbd_counter=:name=N181426:ref_name_counter=])0.832:5e-09[&&NHX:Sample_counter=rhizpot1--2||rhiztom1--2||rhiztom2--2||rhiztom3--1:Type_counter=capture--7:besthit_avg=97.95:besthit_max=98.0:besthit_min=97.9:besthit_std=0.07071067811865074:besthit_sum=195.9:bitscore_avg=64.9:bitscore_max=67.4:bitscore_min=62.4:bitscore_std=3.5355339059327426:bitscore_sum=129.8:capture_class_counter=c__Alphaproteobacteria--1||c__Gammaproteobacteria--4||c__Halobacteria--1||c__Myxococcia--1:capture_domain_counter=d__Archaea--1||d__Bacteria--6:capture_family_counter=f__Anaeromyxobacteraceae--1||f__Burkholderiaceae--3||f__Enterobacteriaceae--1||f__Natrialbaceae--1||f__Sphingomonadaceae--1:capture_genus_counter=g__Acidovorax--1||g__Cupriavidus--1||g__Hydrogenophaga--1||g__JACRMN01--1||g__Natronorubrum--1||g__Pectobacterium--1||g__Sphingomonas--1:capture_order_counter=o__Burkholderiales--3||o__Enterobacterales--1||o__Halobacteriales--1||o__Myxococcales--1||o__Sphingomonadales--1:capture_phylum_counter=p__Halobacteriota--1||p__Myxococcota--1||p__Proteobacteria--5:capture_species_counter=s__Acidovorax sp001411535--1||s__Cupriavidus pauculus_B--1||s__Hydrogenophaga palleronii--1||s__JACRMN01 sp016214955--1||s__Natronorubrum thiooxidans--1||s__Pectobacterium betavasculorum--1||s__Sphingomonas sp900114095--1:evalue_avg=1.0677e-14:evalue_max=2.11e-14:evalue_min=2.54e-16:evalue_std=1.4740347960614768e-14:evalue_sum=2.1354e-14:gapopen_avg=0.0:gapopen_max=0.0:gapopen_min=0.0:gapopen_std=0.0:gapopen_sum=0.0:gtdb_class_counter=:gtdb_domain_counter=:gtdb_family_counter=:gtdb_genus_counter=:gtdb_order_counter=:gtdb_phylum_counter=:gtdb_species_counter=:heptad_counter=MCP-28H--1||MCP-40H--6:lbd_counter=:length_avg=49.5:length_max=51.0:length_min=48.0:length_std=2.1213203435596424:length_sum=99.0:mismatch_avg=1.0:mismatch_max=1.0:mismatch_min=1.0:mismatch_std=0.0:mismatch_sum=2.0:name=N181427:qcovhsp_avg=96.1:qcovhsp_max=96.2:qcovhsp_min=96.0:qcovhsp_std=0.14142135623731153:qcovhsp_sum=192.2:qend_avg=51.5:qend_max=53.0:qend_min=50.0:qend_std=2.1213203435596424:qend_sum=103.0:qstart_avg=3.0:qstart_max=3.0:qstart_min=3.0:qstart_std=0.0:qstart_sum=6.0:ref_name_counter=GB_GCA_903863395.1_protein.faa_CAIPBW010000240.1_1@PF00015_full_PFAM.551.647--2:scovhsp_avg=51.55:scovhsp_max=53.1:scovhsp_min=50.0:scovhsp_std=2.1920310216782983:scovhsp_sum=103.1:send_avg=68.5:send_max=70.0:send_min=67.0:send_std=2.1213203435596424:send_sum=137.0:sstart_avg=20.0:sstart_max=20.0:sstart_min=20.0:sstart_std=0.0:sstart_sum=40.0],1011c6b1-5f12-44d1-bfe3-4e73b89f4323_4@MCPsignal.180.242:5e-09[&&NHX:Sample=rhiztom3:Type=capture:capture_class=c__Gammaproteobacteria:capture_domain=d__Bacteria:capture_family=f__Burkholderiaceae:capture_genus=g__Piscinibacter:capture_order=o__Burkholderiales:capture_phylum=p__Proteobacteria:capture_species=s__Piscinibacter sp017983795:heptad=MCP-40H])0.448:5e-09[&&NHX:Sample_counter=rhizpot1--2||rhiztom1--2||rhiztom2--2||rhiztom3--2:Type_counter=capture--8:besthit_avg=97.95:besthit_max=98.0:besthit_min=97.9:besthit_std=0.07071067811865074:besthit_sum=195.9:bitscore_avg=64.9:bitscore_max=67.4:bitscore_min=62.4:bitscore_std=3.5355339059327426:bitscore_sum=129.8:capture_class_counter=c__Alphaproteobacteria--1||c__Gammaproteobacteria--5||c__Halobacteria--1||c__Myxococcia--1:capture_domain_counter=d__Archaea--1||d__Bacteria--7:capture_family_counter=f__Anaeromyxobacteraceae--1||f__Burkholderiaceae--4||f__Enterobacteriaceae--1||f__Natrialbaceae--1||f__Sphingomonadaceae--1:capture_genus_counter=g__Acidovorax--1||g__Cupriavidus--1||g__Hydrogenophaga--1||g__JACRMN01--1||g__Natronorubrum--1||g__Pectobacterium--1||g__Piscinibacter--1||g__Sphingomonas--1:capture_order_counter=o__Burkholderiales--4||o__Enterobacterales--1||o__Halobacteriales--1||o__Myxococcales--1||o__Sphingomonadales--1:capture_phylum_counter=p__Halobacteriota--1||p__Myxococcota--1||p__Proteobacteria--6:capture_species_counter=s__Acidovorax sp001411535--1||s__Cupriavidus pauculus_B--1||s__Hydrogenophaga palleronii--1||s__JACRMN01 sp016214955--1||s__Natronorubrum thiooxidans--1||s__Pectobacterium betavasculorum--1||s__Piscinibacter sp017983795--1||s__Sphingomonas sp900114095--1:evalue_avg=1.0677e-14:evalue_max=2.11e-14:evalue_min=2.54e-16:evalue_std=1.4740347960614768e-14:evalue_sum=2.1354e-14:gapopen_avg=0.0:gapopen_max=0.0:gapopen_min=0.0:gapopen_std=0.0:gapopen_sum=0.0:gtdb_class_counter=:gtdb_domain_counter=:gtdb_family_counter=:gtdb_genus_counter=:gtdb_order_counter=:gtdb_phylum_counter=:gtdb_species_counter=:heptad_counter=MCP-28H--1||MCP-40H--7:lbd_counter=:length_avg=49.5:length_max=51.0:length_min=48.0:length_std=2.1213203435596424:length_sum=99.0:mismatch_avg=1.0:mismatch_max=1.0:mismatch_min=1.0:mismatch_std=0.0:mismatch_sum=2.0:name=N181429:qcovhsp_avg=96.1:qcovhsp_max=96.2:qcovhsp_min=96.0:qcovhsp_std=0.14142135623731153:qcovhsp_sum=192.2:qend_avg=51.5:qend_max=53.0:qend_min=50.0:qend_std=2.1213203435596424:qend_sum=103.0:qstart_avg=3.0:qstart_max=3.0:qstart_min=3.0:qstart_std=0.0:qstart_sum=6.0:ref_name_counter=GB_GCA_903863395.1_protein.faa_CAIPBW010000240.1_1@PF00015_full_PFAM.551.647--2:scovhsp_avg=51.55:scovhsp_max=53.1:scovhsp_min=50.0:scovhsp_std=2.1920310216782983:scovhsp_sum=103.1:send_avg=68.5:send_max=70.0:send_min=67.0:send_std=2.1213203435596424:send_sum=137.0:sstart_avg=20.0:sstart_max=20.0:sstart_min=20.0:sstart_std=0.0:sstart_sum=40.0])0:5e-09[&&NHX:Sample_counter=rhizpot1--2||rhizpot3--1||rhiztom1--2||rhiztom2--2||rhiztom3--2:Type_counter=capture--9:besthit_avg=97.95:besthit_max=98.0:besthit_min=97.9:besthit_std=0.07071067811865074:besthit_sum=195.9:bitscore_avg=64.9:bitscore_max=67.4:bitscore_min=62.4:bitscore_std=3.5355339059327426:bitscore_sum=129.8:capture_class_counter=c__Alphaproteobacteria--1||c__Desulfuromonadia--1||c__Gammaproteobacteria--5||c__Halobacteria--1||c__Myxococcia--1:capture_domain_counter=d__Archaea--1||d__Bacteria--8:capture_family_counter=f__Anaeromyxobacteraceae--1||f__Burkholderiaceae--4||f__Enterobacteriaceae--1||f__Geobacteraceae--1||f__Natrialbaceae--1||f__Sphingomonadaceae--1:capture_genus_counter=g__Acidovorax--1||g__Cupriavidus--1||g__Geobacter--1||g__Hydrogenophaga--1||g__JACRMN01--1||g__Natronorubrum--1||g__Pectobacterium--1||g__Piscinibacter--1||g__Sphingomonas--1:capture_order_counter=o__Burkholderiales--4||o__Enterobacterales--1||o__Geobacterales--1||o__Halobacteriales--1||o__Myxococcales--1||o__Sphingomonadales--1:capture_phylum_counter=p__Desulfobacterota--1||p__Halobacteriota--1||p__Myxococcota--1||p__Proteobacteria--6:capture_species_counter=s__Acidovorax sp001411535--1||s__Cupriavidus pauculus_B--1||s__Geobacter anodireducens--1||s__Hydrogenophaga palleronii--1||s__JACRMN01 sp016214955--1||s__Natronorubrum thiooxidans--1||s__Pectobacterium betavasculorum--1||s__Piscinibacter sp017983795--1||s__Sphingomonas sp900114095--1:evalue_avg=1.0677e-14:evalue_max=2.11e-14:evalue_min=2.54e-16:evalue_std=1.4740347960614768e-14:evalue_sum=2.1354e-14:gapopen_avg=0.0:gapopen_max=0.0:gapopen_min=0.0:gapopen_std=0.0:gapopen_sum=0.0:gtdb_class_counter=:gtdb_domain_counter=:gtdb_family_counter=:gtdb_genus_counter=:gtdb_order_counter=:gtdb_phylum_counter=:gtdb_species_counter=:heptad_counter=MCP-28H--1||MCP-40H--8:lbd_counter=:length_avg=49.5:length_max=51.0:length_min=48.0:length_std=2.1213203435596424:length_sum=99.0:mismatch_avg=1.0:mismatch_max=1.0:mismatch_min=1.0:mismatch_std=0.0:mismatch_sum=2.0:name=N181430:qcovhsp_avg=96.1:qcovhsp_max=96.2:qcovhsp_min=96.0:qcovhsp_std=0.14142135623731153:qcovhsp_sum=192.2:qend_avg=51.5:qend_max=53.0:qend_min=50.0:qend_std=2.1213203435596424:qend_sum=103.0:qstart_avg=3.0:qstart_max=3.0:qstart_min=3.0:qstart_std=0.0:qstart_sum=6.0:ref_name_counter=GB_GCA_903863395.1_protein.faa_CAIPBW010000240.1_1@PF00015_full_PFAM.551.647--2:scovhsp_avg=51.55:scovhsp_max=53.1:scovhsp_min=50.0:scovhsp_std=2.1920310216782983:scovhsp_sum=103.1:send_avg=68.5:send_max=70.0:send_min=67.0:send_std=2.1213203435596424:send_sum=137.0:sstart_avg=20.0:sstart_max=20.0:sstart_min=20.0:sstart_std=0.0:sstart_sum=40.0])0.183:0.00585453[&&NHX:Sample_counter=rhizpot1--3||rhizpot3--2||rhiztom1--2||rhiztom2--2||rhiztom3--2:Type_counter=capture--11:besthit_avg=97.95:besthit_max=98.0:besthit_min=97.9:besthit_std=0.07071067811865074:besthit_sum=195.9:bitscore_avg=64.9:bitscore_max=67.4:bitscore_min=62.4:bitscore_std=3.5355339059327426:bitscore_sum=129.8:capture_class_counter=c__Alphaproteobacteria--1||c__Desulfuromonadia--1||c__Gammaproteobacteria--7||c__Halobacteria--1||c__Myxococcia--1:capture_domain_counter=d__Archaea--1||d__Bacteria--10:capture_family_counter=f__Anaeromyxobacteraceae--1||f__Burkholderiaceae--6||f__Enterobacteriaceae--1||f__Geobacteraceae--1||f__Natrialbaceae--1||f__Sphingomonadaceae--1:capture_genus_counter=g__Acidovorax--1||g__Cupriavidus--1||g__Geobacter--1||g__Hydrogenophaga--2||g__JACRMN01--1||g__Natronorubrum--1||g__Pectobacterium--1||g__Piscinibacter--1||g__Ramlibacter--1||g__Sphingomonas--1:capture_order_counter=o__Burkholderiales--6||o__Enterobacterales--1||o__Geobacterales--1||o__Halobacteriales--1||o__Myxococcales--1||o__Sphingomonadales--1:capture_phylum_counter=p__Desulfobacterota--1||p__Halobacteriota--1||p__Myxococcota--1||p__Proteobacteria--8:capture_species_counter=s__Acidovorax sp001411535--1||s__Cupriavidus pauculus_B--1||s__Geobacter anodireducens--1||s__Hydrogenophaga palleronii--1||s__Hydrogenophaga sp003599455--1||s__JACRMN01 sp016214955--1||s__Natronorubrum thiooxidans--1||s__Pectobacterium betavasculorum--1||s__Piscinibacter sp017983795--1||s__Ramlibacter soli--1||s__Sphingomonas sp900114095--1:evalue_avg=1.0677e-14:evalue_max=2.11e-14:evalue_min=2.54e-16:evalue_std=1.4740347960614768e-14:evalue_sum=2.1354e-14:gapopen_avg=0.0:gapopen_max=0.0:gapopen_min=0.0:gapopen_std=0.0:gapopen_sum=0.0:gtdb_class_counter=:gtdb_domain_counter=:gtdb_family_counter=:gtdb_genus_counter=:gtdb_order_counter=:gtdb_phylum_counter=:gtdb_species_counter=:heptad_counter=MCP-28H--1||MCP-40H--10:lbd_counter=PilJ--1:length_avg=49.5:length_max=51.0:length_min=48.0:length_std=2.1213203435596424:length_sum=99.0:mismatch_avg=1.0:mismatch_max=1.0:mismatch_min=1.0:mismatch_std=0.0:mismatch_sum=2.0:name=N181431:qcovhsp_avg=96.1:qcovhsp_max=96.2:qcovhsp_min=96.0:qcovhsp_std=0.14142135623731153:qcovhsp_sum=192.2:qend_avg=51.5:qend_max=53.0:qend_min=50.0:qend_std=2.1213203435596424:qend_sum=103.0:qstart_avg=3.0:qstart_max=3.0:qstart_min=3.0:qstart_std=0.0:qstart_sum=6.0:ref_name_counter=GB_GCA_903863395.1_protein.faa_CAIPBW010000240.1_1@PF00015_full_PFAM.551.647--2:scovhsp_avg=51.55:scovhsp_max=53.1:scovhsp_min=50.0:scovhsp_std=2.1920310216782983:scovhsp_sum=103.1:send_avg=68.5:send_max=70.0:send_min=67.0:send_std=2.1213203435596424:send_sum=137.0:sstart_avg=20.0:sstart_max=20.0:sstart_min=20.0:sstart_std=0.0:sstart_sum=40.0],(f1eb0f3d-99b6-4432-837d-7c9e112e457a_1@MCPsignal.476.531:5e-09[&&NHX:Sample=rhizpot1:Type=capture:capture_class=c__Phycisphaerae:capture_domain=d__Bacteria:capture_family=f__Fen-1342:capture_genus=g__CAADGM01:capture_order=o__UBA1845:capture_phylum=p__Planctomycetota:capture_species=s__CAADGM01 sp900696535:heptad=MCP-40H],c57dd66f-d1f0-4e5a-b8c5-32a2ed53a8f1_4@MCPsignal.165.227:5e-09[&&NHX:Sample=rhizpot1:Type=capture:capture_class=c__Halobacteria:capture_domain=d__Archaea:capture_family=f__Natrialbaceae:capture_genus=g__Natronolimnobius:capture_order=o__Halobacteriales:capture_phylum=p__Halobacteriota:capture_species=s__Natronolimnobius sp011043775:heptad=MCP-40H])0.897:0.0555284[&&NHX:Sample_counter=rhizpot1--2:Type_counter=capture--2:capture_class_counter=c__Halobacteria--1||c__Phycisphaerae--1:capture_domain_counter=d__Archaea--1||d__Bacteria--1:capture_family_counter=f__Fen-1342--1||f__Natrialbaceae--1:capture_genus_counter=g__CAADGM01--1||g__Natronolimnobius--1:capture_order_counter=o__Halobacteriales--1||o__UBA1845--1:capture_phylum_counter=p__Halobacteriota--1||p__Planctomycetota--1:capture_species_counter=s__CAADGM01 sp900696535--1||s__Natronolimnobius sp011043775--1:gtdb_class_counter=:gtdb_domain_counter=:gtdb_family_counter=:gtdb_genus_counter=:gtdb_order_counter=:gtdb_phylum_counter=:gtdb_species_counter=:heptad_counter=MCP-40H--2:lbd_counter=:name=N181434:ref_name_counter=])0.678:0.0395243[&&NHX:Sample_counter=rhizpot1--5||rhizpot3--2||rhiztom1--2||rhiztom2--2||rhiztom3--2:Type_counter=capture--13:besthit_avg=97.95:besthit_max=98.0:besthit_min=97.9:besthit_std=0.07071067811865074:besthit_sum=195.9:bitscore_avg=64.9:bitscore_max=67.4:bitscore_min=62.4:bitscore_std=3.5355339059327426:bitscore_sum=129.8:capture_class_counter=c__Alphaproteobacteria--1||c__Desulfuromonadia--1||c__Gammaproteobacteria--7||c__Halobacteria--2||c__Myxococcia--1||c__Phycisphaerae--1:capture_domain_counter=d__Archaea--2||d__Bacteria--11:capture_family_counter=f__Anaeromyxobacteraceae--1||f__Burkholderiaceae--6||f__Enterobacteriaceae--1||f__Fen-1342--1||f__Geobacteraceae--1||f__Natrialbaceae--2||f__Sphingomonadaceae--1:capture_genus_counter=g__Acidovorax--1||g__CAADGM01--1||g__Cupriavidus--1||g__Geobacter--1||g__Hydrogenophaga--2||g__JACRMN01--1||g__Natronolimnobius--1||g__Natronorubrum--1||g__Pectobacterium--1||g__Piscinibacter--1||g__Ramlibacter--1||g__Sphingomonas--1:capture_order_counter=o__Burkholderiales--6||o__Enterobacterales--1||o__Geobacterales--1||o__Halobacteriales--2||o__Myxococcales--1||o__Sphingomonadales--1||o__UBA1845--1:capture_phylum_counter=p__Desulfobacterota--1||p__Halobacteriota--2||p__Myxococcota--1||p__Planctomycetota--1||p__Proteobacteria--8:capture_species_counter=s__Acidovorax sp001411535--1||s__CAADGM01 sp900696535--1||s__Cupriavidus pauculus_B--1||s__Geobacter anodireducens--1||s__Hydrogenophaga palleronii--1||s__Hydrogenophaga sp003599455--1||s__JACRMN01 sp016214955--1||s__Natronolimnobius sp011043775--1||s__Natronorubrum thiooxidans--1||s__Pectobacterium betavasculorum--1||s__Piscinibacter sp017983795--1||s__Ramlibacter soli--1||s__Sphingomonas sp900114095--1:evalue_avg=1.0677e-14:evalue_max=2.11e-14:evalue_min=2.54e-16:evalue_std=1.4740347960614768e-14:evalue_sum=2.1354e-14:gapopen_avg=0.0:gapopen_max=0.0:gapopen_min=0.0:gapopen_std=0.0:gapopen_sum=0.0:gtdb_class_counter=:gtdb_domain_counter=:gtdb_family_counter=:gtdb_genus_counter=:gtdb_order_counter=:gtdb_phylum_counter=:gtdb_species_counter=:heptad_counter=MCP-28H--1||MCP-40H--12:lbd_counter=PilJ--1:length_avg=49.5:length_max=51.0:length_min=48.0:length_std=2.1213203435596424:length_sum=99.0:mismatch_avg=1.0:mismatch_max=1.0:mismatch_min=1.0:mismatch_std=0.0:mismatch_sum=2.0:name=N181435:qcovhsp_avg=96.1:qcovhsp_max=96.2:qcovhsp_min=96.0:qcovhsp_std=0.14142135623731153:qcovhsp_sum=192.2:qend_avg=51.5:qend_max=53.0:qend_min=50.0:qend_std=2.1213203435596424:qend_sum=103.0:qstart_avg=3.0:qstart_max=3.0:qstart_min=3.0:qstart_std=0.0:qstart_sum=6.0:ref_name_counter=GB_GCA_903863395.1_protein.faa_CAIPBW010000240.1_1@PF00015_full_PFAM.551.647--2:scovhsp_avg=51.55:scovhsp_max=53.1:scovhsp_min=50.0:scovhsp_std=2.1920310216782983:scovhsp_sum=103.1:send_avg=68.5:send_max=70.0:send_min=67.0:send_std=2.1213203435596424:send_sum=137.0:sstart_avg=20.0:sstart_max=20.0:sstart_min=20.0:sstart_std=0.0:sstart_sum=40.0],(((7fa4fa62-d979-5d48-aab0-4ac41c13e423_5@MCPsignal.526.590:0.0254126[&&NHX:Sample=rhizpot3:Type=capture:capture_class=c__Gammaproteobacteria:capture_domain=d__Bacteria:capture_family=f__Enterobacteriaceae:capture_genus=g__Pectobacterium:capture_order=o__Enterobacterales:capture_phylum=p__Proteobacteria:capture_species=s__Pectobacterium atrosepticum:heptad=MCP-40H],(f55949a8-6254-51e9-97bc-46efc1f6f0ea_4@MCPsignal.299.359:5e-09[&&NHX:Sample=rhizpot3:Type=capture:capture_class=c__Gammaproteobacteria:capture_domain=d__Bacteria:capture_family=f__Burkholderiaceae:capture_genus=g__Ramlibacter:capture_order=o__Burkholderiales:capture_phylum=p__Proteobacteria:capture_species=s__Ramlibacter sp000426125:heptad=MCP-40H],((34a5d2b3-2bf2-4f4f-9517-22548b39eb6b_5@MCPsignal.27.65:0[&&NHX:Sample=rhizpot1:Type=capture:capture_class=c__Gammaproteobacteria:capture_domain=d__Bacteria:capture_family=f__Burkholderiaceae:capture_genus=g__Ramlibacter:capture_order=o__Burkholderiales:capture_phylum=p__Proteobacteria:capture_species=s__Ramlibacter ginsenosidimutans:heptad=MCP-40H],4402abc9-eeb1-43a6-9f6d-c63f1c73fcb8_1@MCPsignal.257.295:0[&&NHX:Sample=rhiztom2:Type=capture:capture_class=c__Gammaproteobacteria:capture_domain=d__Bacteria:capture_family=f__Burkholderiaceae:capture_genus=g__Piscinibacter:capture_order=o__Burkholderiales:capture_phylum=p__Proteobacteria:capture_species=s__Piscinibacter caeni:heptad=MCP-40H])0:0[&&NHX:Sample_counter=rhizpot1--1||rhiztom2--1:Type_counter=capture--2:capture_class_counter=c__Gammaproteobacteria--2:capture_domain_counter=d__Bacteria--2:capture_family_counter=f__Burkholderiaceae--2:capture_genus_counter=g__Piscinibacter--1||g__Ramlibacter--1:capture_order_counter=o__Burkholderiales--2:capture_phylum_counter=p__Proteobacteria--2:capture_species_counter=s__Piscinibacter caeni--1||s__Ramlibacter ginsenosidimutans--1:gtdb_class_counter=:gtdb_domain_counter=:gtdb_family_counter=:gtdb_genus_counter=:gtdb_order_counter=:gtdb_phylum_counter=:gtdb_species_counter=:heptad_counter=MCP-40H--2:lbd_counter=:name=N181440:ref_name_counter=],5d158e1e-9bb0-482a-99fa-c35e38663f3f_3@MCPsignal.2.40:0[&&NHX:Sample=rhiztom3:Type=capture:capture_class=c__Gammaproteobacteria:capture_domain=d__Bacteria:capture_family=f__Burkholderiaceae:capture_genus=g__Acidovorax:capture_order=o__Burkholderiales:capture_phylum=p__Proteobacteria:capture_species=s__Acidovorax sp004210805:heptad=MCP-40H]):5e-09[&&NHX:Sample_counter=rhizpot1--1||rhiztom2--1||rhiztom3--1:Type_counter=capture--3:capture_class_counter=c__Gammaproteobacteria--3:capture_domain_counter=d__Bacteria--3:capture_family_counter=f__Burkholderiaceae--3:capture_genus_counter=g__Acidovorax--1||g__Piscinibacter--1||g__Ramlibacter--1:capture_order_counter=o__Burkholderiales--3:capture_phylum_counter=p__Proteobacteria--3:capture_species_counter=s__Acidovorax sp004210805--1||s__Piscinibacter caeni--1||s__Ramlibacter ginsenosidimutans--1:gtdb_class_counter=:gtdb_domain_counter=:gtdb_family_counter=:gtdb_genus_counter=:gtdb_order_counter=:gtdb_phylum_counter=:gtdb_species_counter=:heptad_counter=MCP-40H--3:lbd_counter=:name=N181442:ref_name_counter=])0.155:5e-09[&&NHX:Sample_counter=rhizpot1--1||rhizpot3--1||rhiztom2--1||rhiztom3--1:Type_counter=capture--4:capture_class_counter=c__Gammaproteobacteria--4:capture_domain_counter=d__Bacteria--4:capture_family_counter=f__Burkholderiaceae--4:capture_genus_counter=g__Acidovorax--1||g__Piscinibacter--1||g__Ramlibacter--2:capture_order_counter=o__Burkholderiales--4:capture_phylum_counter=p__Proteobacteria--4:capture_species_counter=s__Acidovorax sp004210805--1||s__Piscinibacter caeni--1||s__Ramlibacter ginsenosidimutans--1||s__Ramlibacter sp000426125--1:gtdb_class_counter=:gtdb_domain_counter=:gtdb_family_counter=:gtdb_genus_counter=:gtdb_order_counter=:gtdb_phylum_counter=:gtdb_species_counter=:heptad_counter=MCP-40H--4:lbd_counter=:name=N181443:ref_name_counter=])0:5e-09[&&NHX:Sample_counter=rhizpot1--1||rhizpot3--2||rhiztom2--1||rhiztom3--1:Type_counter=capture--5:capture_class_counter=c__Gammaproteobacteria--5:capture_domain_counter=d__Bacteria--5:capture_family_counter=f__Burkholderiaceae--4||f__Enterobacteriaceae--1:capture_genus_counter=g__Acidovorax--1||g__Pectobacterium--1||g__Piscinibacter--1||g__Ramlibacter--2:capture_order_counter=o__Burkholderiales--4||o__Enterobacterales--1:capture_phylum_counter=p__Proteobacteria--5:capture_species_counter=s__Acidovorax sp004210805--1||s__Pectobacterium atrosepticum--1||s__Piscinibacter caeni--1||s__Ramlibacter ginsenosidimutans--1||s__Ramlibacter sp000426125--1:gtdb_class_counter=:gtdb_domain_counter=:gtdb_family_counter=:gtdb_genus_counter=:gtdb_order_counter=:gtdb_phylum_counter=:gtdb_species_counter=:heptad_counter=MCP-40H--5:lbd_counter=:name=N181444:ref_name_counter=],((281a5645-ecaf-4958-82ef-a5a61ff0ef0c_2@MCPsignal.38.99:0.0826532[&&NHX:Sample=rhizpot1:Type=capture:capture_class=c__Gammaproteobacteria:capture_domain=d__Bacteria:capture_family=f__Enterobacteriaceae:capture_genus=g__Dickeya:capture_order=o__Enterobacterales:capture_phylum=p__Proteobacteria:capture_species=s__Dickeya zeae:heptad=MCP-40H],9cc38712-c7d6-4887-9e38-7fdd549aa737_2@MCPsignal.292.347:7e-09[&&NHX:Sample=rhizpot3:Type=capture:capture_class=c__Gammaproteobacteria:capture_domain=d__Bacteria:capture_family=f__Burkholderiaceae:capture_genus=g__Ramlibacter:capture_order=o__Burkholderiales:capture_phylum=p__Proteobacteria:capture_species=s__Ramlibacter ginsenosidimutans:heptad=MCP-40H])0.556:0.0265319[&&NHX:Sample_counter=rhizpot1--1||rhizpot3--1:Type_counter=capture--2:capture_class_counter=c__Gammaproteobacteria--2:capture_domain_counter=d__Bacteria--2:capture_family_counter=f__Burkholderiaceae--1||f__Enterobacteriaceae--1:capture_genus_counter=g__Dickeya--1||g__Ramlibacter--1:capture_order_counter=o__Burkholderiales--1||o__Enterobacterales--1:capture_phylum_counter=p__Proteobacteria--2:capture_species_counter=s__Dickeya zeae--1||s__Ramlibacter ginsenosidimutans--1:gtdb_class_counter=:gtdb_domain_counter=:gtdb_family_counter=:gtdb_genus_counter=:gtdb_order_counter=:gtdb_phylum_counter=:gtdb_species_counter=:heptad_counter=MCP-40H--2:lbd_counter=:name=N181447:ref_name_counter=],(9b9827bd-2670-4262-a762-679492ba39ee_5@MCPsignal.77.138:5e-09[&&NHX:Sample=rhizpot3:Type=capture:capture_class=c__Polyangia:capture_domain=d__Bacteria:capture_family=f__JAEUJZ01:capture_genus=g__JAGNNG01:capture_order=o__Palsa-1104:capture_phylum=p__Myxococcota:capture_species=s__JAGNNG01 sp016794465:heptad=MCP-40H],(74f780cc-1169-4273-baab-c733423401ab_4@MCPsignal.192.233:0.257225[&&NHX:Sample=rhizpot1:Type=capture:capture_class=c__Alphaproteobacteria:capture_domain=d__Bacteria:capture_family=f__Rhizobiaceae:capture_genus=g__Allorhizobium:capture_order=o__Rhizobiales:capture_phylum=p__Proteobacteria:capture_species=s__Allorhizobium sp900466945:heptad=MCP-52H],0e69d048-dfae-508d-a36c-211569045073_4@MCPsignal.501.538:6e-09[&&NHX:Sample=rhizpot3:Type=capture:capture_class=c__Gammaproteobacteria:capture_domain=d__Bacteria:capture_family=f__Burkholderiaceae:capture_genus=g__Variovorax:capture_order=o__Burkholderiales:capture_phylum=p__Proteobacteria:capture_species=s__Variovorax sp003984625:heptad=MCP-40H])0:6e-09[&&NHX:Sample_counter=rhizpot1--1||rhizpot3--1:Type_counter=capture--2:capture_class_counter=c__Alphaproteobacteria--1||c__Gammaproteobacteria--1:capture_domain_counter=d__Bacteria--2:capture_family_counter=f__Burkholderiaceae--1||f__Rhizobiaceae--1:capture_genus_counter=g__Allorhizobium--1||g__Variovorax--1:capture_order_counter=o__Burkholderiales--1||o__Rhizobiales--1:capture_phylum_counter=p__Proteobacteria--2:capture_species_counter=s__Allorhizobium sp900466945--1||s__Variovorax sp003984625--1:gtdb_class_counter=:gtdb_domain_counter=:gtdb_family_counter=:gtdb_genus_counter=:gtdb_order_counter=:gtdb_phylum_counter=:gtdb_species_counter=:heptad_counter=MCP-40H--1||MCP-52H--1:lbd_counter=:name=N181451:ref_name_counter=])0.911:0.0881204[&&NHX:Sample_counter=rhizpot1--1||rhizpot3--2:Type_counter=capture--3:capture_class_counter=c__Alphaproteobacteria--1||c__Gammaproteobacteria--1||c__Polyangia--1:capture_domain_counter=d__Bacteria--3:capture_family_counter=f__Burkholderiaceae--1||f__JAEUJZ01--1||f__Rhizobiaceae--1:capture_genus_counter=g__Allorhizobium--1||g__JAGNNG01--1||g__Variovorax--1:capture_order_counter=o__Burkholderiales--1||o__Palsa-1104--1||o__Rhizobiales--1:capture_phylum_counter=p__Myxococcota--1||p__Proteobacteria--2:capture_species_counter=s__Allorhizobium sp900466945--1||s__JAGNNG01 sp016794465--1||s__Variovorax sp003984625--1:gtdb_class_counter=:gtdb_domain_counter=:gtdb_family_counter=:gtdb_genus_counter=:gtdb_order_counter=:gtdb_phylum_counter=:gtdb_species_counter=:heptad_counter=MCP-40H--2||MCP-52H--1:lbd_counter=:name=N181452:ref_name_counter=])0:5e-09[&&NHX:Sample_counter=rhizpot1--2||rhizpot3--3:Type_counter=capture--5:capture_class_counter=c__Alphaproteobacteria--1||c__Gammaproteobacteria--3||c__Polyangia--1:capture_domain_counter=d__Bacteria--5:capture_family_counter=f__Burkholderiaceae--2||f__Enterobacteriaceae--1||f__JAEUJZ01--1||f__Rhizobiaceae--1:capture_genus_counter=g__Allorhizobium--1||g__Dickeya--1||g__JAGNNG01--1||g__Ramlibacter--1||g__Variovorax--1:capture_order_counter=o__Burkholderiales--2||o__Enterobacterales--1||o__Palsa-1104--1||o__Rhizobiales--1:capture_phylum_counter=p__Myxococcota--1||p__Proteobacteria--4:capture_species_counter=s__Allorhizobium sp900466945--1||s__Dickeya zeae--1||s__JAGNNG01 sp016794465--1||s__Ramlibacter ginsenosidimutans--1||s__Variovorax sp003984625--1:gtdb_class_counter=:gtdb_domain_counter=:gtdb_family_counter=:gtdb_genus_counter=:gtdb_order_counter=:gtdb_phylum_counter=:gtdb_species_counter=:heptad_counter=MCP-40H--4||MCP-52H--1:lbd_counter=:name=N181453:ref_name_counter=])0.235:0.0337043[&&NHX:Sample_counter=rhizpot1--3||rhizpot3--5||rhiztom2--1||rhiztom3--1:Type_counter=capture--10:capture_class_counter=c__Alphaproteobacteria--1||c__Gammaproteobacteria--8||c__Polyangia--1:capture_domain_counter=d__Bacteria--10:capture_family_counter=f__Burkholderiaceae--6||f__Enterobacteriaceae--2||f__JAEUJZ01--1||f__Rhizobiaceae--1:capture_genus_counter=g__Acidovorax--1||g__Allorhizobium--1||g__Dickeya--1||g__JAGNNG01--1||g__Pectobacterium--1||g__Piscinibacter--1||g__Ramlibacter--3||g__Variovorax--1:capture_order_counter=o__Burkholderiales--6||o__Enterobacterales--2||o__Palsa-1104--1||o__Rhizobiales--1:capture_phylum_counter=p__Myxococcota--1||p__Proteobacteria--9:capture_species_counter=s__Acidovorax sp004210805--1||s__Allorhizobium sp900466945--1||s__Dickeya zeae--1||s__JAGNNG01 sp016794465--1||s__Pectobacterium atrosepticum--1||s__Piscinibacter caeni--1||s__Ramlibacter ginsenosidimutans--2||s__Ramlibacter sp000426125--1||s__Variovorax sp003984625--1:gtdb_class_counter=:gtdb_domain_counter=:gtdb_family_counter=:gtdb_genus_counter=:gtdb_order_counter=:gtdb_phylum_counter=:gtdb_species_counter=:heptad_counter=MCP-40H--9||MCP-52H--1:lbd_counter=:name=N181454:ref_name_counter=],17ec3f13-073f-4eef-89f4-accc344c2337_4@MCPsignal.56.105:0.0508262[&&NHX:Sample=rhizpot1:Type=capture:capture_class=c__Gammaproteobacteria:capture_domain=d__Bacteria:capture_family=f__Burkholderiaceae:capture_genus=g__Variovorax:capture_order=o__Burkholderiales:capture_phylum=p__Proteobacteria:capture_species=s__Variovorax paradoxus_E:heptad=MCP-40H])0.538:0.0164628[&&NHX:Sample_counter=rhizpot1--4||rhizpot3--5||rhiztom2--1||rhiztom3--1:Type_counter=capture--11:capture_class_counter=c__Alphaproteobacteria--1||c__Gammaproteobacteria--9||c__Polyangia--1:capture_domain_counter=d__Bacteria--11:capture_family_counter=f__Burkholderiaceae--7||f__Enterobacteriaceae--2||f__JAEUJZ01--1||f__Rhizobiaceae--1:capture_genus_counter=g__Acidovorax--1||g__Allorhizobium--1||g__Dickeya--1||g__JAGNNG01--1||g__Pectobacterium--1||g__Piscinibacter--1||g__Ramlibacter--3||g__Variovorax--2:capture_order_counter=o__Burkholderiales--7||o__Enterobacterales--2||o__Palsa-1104--1||o__Rhizobiales--1:capture_phylum_counter=p__Myxococcota--1||p__Proteobacteria--10:capture_species_counter=s__Acidovorax sp004210805--1||s__Allorhizobium sp900466945--1||s__Dickeya zeae--1||s__JAGNNG01 sp016794465--1||s__Pectobacterium atrosepticum--1||s__Piscinibacter caeni--1||s__Ramlibacter ginsenosidimutans--2||s__Ramlibacter sp000426125--1||s__Variovorax paradoxus_E--1||s__Variovorax sp003984625--1:gtdb_class_counter=:gtdb_domain_counter=:gtdb_family_counter=:gtdb_genus_counter=:gtdb_order_counter=:gtdb_phylum_counter=:gtdb_species_counter=:heptad_counter=MCP-40H--10||MCP-52H--1:lbd_counter=:name=N181456:ref_name_counter=])0:5e-09[&&NHX:Sample_counter=rhizpot1--9||rhizpot3--7||rhiztom1--2||rhiztom2--3||rhiztom3--3:Type_counter=capture--24:besthit_avg=97.95:besthit_max=98.0:besthit_min=97.9:besthit_std=0.07071067811865074:besthit_sum=195.9:bitscore_avg=64.9:bitscore_max=67.4:bitscore_min=62.4:bitscore_std=3.5355339059327426:bitscore_sum=129.8:capture_class_counter=c__Alphaproteobacteria--2||c__Desulfuromonadia--1||c__Gammaproteobacteria--16||c__Halobacteria--2||c__Myxococcia--1||c__Phycisphaerae--1||c__Polyangia--1:capture_domain_counter=d__Archaea--2||d__Bacteria--22:capture_family_counter=f__Anaeromyxobacteraceae--1||f__Burkholderiaceae--13||f__Enterobacteriaceae--3||f__Fen-1342--1||f__Geobacteraceae--1||f__JAEUJZ01--1||f__Natrialbaceae--2||f__Rhizobiaceae--1||f__Sphingomonadaceae--1:capture_genus_counter=g__Acidovorax--2||g__Allorhizobium--1||g__CAADGM01--1||g__Cupriavidus--1||g__Dickeya--1||g__Geobacter--1||g__Hydrogenophaga--2||g__JACRMN01--1||g__JAGNNG01--1||g__Natronolimnobius--1||g__Natronorubrum--1||g__Pectobacterium--2||g__Piscinibacter--2||g__Ramlibacter--4||g__Sphingomonas--1||g__Variovorax--2:capture_order_counter=o__Burkholderiales--13||o__Enterobacterales--3||o__Geobacterales--1||o__Halobacteriales--2||o__Myxococcales--1||o__Palsa-1104--1||o__Rhizobiales--1||o__Sphingomonadales--1||o__UBA1845--1:capture_phylum_counter=p__Desulfobacterota--1||p__Halobacteriota--2||p__Myxococcota--2||p__Planctomycetota--1||p__Proteobacteria--18:capture_species_counter=s__Acidovorax sp001411535--1||s__Acidovorax sp004210805--1||s__Allorhizobium sp900466945--1||s__CAADGM01 sp900696535--1||s__Cupriavidus pauculus_B--1||s__Dickeya zeae--1||s__Geobacter anodireducens--1||s__Hydrogenophaga palleronii--1||s__Hydrogenophaga sp003599455--1||s__JACRMN01 sp016214955--1||s__JAGNNG01 sp016794465--1||s__Natronolimnobius sp011043775--1||s__Natronorubrum thiooxidans--1||s__Pectobacterium atrosepticum--1||s__Pectobacterium betavasculorum--1||s__Piscinibacter caeni--1||s__Piscinibacter sp017983795--1||s__Ramlibacter ginsenosidimutans--2||s__Ramlibacter soli--1||s__Ramlibacter sp000426125--1||s__Sphingomonas sp900114095--1||s__Variovorax paradoxus_E--1||s__Variovorax sp003984625--1:evalue_avg=1.0677e-14:evalue_max=2.11e-14:evalue_min=2.54e-16:evalue_std=1.4740347960614768e-14:evalue_sum=2.1354e-14:gapopen_avg=0.0:gapopen_max=0.0:gapopen_min=0.0:gapopen_std=0.0:gapopen_sum=0.0:gtdb_class_counter=:gtdb_domain_counter=:gtdb_family_counter=:gtdb_genus_counter=:gtdb_order_counter=:gtdb_phylum_counter=:gtdb_species_counter=:heptad_counter=MCP-28H--1||MCP-40H--22||MCP-52H--1:lbd_counter=PilJ--1:length_avg=49.5:length_max=51.0:length_min=48.0:length_std=2.1213203435596424:length_sum=99.0:mismatch_avg=1.0:mismatch_max=1.0:mismatch_min=1.0:mismatch_std=0.0:mismatch_sum=2.0:name=N181457:qcovhsp_avg=96.1:qcovhsp_max=96.2:qcovhsp_min=96.0:qcovhsp_std=0.14142135623731153:qcovhsp_sum=192.2:qend_avg=51.5:qend_max=53.0:qend_min=50.0:qend_std=2.1213203435596424:qend_sum=103.0:qstart_avg=3.0:qstart_max=3.0:qstart_min=3.0:qstart_std=0.0:qstart_sum=6.0:ref_name_counter=GB_GCA_903863395.1_protein.faa_CAIPBW010000240.1_1@PF00015_full_PFAM.551.647--2:scovhsp_avg=51.55:scovhsp_max=53.1:scovhsp_min=50.0:scovhsp_std=2.1920310216782983:scovhsp_sum=103.1:send_avg=68.5:send_max=70.0:send_min=67.0:send_std=2.1213203435596424:send_sum=137.0:sstart_avg=20.0:sstart_max=20.0:sstart_min=20.0:sstart_std=0.0:sstart_sum=40.0])0:5e-09[&&NHX:Sample_counter=rhizpot1--16||rhizpot3--11||rhiztom1--7||rhiztom2--10||rhiztom3--8:Type_counter=GTDB--137||capture--52:besthit_avg=97.95:besthit_max=98.0:besthit_min=97.9:besthit_std=0.07071067811865074:besthit_sum=195.9:bitscore_avg=64.9:bitscore_max=67.4:bitscore_min=62.4:bitscore_std=3.5355339059327426:bitscore_sum=129.8:capture_class_counter=c__Acidobacteriae--1||c__Alphaproteobacteria--6||c__Bacilli--1||c__Desulfobulbia--1||c__Desulfovibrionia--1||c__Desulfuromonadia--2||c__Gammaproteobacteria--23||c__Halobacteria--6||c__Kiritimatiellae--1||c__Myxococcia--4||c__Negativicutes--1||c__Phycisphaerae--1||c__Polyangia--1||c__Syntrophobacteria--1||c__UBA7883--1||c__Vicinamibacteria--1:capture_domain_counter=d__Archaea--6||d__Bacteria--46:capture_family_counter=f__Acidobacteriaceae--1||f__Anaeromyxobacteraceae--3||f__Azospirillaceae--2||f__Burkholderiaceae--16||f__Desulfovibrionaceae--1||f__Desulfurivibrionaceae--1||f__Enterobacteriaceae--7||f__Fen-1342--1||f__Fen-336--1||f__Geobacteraceae--2||f__JACRGQ01--1||f__JAEUJZ01--1||f__Myxococcaceae--1||f__NBRC-103111--1||f__Natrialbaceae--6||f__Pontiellaceae--1||f__Rhizobiaceae--1||f__Sphingomonadaceae--2||f__Tepidamorphaceae--1||f__Thermodesulforhabdaceae--1||f__UPPP01--1:capture_genus_counter=g__Acidovorax--2||g__Allorhizobium--1||g__Anaeromyxobacter--1||g__Brenneria--1||g__CAADGM01--1||g__Cupriavidus--1||g__DSSF01--1||g__Dickeya--1||g__Duganella--1||g__Geobacter--1||g__Halopiger--1||g__Halovivax--3||g__Hydrogenophaga--2||g__JACRGR01--1||g__JACRMN01--2||g__JAFGSN01--1||g__JAGNNG01--1||g__Lucifera--1||g__Melittangium--1||g__Mixta--1||g__Natronolimnobius--1||g__Natronorubrum--1||g__Paenibacillus_G--1||g__Palsa-343--1||g__Paucidesulfovibrio--1||g__Pectobacterium--4||g__Piscinibacter--2||g__Pontiella--1||g__RI-112--2||g__Ramlibacter--4||g__SCN-69-89--1||g__SKQW01--1||g__Sphingomonas--2||g__Thermodesulforhabdus--1||g__Thiomonas--1||g__UBA2262--1||g__Variovorax--2:capture_order_counter=o__Acidobacteriales--1||o__Azospirillales--2||o__Burkholderiales--16||o__Desulfobulbales--1||o__Desulfovibrionales--1||o__Enterobacterales--7||o__Fen-336--1||o__Geobacterales--2||o__Halobacteriales--6||o__JACRGQ01--1||o__Kiritimatiellales--1||o__Myxococcales--4||o__Paenibacillales--1||o__Palsa-1104--1||o__Rhizobiales--2||o__Sphingomonadales--2||o__Sporomusales--1||o__Syntrophobacterales--1||o__UBA1845--1:capture_phylum_counter=p__Acidobacteriota--2||p__Desulfobacterota--4||p__Desulfobacterota_I--1||p__Firmicutes--1||p__Firmicutes_C--1||p__Halobacteriota--6||p__Myxococcota--5||p__Nitrospinota--1||p__Planctomycetota--1||p__Proteobacteria--29||p__Verrucomicrobiota--1:capture_species_counter=s__Acidovorax sp001411535--1||s__Acidovorax sp004210805--1||s__Allorhizobium sp900466945--1||s__Anaeromyxobacter sp000017505--1||s__Brenneria nigrifluens--1||s__CAADGM01 sp900696535--1||s__Cupriavidus pauculus_B--1||s__DSSF01 sp011362645--1||s__Dickeya zeae--1||s__Duganella alba--1||s__Geobacter anodireducens--1||s__Halopiger aswanensis--1||s__Halovivax asiaticus--3||s__Hydrogenophaga palleronii--1||s__Hydrogenophaga sp003599455--1||s__JACRGR01 sp016212275--1||s__JACRMN01 sp016214955--2||s__JAFGSN01 sp016934575--1||s__JAGNNG01 sp016794465--1||s__Lucifera butyrica--1||s__Melittangium primigenium--1||s__Mixta tenebrionis--1||s__Natronolimnobius sp011043775--1||s__Natronorubrum thiooxidans--1||s__Paenibacillus_G ehimensis--1||s__Palsa-343 sp003166955--1||s__Paucidesulfovibrio longus--1||s__Pectobacterium aquaticum--2||s__Pectobacterium atrosepticum--1||s__Pectobacterium betavasculorum--1||s__Piscinibacter caeni--1||s__Piscinibacter sp017983795--1||s__Pontiella sp016937945--1||s__RI-112 sp016124535--2||s__Ramlibacter ginsenosidimutans--2||s__Ramlibacter soli--1||s__Ramlibacter sp000426125--1||s__SCN-69-89 sp003576795--1||s__SKQW01 sp007118805--1||s__Sphingomonas pokkalii--1||s__Sphingomonas sp900114095--1||s__Thermodesulforhabdus norvegica--1||s__Thiomonas sp000377645--1||s__UBA2262 sp903869265--1||s__Variovorax paradoxus_E--1||s__Variovorax sp003984625--1:evalue_avg=1.0677e-14:evalue_max=2.11e-14:evalue_min=2.54e-16:evalue_std=1.4740347960614768e-14:evalue_sum=2.1354e-14:gapopen_avg=0.0:gapopen_max=0.0:gapopen_min=0.0:gapopen_std=0.0:gapopen_sum=0.0:gtdb_class_counter=c__Bacilli--5||c__Clostridia--28||c__Deferribacteres--5||c__Desulfitobacteriia--2||c__Desulfotomaculia--1||c__Gammaproteobacteria--1||c__Halanaerobiia--91||c__Negativicutes--2||c__Paceibacteria--1||c__Thermotogae--1:gtdb_domain_counter=d__Bacteria--137:gtdb_family_counter=f__Acetivibrionaceae--2||f__Alteromonadaceae--1||f__CSSED10-376--1||f__Carnobacteriaceae--5||f__Cellulosilyticaceae--1||f__Clostridiaceae--1||f__DSM-27016--7||f__DSM-8532--3||f__DTU029--18||f__DY22613--1||f__Defluviitaleaceae--2||f__Denitrovibrionaceae--5||f__Desulfitobacteriaceae--2||f__Desulfotomaculaceae--1||f__Halanaerobiaceae--46||f__Halarsenatibacteraceae--13||f__Halobacteroidaceae--5||f__Halothermotrichaceae--3||f__JADQBU01--4||f__Lachnospiraceae--1||f__Lutisporaceae--1||f__PWPS01--1||f__Petrotogaceae--1||f__Sporomusaceae--2||f__Thermohalobacteraceae--3||f__Thermotaleaceae--5||f__Tindalliaceae--2:gtdb_genus_counter=g__Acetivibrio--2||g__Alkalibacterium--5||g__BRH-c25--1||g__CSSED10-376--1||g__Caloranaerobacter--3||g__DTU029--4||g__DTU059--1||g__DUUM01--1||g__Denitrovibrio--1||g__Desulfosporosinus--2||g__Desulfotomaculum--1||g__Geosporobacter--5||g__Geovibrio--2||g__Halanaerobium--37||g__Halarsenatibacter--4||g__Halocella--5||g__Halonatronum--2||g__Halothermothrix--3||g__JAAYLO01--3||g__JAAYML01--2||g__JADQBT01--6||g__JADQBU01--4||g__JADQBV01--6||g__JAENYK01--1||g__JS7-9--1||g__Mobilisporobacter--1||g__Oceanotoga--1||g__Orenia--3||g__Pseudoclostridium--1||g__QPJE01--3||g__Ruminiclostridium--6||g__SLSL01--6||g__Seleniivibrio--2||g__Sporomusa--2||g__T1SED10-78--1||g__T1SED10-84--3||g__Thermoclostridium_A--2||g__Tindallia--2||g__UBA701--1:gtdb_order_counter=o__Acetivibrionales--12||o__Clostridiales--1||o__DY22613--1||o__Deferribacterales--5||o__Desulfitobacteriales--2||o__Desulfotomaculales--1||o__Enterobacterales--1||o__Halanaerobiales--85||o__Halobacteroidales--5||o__Lachnospirales--4||o__Lactobacillales--5||o__Lutisporales--1||o__Paceibacterales--1||o__Peptostreptococcales--7||o__Petrotogales--1||o__Sporomusales--2||o__Tissierellales--3:gtdb_phylum_counter=p__Deferribacterota--5||p__Firmicutes--5||p__Firmicutes_A--28||p__Firmicutes_B--3||p__Firmicutes_C--2||p__Firmicutes_F--91||p__Patescibacteria--1||p__Proteobacteria--1||p__Thermotogota--1:gtdb_species_counter=s__Acetivibrio clariflavus--1||s__Acetivibrio sp012519925--1||s__Alkalibacterium olivapovliticus--1||s__Alkalibacterium pelagium--1||s__Alkalibacterium putridalgicola--1||s__Alkalibacterium sp000585255--1||s__Alkalibacterium subtropicum--1||s__BRH-c25 sp001515955--1||s__CSSED10-376 sp003557445--1||s__Caloranaerobacter azorensis--1||s__Caloranaerobacter ferrireducens--1||s__Caloranaerobacter sp001316435--1||s__DTU029 sp001512435--3||s__DTU029 sp012518635--1||s__DTU059 sp002376415--1||s__DUUM01 sp012841565--1||s__Denitrovibrio acetiphilus--1||s__Desulfosporosinus orientis--1||s__Desulfosporosinus youngiae--1||s__Desulfotomaculum aeronauticum--1||s__Geosporobacter ferrireducens--3||s__Geosporobacter subterraneus--2||s__Geovibrio sp001603805--1||s__Geovibrio thiophilus--1||s__Halanaerobium congolense--2||s__Halanaerobium kushneri--6||s__Halanaerobium praevalens--7||s__Halanaerobium saccharolyticum--3||s__Halanaerobium saccharolyticum_A--4||s__Halanaerobium saccharolyticum_B--2||s__Halanaerobium saccharolyticum_C--5||s__Halanaerobium salsuginis--3||s__Halanaerobium sp003070825--2||s__Halanaerobium sp018399955--3||s__Halarsenatibacter silvermanii--4||s__Halocella sp003953885--5||s__Halonatronum saccharophilum--2||s__Halothermothrix orenii--3||s__JAAYLO01 sp012521855--3||s__JAAYML01 sp012518815--1||s__JAAYML01 sp012521395--1||s__JADQBT01 sp016278485--6||s__JADQBU01 sp016278435--4||s__JADQBV01 sp016278415--6||s__JAENYK01 sp016841825--1||s__JS7-9 sp004329715--1||s__Mobilisporobacter senegalensis--1||s__Oceanotoga teriensis--1||s__Orenia marismortui--1||s__Orenia metallireducens--1||s__Orenia metallireducens_B--1||s__Pseudoclostridium thermosuccinogenes--1||s__QPJE01 sp003337245--3||s__Ruminiclostridium cellulolyticum--1||s__Ruminiclostridium herbifermentans--1||s__Ruminiclostridium josui--1||s__Ruminiclostridium papyrosolvens--1||s__Ruminiclostridium papyrosolvens_A--1||s__Ruminiclostridium sp000244875--1||s__SLSL01 sp003552825--6||s__Seleniivibrio sp002452405--1||s__Seleniivibrio woodruffii--1||s__Sporomusa malonica--1||s__Sporomusa sphaeroides--1||s__T1SED10-78 sp003553505--1||s__T1SED10-84 sp003553485--3||s__Thermoclostridium_A caenicola--1||s__Thermoclostridium_A sp001512555--1||s__Tindallia californiensis--1||s__Tindallia magadiensis--1||s__UBA701 sp002298125--1:heptad_counter=MCP-24H--1||MCP-28H--1||MCP-38H--1||MCP-40H--49||MCP-44H--136||MCP-52H--1:lbd_counter=PilJ--1:lca_tree=d__Bacteria:length_avg=49.5:length_max=51.0:length_min=48.0:length_std=2.1213203435596424:length_sum=99.0:mismatch_avg=1.0:mismatch_max=1.0:mismatch_min=1.0:mismatch_std=0.0:mismatch_sum=2.0:name=N181458:qcovhsp_avg=96.1:qcovhsp_max=96.2:qcovhsp_min=96.0:qcovhsp_std=0.14142135623731153:qcovhsp_sum=192.2:qend_avg=51.5:qend_max=53.0:qend_min=50.0:qend_std=2.1213203435596424:qend_sum=103.0:qstart_avg=3.0:qstart_max=3.0:qstart_min=3.0:qstart_std=0.0:qstart_sum=6.0:ref_name_counter=GB_GCA_903863395.1_protein.faa_CAIPBW010000240.1_1@PF00015_full_PFAM.551.647--2:scovhsp_avg=51.55:scovhsp_max=53.1:scovhsp_min=50.0:scovhsp_std=2.1920310216782983:scovhsp_sum=103.1:send_avg=68.5:send_max=70.0:send_min=67.0:send_std=2.1213203435596424:send_sum=137.0:sstart_avg=20.0:sstart_max=20.0:sstart_min=20.0:sstart_std=0.0:sstart_sum=40.0])0.913:0.0376471[&&NHX:Sample_counter=rhizpot1--34||rhizpot2--7||rhizpot3--21||rhiztom1--10||rhiztom2--12||rhiztom3--18:Type_counter=GTDB--144||capture--102:besthit_avg=94.93333333333334:besthit_max=98.0:besthit_min=88.9:besthit_std=5.225259164226528:besthit_sum=284.8:bitscore_avg=70.23333333333333:bitscore_max=80.9:bitscore_min=62.4:bitscore_std=9.569918146637065:bitscore_sum=210.70000000000002:capture_class_counter=c__Acidobacteriae--1||c__Actinomycetia--2||c__Alphaproteobacteria--9||c__Bacilli--2||c__DTU015--1||c__Desulfobulbia--1||c__Desulfomonilia--1||c__Desulfovibrionia--2||c__Desulfuromonadia--2||c__Gammaproteobacteria--54||c__Halobacteria--6||c__Holophagae--3||c__Kiritimatiellae--1||c__Myxococcia--6||c__Negativicutes--1||c__Phycisphaerae--3||c__Polyangia--1||c__Spirochaetia--2||c__Syntrophobacteria--1||c__UBA7883--2||c__Vicinamibacteria--1:capture_domain_counter=d__Archaea--6||d__Bacteria--96:capture_family_counter=f__Acetobacteraceae--2||f__Acidobacteriaceae--1||f__Alteromonadaceae--1||f__Anaeromyxobacteraceae--4||f__Azospirillaceae--2||f__Burkholderiaceae--34||f__D2--1||f__Desulfovibrionaceae--2||f__Desulfurivibrionaceae--1||f__Enterobacteriaceae--11||f__Fen-1342--2||f__Fen-336--1||f__Geobacteraceae--2||f__Geodermatophilaceae--2||f__Holophagaceae--3||f__JACRGQ01--2||f__JAEUJZ01--1||f__Myxococcaceae--2||f__NBRC-103111--1||f__Natrialbaceae--6||f__Paenibacillaceae--1||f__Pontiellaceae--1||f__Pseudomonadaceae--7||f__Rhizobiaceae--1||f__Shewanellaceae--1||f__Sphingomonadaceae--3||f__Tepidamorphaceae--1||f__Thermodesulforhabdaceae--1||f__Treponemataceae--2||f__UBA1062--1||f__UBA1845--1||f__UPPP01--1:capture_genus_counter=g__Acetobacter--2||g__Acidovorax--5||g__Allorhizobium--1||g__Anaeromyxobacter--2||g__Brenneria--1||g__CAADGM01--2||g__Cohnella--1||g__Cupriavidus--1||g__DSSF01--1||g__Dickeya--1||g__Duganella--1||g__Erythrobacter--1||g__Geobacter--1||g__Geothrix--3||g__Halopiger--1||g__Halovivax--3||g__Hydrogenophaga--4||g__JACRGR01--2||g__JACRMN01--2||g__JAEUPI01--1||g__JAFGJQ01--1||g__JAFGSN01--1||g__JAGNNG01--1||g__Kosakonia--1||g__Lucifera--1||g__Melittangium--2||g__Mixta--1||g__Natronolimnobius--1||g__Natronorubrum--1||g__Paenibacillus_G--1||g__Palsa-343--1||g__Paucidesulfovibrio--1||g__Pectobacterium--5||g__Piscinibacter--3||g__Pontiella--1||g__Pseudoalteromonas--1||g__Pseudodesulfovibrio--1||g__Pseudomonas_E--7||g__Pseudorivibacter--2||g__RI-112--2||g__Rahnella--2||g__Ramlibacter--5||g__Rhizobacter--1||g__Rubrivivax--1||g__SCN-69-89--1||g__SKQW01--1||g__Shewanella--1||g__Sphingomonas--2||g__Thermodesulforhabdus--1||g__Thiomonas--2||g__Treponema_D--2||g__UBA1062--1||g__UBA2262--1||g__UBA3951--1||g__Variovorax--7||g__WGGQ01--2:capture_order_counter=o__Acetobacterales--2||o__Acidobacteriales--1||o__Azospirillales--2||o__Burkholderiales--34||o__D8A-2--1||o__Desulfobulbales--1||o__Desulfovibrionales--2||o__Enterobacterales--13||o__Fen-336--1||o__Geobacterales--2||o__Halobacteriales--6||o__Holophagales--3||o__JACRGQ01--2||o__Kiritimatiellales--1||o__Mycobacteriales--2||o__Myxococcales--6||o__Paenibacillales--2||o__Palsa-1104--1||o__Pseudomonadales--7||o__Rhizobiales--2||o__Sphingomonadales--3||o__Sporomusales--1||o__Syntrophobacterales--1||o__Treponematales--2||o__UBA1062--1||o__UBA1845--3:capture_phylum_counter=p__Acidobacteriota--5||p__Actinobacteriota--2||p__Desulfobacterota--5||p__Desulfobacterota_I--2||p__Firmicutes--2||p__Firmicutes_C--1||p__Firmicutes_E--1||p__Halobacteriota--6||p__Myxococcota--7||p__Nitrospinota--2||p__Planctomycetota--3||p__Proteobacteria--63||p__Spirochaetota--2||p__Verrucomicrobiota--1:capture_species_counter=s__Acetobacter ghanensis--1||s__Acetobacter lovaniensis--1||s__Acidovorax sp001411535--2||s__Acidovorax sp004210805--2||s__Acidovorax sp013408765--1||s__Allorhizobium sp900466945--1||s__Anaeromyxobacter sp000017505--2||s__Brenneria nigrifluens--1||s__CAADGM01 sp900696535--2||s__Cohnella xylanilytica--1||s__Cupriavidus pauculus_B--1||s__DSSF01 sp011362645--1||s__Dickeya zeae--1||s__Duganella alba--1||s__Erythrobacter xiamenensis--1||s__Geobacter anodireducens--1||s__Geothrix sp013390615--3||s__Halopiger aswanensis--1||s__Halovivax asiaticus--3||s__Hydrogenophaga palleronii--1||s__Hydrogenophaga sp003599455--1||s__Hydrogenophaga sp016741995--1||s__Hydrogenophaga sp018780075--1||s__JACRGR01 sp016212275--2||s__JACRMN01 sp016214955--2||s__JAEUPI01 sp015075165--1||s__JAFGJQ01 sp016929015--1||s__JAFGSN01 sp016934575--1||s__JAGNNG01 sp016794465--1||s__Kosakonia sacchari_B--1||s__Lucifera butyrica--1||s__Melittangium primigenium--2||s__Mixta tenebrionis--1||s__Natronolimnobius sp011043775--1||s__Natronorubrum thiooxidans--1||s__Paenibacillus_G ehimensis--1||s__Palsa-343 sp003166955--1||s__Paucidesulfovibrio longus--1||s__Pectobacterium aquaticum--3||s__Pectobacterium atrosepticum--1||s__Pectobacterium betavasculorum--1||s__Piscinibacter caeni--2||s__Piscinibacter sp017983795--1||s__Pontiella sp016937945--1||s__Pseudoalteromonas sp001282135--1||s__Pseudodesulfovibrio hydrargyri--1||s__Pseudomonas_E cedrina--1||s__Pseudomonas_E graminis_B--1||s__Pseudomonas_E peli--1||s__Pseudomonas_E sp002286815--3||s__Pseudomonas_E sp900583165--1||s__Pseudorivibacter rhizosphaerae--2||s__RI-112 sp016124535--2||s__Rahnella aquatilis--2||s__Ramlibacter ginsenosidimutans--2||s__Ramlibacter soli--2||s__Ramlibacter sp000426125--1||s__Rhizobacter gummiphilus--1||s__Rubrivivax sp016223165--1||s__SCN-69-89 sp003576795--1||s__SKQW01 sp007118805--1||s__Shewanella khirikhana--1||s__Sphingomonas pokkalii--1||s__Sphingomonas sp900114095--1||s__Thermodesulforhabdus norvegica--1||s__Thiomonas sp000377645--2||s__Treponema_D sp002314445--1||s__Treponema_D sp002393865--1||s__UBA1062 sp001896555--1||s__UBA2262 sp903869265--1||s__UBA3951 sp012842685--1||s__Variovorax beijingensis--1||s__Variovorax paradoxus--1||s__Variovorax paradoxus_A--1||s__Variovorax paradoxus_E--1||s__Variovorax sp002754375--1||s__Variovorax sp003053685--1||s__Variovorax sp003984625--1||s__WGGQ01 sp009296285--2:evalue_avg=7.118000436666666e-15:evalue_max=2.11e-14:evalue_min=1.31e-21:evalue_std=1.210943279742782e-14:evalue_sum=2.135400131e-14:gapopen_avg=0.0:gapopen_max=0.0:gapopen_min=0.0:gapopen_std=0.0:gapopen_sum=0.0:gtdb_class_counter=c__Bacilli--5||c__Clostridia--35||c__Deferribacteres--5||c__Desulfitobacteriia--2||c__Desulfotomaculia--1||c__Gammaproteobacteria--1||c__Halanaerobiia--91||c__Negativicutes--2||c__Paceibacteria--1||c__Thermotogae--1:gtdb_domain_counter=d__Bacteria--144:gtdb_family_counter=f__Acetivibrionaceae--2||f__Alteromonadaceae--1||f__CSSED10-376--1||f__Carnobacteriaceae--5||f__Cellulosilyticaceae--1||f__Clostridiaceae--8||f__DSM-27016--7||f__DSM-8532--3||f__DTU029--18||f__DY22613--1||f__Defluviitaleaceae--2||f__Denitrovibrionaceae--5||f__Desulfitobacteriaceae--2||f__Desulfotomaculaceae--1||f__Halanaerobiaceae--46||f__Halarsenatibacteraceae--13||f__Halobacteroidaceae--5||f__Halothermotrichaceae--3||f__JADQBU01--4||f__Lachnospiraceae--1||f__Lutisporaceae--1||f__PWPS01--1||f__Petrotogaceae--1||f__Sporomusaceae--2||f__Thermohalobacteraceae--3||f__Thermotaleaceae--5||f__Tindalliaceae--2:gtdb_genus_counter=g__Acetivibrio--2||g__Alkalibacterium--5||g__BRH-c25--1||g__CSSED10-376--1||g__Caloranaerobacter--3||g__Clostridium_AG--1||g__Clostridium_AK--2||g__Clostridium_S--4||g__DTU029--4||g__DTU059--1||g__DUUM01--1||g__Denitrovibrio--1||g__Desulfosporosinus--2||g__Desulfotomaculum--1||g__Geosporobacter--5||g__Geovibrio--2||g__Halanaerobium--37||g__Halarsenatibacter--4||g__Halocella--5||g__Halonatronum--2||g__Halothermothrix--3||g__JAAYLO01--3||g__JAAYML01--2||g__JADQBT01--6||g__JADQBU01--4||g__JADQBV01--6||g__JAENYK01--1||g__JS7-9--1||g__Mobilisporobacter--1||g__Oceanotoga--1||g__Orenia--3||g__Pseudoclostridium--1||g__QPJE01--3||g__Ruminiclostridium--6||g__SLSL01--6||g__Seleniivibrio--2||g__Sporomusa--2||g__T1SED10-78--1||g__T1SED10-84--3||g__Thermoclostridium_A--2||g__Tindallia--2||g__UBA701--1:gtdb_order_counter=o__Acetivibrionales--12||o__Clostridiales--8||o__DY22613--1||o__Deferribacterales--5||o__Desulfitobacteriales--2||o__Desulfotomaculales--1||o__Enterobacterales--1||o__Halanaerobiales--85||o__Halobacteroidales--5||o__Lachnospirales--4||o__Lactobacillales--5||o__Lutisporales--1||o__Paceibacterales--1||o__Peptostreptococcales--7||o__Petrotogales--1||o__Sporomusales--2||o__Tissierellales--3:gtdb_phylum_counter=p__Deferribacterota--5||p__Firmicutes--5||p__Firmicutes_A--35||p__Firmicutes_B--3||p__Firmicutes_C--2||p__Firmicutes_F--91||p__Patescibacteria--1||p__Proteobacteria--1||p__Thermotogota--1:gtdb_species_counter=s__Acetivibrio clariflavus--1||s__Acetivibrio sp012519925--1||s__Alkalibacterium olivapovliticus--1||s__Alkalibacterium pelagium--1||s__Alkalibacterium putridalgicola--1||s__Alkalibacterium sp000585255--1||s__Alkalibacterium subtropicum--1||s__BRH-c25 sp001515955--1||s__CSSED10-376 sp003557445--1||s__Caloranaerobacter azorensis--1||s__Caloranaerobacter ferrireducens--1||s__Caloranaerobacter sp001316435--1||s__Clostridium_AG cavendishii--1||s__Clostridium_AK pascui--1||s__Clostridium_AK sp900185645--1||s__Clostridium_S acetobutylicum--1||s__Clostridium_S felsineum--1||s__Clostridium_S pasteurianum_A--1||s__Clostridium_S sp001270375--1||s__DTU029 sp001512435--3||s__DTU029 sp012518635--1||s__DTU059 sp002376415--1||s__DUUM01 sp012841565--1||s__Denitrovibrio acetiphilus--1||s__Desulfosporosinus orientis--1||s__Desulfosporosinus youngiae--1||s__Desulfotomaculum aeronauticum--1||s__Geosporobacter ferrireducens--3||s__Geosporobacter subterraneus--2||s__Geovibrio sp001603805--1||s__Geovibrio thiophilus--1||s__Halanaerobium congolense--2||s__Halanaerobium kushneri--6||s__Halanaerobium praevalens--7||s__Halanaerobium saccharolyticum--3||s__Halanaerobium saccharolyticum_A--4||s__Halanaerobium saccharolyticum_B--2||s__Halanaerobium saccharolyticum_C--5||s__Halanaerobium salsuginis--3||s__Halanaerobium sp003070825--2||s__Halanaerobium sp018399955--3||s__Halarsenatibacter silvermanii--4||s__Halocella sp003953885--5||s__Halonatronum saccharophilum--2||s__Halothermothrix orenii--3||s__JAAYLO01 sp012521855--3||s__JAAYML01 sp012518815--1||s__JAAYML01 sp012521395--1||s__JADQBT01 sp016278485--6||s__JADQBU01 sp016278435--4||s__JADQBV01 sp016278415--6||s__JAENYK01 sp016841825--1||s__JS7-9 sp004329715--1||s__Mobilisporobacter senegalensis--1||s__Oceanotoga teriensis--1||s__Orenia marismortui--1||s__Orenia metallireducens--1||s__Orenia metallireducens_B--1||s__Pseudoclostridium thermosuccinogenes--1||s__QPJE01 sp003337245--3||s__Ruminiclostridium cellulolyticum--1||s__Ruminiclostridium herbifermentans--1||s__Ruminiclostridium josui--1||s__Ruminiclostridium papyrosolvens--1||s__Ruminiclostridium papyrosolvens_A--1||s__Ruminiclostridium sp000244875--1||s__SLSL01 sp003552825--6||s__Seleniivibrio sp002452405--1||s__Seleniivibrio woodruffii--1||s__Sporomusa malonica--1||s__Sporomusa sphaeroides--1||s__T1SED10-78 sp003553505--1||s__T1SED10-84 sp003553485--3||s__Thermoclostridium_A caenicola--1||s__Thermoclostridium_A sp001512555--1||s__Tindallia californiensis--1||s__Tindallia magadiensis--1||s__UBA701 sp002298125--1:heptad_counter=MCP-24H--1||MCP-28H--1||MCP-38H--1||MCP-40H--99||MCP-44H--143||MCP-52H--1:lbd_counter=PilJ--1:lca_tree=d__Bacteria:length_avg=51.0:length_max=54.0:length_min=48.0:length_std=3.0:length_sum=153.0:mismatch_avg=2.6666666666666665:mismatch_max=6.0:mismatch_min=1.0:mismatch_std=2.886751345948129:mismatch_sum=8.0:name=N181459:qcovhsp_avg=96.8:qcovhsp_max=98.2:qcovhsp_min=96.0:qcovhsp_std=1.216552506059645:qcovhsp_sum=290.4:qend_avg=52.666666666666664:qend_max=55.0:qend_min=50.0:qend_std=2.516611478423583:qend_sum=158.0:qstart_avg=2.6666666666666665:qstart_max=3.0:qstart_min=2.0:qstart_std=0.5773502691896258:qstart_sum=8.0:ref_name_counter=GB_GCA_903863395.1_protein.faa_CAIPBW010000240.1_1@PF00015_full_PFAM.551.647--3:scovhsp_avg=53.13333333333333:scovhsp_max=56.3:scovhsp_min=50.0:scovhsp_std=3.1501322723551346:scovhsp_sum=159.4:send_avg=77.0:send_max=94.0:send_min=67.0:send_std=14.798648586948742:send_sum=231.0:sstart_avg=27.0:sstart_max=41.0:sstart_min=20.0:sstart_std=12.12435565298214:sstart_sum=81.0],((((((((((RS_GCF_001422445.1_protein.faa_NZ_LMNA01000009.1_84@PF00015_full_PFAM.5.112:0.050556[&&NHX:Type=GTDB:gtdb_class=c__Gammaproteobacteria:gtdb_domain=d__Bacteria:gtdb_family=f__Burkholderiaceae:gtdb_genus=g__Pseudorhodoferax:gtdb_order=o__Burkholderiales:gtdb_phylum=p__Proteobacteria:gtdb_species=s__Pseudorhodoferax sp001422445:heptad=MCP-52H:species=d__Bacteria_p__Proteobacteria_c__Gammaproteobacteria_o__Burkholderiales_f__Burkholderiaceae_g__Pseudorhodoferax_s__Pseudorhodoferax sp001422445],(RS_GCF_001422365.1_protein.faa_NZ_LMMT01000017.1_21@PF00015_full_PFAM.17.129:0.0543329[&&NHX:Type=GTDB:gtdb_class=c__Gammaproteobacteria:gtdb_domain=d__Bacteria:gtdb_family=f__Burkholderiaceae:gtdb_genus=g__Pseudorhodoferax:gtdb_order=o__Burkholderiales:gtdb_phylum=p__Proteobacteria:gtdb_species=s__Pseudorhodoferax sp001422365:heptad=MCP-52H:species=d__Bacteria_p__Proteobacteria_c__Gammaproteobacteria_o__Burkholderiales_f__Burkholderiaceae_g__Pseudorhodoferax_s__Pseudorhodoferax sp001422365],((RS_GCF_007677875.1_protein.faa_NZ_VEDO01000001.1_60@PF00015_full_PFAM.5.114:0.0420479[&&NHX:Type=GTDB:gtdb_class=c__Gammaproteobacteria:gtdb_domain=d__Bacteria:gtdb_family=f__Burkholderiaceae:gtdb_genus=g__Pseudorhodoferax:gtdb_order=o__Burkholderiales:gtdb_phylum=p__Proteobacteria:gtdb_species=s__Pseudorhodoferax boronicumulans_A:heptad=MCP-52H:species=d__Bacteria_p__Proteobacteria_c__Gammaproteobacteria_o__Burkholderiales_f__Burkholderiaceae_g__Pseudorhodoferax_s__Pseudorhodoferax boronicumulans_A],RS_GCF_014652235.1_protein.faa_NZ_BMYK01000001.1_71@PF00015_full_PFAM.17.119:5e-09[&&NHX:Type=GTDB:gtdb_class=c__Gammaproteobacteria:gtdb_domain=d__Bacteria:gtdb_family=f__Burkholderiaceae:gtdb_genus=g__Pseudorhodoferax:gtdb_order=o__Burkholderiales:gtdb_phylum=p__Proteobacteria:gtdb_species=s__Pseudorhodoferax aquiterrae:heptad=MCP-52H:species=d__Bacteria_p__Proteobacteria_c__Gammaproteobacteria_o__Burkholderiales_f__Burkholderiaceae_g__Pseudorhodoferax_s__Pseudorhodoferax aquiterrae])0.993:0.090744[&&NHX:Sample_counter=:Type_counter=GTDB--2:capture_class_counter=:capture_domain_counter=:capture_family_counter=:capture_genus_counter=:capture_order_counter=:capture_phylum_counter=:capture_species_counter=:evoltype=D:gtdb_class_counter=c__Gammaproteobacteria--2:gtdb_domain_counter=d__Bacteria--2:gtdb_family_counter=f__Burkholderiaceae--2:gtdb_genus_counter=g__Pseudorhodoferax--2:gtdb_order_counter=o__Burkholderiales--2:gtdb_phylum_counter=p__Proteobacteria--2:gtdb_species_counter=s__Pseudorhodoferax aquiterrae--1||s__Pseudorhodoferax boronicumulans_A--1:heptad_counter=MCP-52H--2:lbd_counter=:lca=d__Bacteria:lca_tree=g__Pseudorhodoferax:name=N181464:ref_name_counter=],RS_GCF_003337555.1_protein.faa_NZ_QPJK01000001.1_1253@PF00015_full_PFAM.16.127:5e-09[&&NHX:Type=GTDB:gtdb_class=c__Gammaproteobacteria:gtdb_domain=d__Bacteria:gtdb_family=f__Burkholderiaceae:gtdb_genus=g__Pseudorhodoferax:gtdb_order=o__Burkholderiales:gtdb_phylum=p__Proteobacteria:gtdb_species=s__Pseudorhodoferax soli:heptad=MCP-52H:species=d__Bacteria_p__Proteobacteria_c__Gammaproteobacteria_o__Burkholderiales_f__Burkholderiaceae_g__Pseudorhodoferax_s__Pseudorhodoferax soli])0:5e-09[&&NHX:Sample_counter=:Type_counter=GTDB--3:capture_class_counter=:capture_domain_counter=:capture_family_counter=:capture_genus_counter=:capture_order_counter=:capture_phylum_counter=:capture_species_counter=:evoltype=D:gtdb_class_counter=c__Gammaproteobacteria--3:gtdb_domain_counter=d__Bacteria--3:gtdb_family_counter=f__Burkholderiaceae--3:gtdb_genus_counter=g__Pseudorhodoferax--3:gtdb_order_counter=o__Burkholderiales--3:gtdb_phylum_counter=p__Proteobacteria--3:gtdb_species_counter=s__Pseudorhodoferax aquiterrae--1||s__Pseudorhodoferax boronicumulans_A--1||s__Pseudorhodoferax soli--1:heptad_counter=MCP-52H--3:lbd_counter=:lca=d__Bacteria:lca_tree=g__Pseudorhodoferax:name=N181466:ref_name_counter=])0.917:0.0538014[&&NHX:Sample_counter=:Type_counter=GTDB--4:capture_class_counter=:capture_domain_counter=:capture_family_counter=:capture_genus_counter=:capture_order_counter=:capture_phylum_counter=:capture_species_counter=:evoltype=D:gtdb_class_counter=c__Gammaproteobacteria--4:gtdb_domain_counter=d__Bacteria--4:gtdb_family_counter=f__Burkholderiaceae--4:gtdb_genus_counter=g__Pseudorhodoferax--4:gtdb_order_counter=o__Burkholderiales--4:gtdb_phylum_counter=p__Proteobacteria--4:gtdb_species_counter=s__Pseudorhodoferax aquiterrae--1||s__Pseudorhodoferax boronicumulans_A--1||s__Pseudorhodoferax soli--1||s__Pseudorhodoferax sp001422365--1:heptad_counter=MCP-52H--4:lbd_counter=:lca=d__Bacteria:lca_tree=g__Pseudorhodoferax:name=N181467:ref_name_counter=])1:0.404838[&&NHX:Sample_counter=:Type_counter=GTDB--5:capture_class_counter=:capture_domain_counter=:capture_family_counter=:capture_genus_counter=:capture_order_counter=:capture_phylum_counter=:capture_species_counter=:evoltype=D:gtdb_class_counter=c__Gammaproteobacteria--5:gtdb_domain_counter=d__Bacteria--5:gtdb_family_counter=f__Burkholderiaceae--5:gtdb_genus_counter=g__Pseudorhodoferax--5:gtdb_order_counter=o__Burkholderiales--5:gtdb_phylum_counter=p__Proteobacteria--5:gtdb_species_counter=s__Pseudorhodoferax aquiterrae--1||s__Pseudorhodoferax boronicumulans_A--1||s__Pseudorhodoferax soli--1||s__Pseudorhodoferax sp001422365--1||s__Pseudorhodoferax sp001422445--1:heptad_counter=MCP-52H--5:lbd_counter=:lca=d__Bacteria:lca_tree=g__Pseudorhodoferax:name=N181468:ref_name_counter=],55b3afec-4527-5bbf-9b2f-fe093c337085_4@MCPsignal.299.358:0.0406904[&&NHX:Sample=rhizpot1:Type=capture:besthit=72.9:bitscore=77.0:capture_class=c__Gammaproteobacteria:capture_domain=d__Bacteria:capture_family=f__Pseudomonadaceae:capture_genus=g__Pseudomonas_E:capture_order=o__Pseudomonadales:capture_phylum=p__Proteobacteria:capture_species=s__Pseudomonas_E cedrina:evalue=2.97e-20:gapopen=0.0:heptad=MCP-40H:length=59.0:mismatch=16.0:qcovhsp=100.0:qend=59.0:qstart=1.0:ref_name=GB_GCA_903938575.1_protein.faa_CAJADV010000036.1_10@PF00015_full_PFAM.469.544:scovhsp=78.7:send=64.0:sstart=6.0])0:5e-09[&&NHX:Sample_counter=rhizpot1--1:Type_counter=GTDB--5||capture--1:besthit_avg=72.9:besthit_max=72.9:besthit_min=72.9:besthit_std=0:besthit_sum=72.9:bitscore_avg=77.0:bitscore_max=77.0:bitscore_min=77.0:bitscore_std=0:bitscore_sum=77.0:capture_class_counter=c__Gammaproteobacteria--1:capture_domain_counter=d__Bacteria--1:capture_family_counter=f__Pseudomonadaceae--1:capture_genus_counter=g__Pseudomonas_E--1:capture_order_counter=o__Pseudomonadales--1:capture_phylum_counter=p__Proteobacteria--1:capture_species_counter=s__Pseudomonas_E cedrina--1:evalue_avg=2.97e-20:evalue_max=2.97e-20:evalue_min=2.97e-20:evalue_std=0:evalue_sum=2.97e-20:gapopen_avg=0.0:gapopen_max=0.0:gapopen_min=0.0:gapopen_std=0:gapopen_sum=0.0:gtdb_class_counter=c__Gammaproteobacteria--5:gtdb_domain_counter=d__Bacteria--5:gtdb_family_counter=f__Burkholderiaceae--5:gtdb_genus_counter=g__Pseudorhodoferax--5:gtdb_order_counter=o__Burkholderiales--5:gtdb_phylum_counter=p__Proteobacteria--5:gtdb_species_counter=s__Pseudorhodoferax aquiterrae--1||s__Pseudorhodoferax boronicumulans_A--1||s__Pseudorhodoferax soli--1||s__Pseudorhodoferax sp001422365--1||s__Pseudorhodoferax sp001422445--1:heptad_counter=MCP-40H--1||MCP-52H--5:lbd_counter=:lca_tree=g__Pseudorhodoferax:length_avg=59.0:length_max=59.0:length_min=59.0:length_std=0:length_sum=59.0:mismatch_avg=16.0:mismatch_max=16.0:mismatch_min=16.0:mismatch_std=0:mismatch_sum=16.0:name=N181470:qcovhsp_avg=100.0:qcovhsp_max=100.0:qcovhsp_min=100.0:qcovhsp_std=0:qcovhsp_sum=100.0:qend_avg=59.0:qend_max=59.0:qend_min=59.0:qend_std=0:qend_sum=59.0:qstart_avg=1.0:qstart_max=1.0:qstart_min=1.0:qstart_std=0:qstart_sum=1.0:ref_name_counter=GB_GCA_903938575.1_protein.faa_CAJADV010000036.1_10@PF00015_full_PFAM.469.544--1:scovhsp_avg=78.7:scovhsp_max=78.7:scovhsp_min=78.7:scovhsp_std=0:scovhsp_sum=78.7:send_avg=64.0:send_max=64.0:send_min=64.0:send_std=0:send_sum=64.0:sstart_avg=6.0:sstart_max=6.0:sstart_min=6.0:sstart_std=0:sstart_sum=6.0],((ab9e9b14-b681-483d-a037-9016d2fa29dc_4@MCPsignal.550.610:5e-09[&&NHX:Sample=rhizpot3:Type=capture:capture_class=c__Thermoleophilia:capture_domain=d__Bacteria:capture_family=f__Solirubrobacteraceae:capture_genus=g__Solirubrobacter:capture_order=o__Solirubrobacterales:capture_phylum=p__Actinobacteriota:capture_species=s__Solirubrobacter soli:heptad=MCP-40H],a6a0f166-a10d-50a3-9e25-0991b1768401_2@MCPsignal.26.74:0.0306461[&&NHX:Sample=rhiztom3:Type=capture:capture_class=c__Gammaproteobacteria:capture_domain=d__Bacteria:capture_family=f__Burkholderiaceae:capture_genus=g__Hydrogenophaga:capture_order=o__Burkholderiales:capture_phylum=p__Proteobacteria:capture_species=s__Hydrogenophaga sp011772445:heptad=MCP-52H])0.829:0.160063[&&NHX:Sample_counter=rhizpot3--1||rhiztom3--1:Type_counter=capture--2:capture_class_counter=c__Gammaproteobacteria--1||c__Thermoleophilia--1:capture_domain_counter=d__Bacteria--2:capture_family_counter=f__Burkholderiaceae--1||f__Solirubrobacteraceae--1:capture_genus_counter=g__Hydrogenophaga--1||g__Solirubrobacter--1:capture_order_counter=o__Burkholderiales--1||o__Solirubrobacterales--1:capture_phylum_counter=p__Actinobacteriota--1||p__Proteobacteria--1:capture_species_counter=s__Hydrogenophaga sp011772445--1||s__Solirubrobacter soli--1:gtdb_class_counter=:gtdb_domain_counter=:gtdb_family_counter=:gtdb_genus_counter=:gtdb_order_counter=:gtdb_phylum_counter=:gtdb_species_counter=:heptad_counter=MCP-40H--1||MCP-52H--1:lbd_counter=:name=N181473:ref_name_counter=],89240bc2-c364-4f94-8b3a-54bab6809549_1@MCPsignal.241.418:0.327876[&&NHX:Sample=rhizpot1:Type=capture:capture_class=c__Gammaproteobacteria:capture_domain=d__Bacteria:capture_family=f__Alteromonadaceae:capture_genus=g__Idiomarina:capture_order=o__Enterobacterales:capture_phylum=p__Proteobacteria:capture_species=s__Idiomarina fontislapidosi:heptad=MCP-52H])0.752:0.0251512[&&NHX:Sample_counter=rhizpot1--1||rhizpot3--1||rhiztom3--1:Type_counter=capture--3:capture_class_counter=c__Gammaproteobacteria--2||c__Thermoleophilia--1:capture_domain_counter=d__Bacteria--3:capture_family_counter=f__Alteromonadaceae--1||f__Burkholderiaceae--1||f__Solirubrobacteraceae--1:capture_genus_counter=g__Hydrogenophaga--1||g__Idiomarina--1||g__Solirubrobacter--1:capture_order_counter=o__Burkholderiales--1||o__Enterobacterales--1||o__Solirubrobacterales--1:capture_phylum_counter=p__Actinobacteriota--1||p__Proteobacteria--2:capture_species_counter=s__Hydrogenophaga sp011772445--1||s__Idiomarina fontislapidosi--1||s__Solirubrobacter soli--1:gtdb_class_counter=:gtdb_domain_counter=:gtdb_family_counter=:gtdb_genus_counter=:gtdb_order_counter=:gtdb_phylum_counter=:gtdb_species_counter=:heptad_counter=MCP-40H--1||MCP-52H--2:lbd_counter=:name=N181475:ref_name_counter=])0.759:0.0207753[&&NHX:Sample_counter=rhizpot1--2||rhizpot3--1||rhiztom3--1:Type_counter=GTDB--5||capture--4:besthit_avg=72.9:besthit_max=72.9:besthit_min=72.9:besthit_std=0:besthit_sum=72.9:bitscore_avg=77.0:bitscore_max=77.0:bitscore_min=77.0:bitscore_std=0:bitscore_sum=77.0:capture_class_counter=c__Gammaproteobacteria--3||c__Thermoleophilia--1:capture_domain_counter=d__Bacteria--4:capture_family_counter=f__Alteromonadaceae--1||f__Burkholderiaceae--1||f__Pseudomonadaceae--1||f__Solirubrobacteraceae--1:capture_genus_counter=g__Hydrogenophaga--1||g__Idiomarina--1||g__Pseudomonas_E--1||g__Solirubrobacter--1:capture_order_counter=o__Burkholderiales--1||o__Enterobacterales--1||o__Pseudomonadales--1||o__Solirubrobacterales--1:capture_phylum_counter=p__Actinobacteriota--1||p__Proteobacteria--3:capture_species_counter=s__Hydrogenophaga sp011772445--1||s__Idiomarina fontislapidosi--1||s__Pseudomonas_E cedrina--1||s__Solirubrobacter soli--1:evalue_avg=2.97e-20:evalue_max=2.97e-20:evalue_min=2.97e-20:evalue_std=0:evalue_sum=2.97e-20:gapopen_avg=0.0:gapopen_max=0.0:gapopen_min=0.0:gapopen_std=0:gapopen_sum=0.0:gtdb_class_counter=c__Gammaproteobacteria--5:gtdb_domain_counter=d__Bacteria--5:gtdb_family_counter=f__Burkholderiaceae--5:gtdb_genus_counter=g__Pseudorhodoferax--5:gtdb_order_counter=o__Burkholderiales--5:gtdb_phylum_counter=p__Proteobacteria--5:gtdb_species_counter=s__Pseudorhodoferax aquiterrae--1||s__Pseudorhodoferax boronicumulans_A--1||s__Pseudorhodoferax soli--1||s__Pseudorhodoferax sp001422365--1||s__Pseudorhodoferax sp001422445--1:heptad_counter=MCP-40H--2||MCP-52H--7:lbd_counter=:lca_tree=g__Pseudorhodoferax:length_avg=59.0:length_max=59.0:length_min=59.0:length_std=0:length_sum=59.0:mismatch_avg=16.0:mismatch_max=16.0:mismatch_min=16.0:mismatch_std=0:mismatch_sum=16.0:name=N181476:qcovhsp_avg=100.0:qcovhsp_max=100.0:qcovhsp_min=100.0:qcovhsp_std=0:qcovhsp_sum=100.0:qend_avg=59.0:qend_max=59.0:qend_min=59.0:qend_std=0:qend_sum=59.0:qstart_avg=1.0:qstart_max=1.0:qstart_min=1.0:qstart_std=0:qstart_sum=1.0:ref_name_counter=GB_GCA_903938575.1_protein.faa_CAJADV010000036.1_10@PF00015_full_PFAM.469.544--1:scovhsp_avg=78.7:scovhsp_max=78.7:scovhsp_min=78.7:scovhsp_std=0:scovhsp_sum=78.7:send_avg=64.0:send_max=64.0:send_min=64.0:send_std=0:send_sum=64.0:sstart_avg=6.0:sstart_max=6.0:sstart_min=6.0:sstart_std=0:sstart_sum=6.0],(((((((6630529f-1c39-4daf-b14f-b6a74ecd9a3d_1@MCPsignal.177.250:0.226088[&&NHX:Sample=rhizpot1:Type=capture:capture_class=c__Sericytochromatia:capture_domain=d__Bacteria:capture_family=f__UBA8530:capture_genus=g__UBA8530:capture_order=o__S15B-MN24:capture_phylum=p__Cyanobacteria:capture_species=s__UBA8530 sp003503675:heptad=MCP-40H],6efd2a0d-a825-4a5e-9344-5addc575d37e_3@MCPsignal.103.197:0.0397704[&&NHX:Sample=rhizpot3:Type=capture:capture_class=c__Halobacteria:capture_domain=d__Archaea:capture_family=f__Haladaptataceae:capture_genus=g__Halorussus:capture_order=o__Halobacteriales:capture_phylum=p__Halobacteriota:capture_species=s__Halorussus sp003023465:heptad=MCP-52H])0.273:0.0038735[&&NHX:Sample_counter=rhizpot1--1||rhizpot3--1:Type_counter=capture--2:capture_class_counter=c__Halobacteria--1||c__Sericytochromatia--1:capture_domain_counter=d__Archaea--1||d__Bacteria--1:capture_family_counter=f__Haladaptataceae--1||f__UBA8530--1:capture_genus_counter=g__Halorussus--1||g__UBA8530--1:capture_order_counter=o__Halobacteriales--1||o__S15B-MN24--1:capture_phylum_counter=p__Cyanobacteria--1||p__Halobacteriota--1:capture_species_counter=s__Halorussus sp003023465--1||s__UBA8530 sp003503675--1:gtdb_class_counter=:gtdb_domain_counter=:gtdb_family_counter=:gtdb_genus_counter=:gtdb_order_counter=:gtdb_phylum_counter=:gtdb_species_counter=:heptad_counter=MCP-40H--1||MCP-52H--1:lbd_counter=:name=N181479:ref_name_counter=],0a10afa8-c362-4962-8447-6f0328e79a0a_5@MCPsignal.257.329:5e-09[&&NHX:Sample=rhizpot3:Type=capture:capture_class=c__Clostridia:capture_domain=d__Bacteria:capture_family=f__Acutalibacteraceae:capture_genus=g__Acutalibacter:capture_order=o__Oscillospirales:capture_phylum=p__Firmicutes_A:capture_species=s__Acutalibacter sp910587995:heptad=MCP-40H])0.761:0.028843[&&NHX:Sample_counter=rhizpot1--1||rhizpot3--2:Type_counter=capture--3:capture_class_counter=c__Clostridia--1||c__Halobacteria--1||c__Sericytochromatia--1:capture_domain_counter=d__Archaea--1||d__Bacteria--2:capture_family_counter=f__Acutalibacteraceae--1||f__Haladaptataceae--1||f__UBA8530--1:capture_genus_counter=g__Acutalibacter--1||g__Halorussus--1||g__UBA8530--1:capture_order_counter=o__Halobacteriales--1||o__Oscillospirales--1||o__S15B-MN24--1:capture_phylum_counter=p__Cyanobacteria--1||p__Firmicutes_A--1||p__Halobacteriota--1:capture_species_counter=s__Acutalibacter sp910587995--1||s__Halorussus sp003023465--1||s__UBA8530 sp003503675--1:gtdb_class_counter=:gtdb_domain_counter=:gtdb_family_counter=:gtdb_genus_counter=:gtdb_order_counter=:gtdb_phylum_counter=:gtdb_species_counter=:heptad_counter=MCP-40H--2||MCP-52H--1:lbd_counter=:name=N181481:ref_name_counter=],(((6ec6bc03-5a16-4d85-896c-6690a72dd248_5@MCPsignal.17.119:0.174046[&&NHX:Sample=rhizpot3:Type=capture:capture_class=c__Gammaproteobacteria:capture_domain=d__Bacteria:capture_family=f__Burkholderiaceae:capture_genus=g__Acidovorax:capture_order=o__Burkholderiales:capture_phylum=p__Proteobacteria:capture_species=s__Acidovorax sp003208485:heptad=MCP-40H],4674fc5c-8ab2-49cd-9cf9-5125c8be2774_3@MCPsignal.25.67:0.0466162[&&NHX:Sample=rhiztom1:Type=capture:capture_class=c__Gammaproteobacteria:capture_domain=d__Bacteria:capture_family=f__Burkholderiaceae:capture_genus=g__Hydrogenophaga:capture_order=o__Burkholderiales:capture_phylum=p__Proteobacteria:capture_species=s__Hydrogenophaga sp011772445:heptad=MCP-44H])0.818:0.0627843[&&NHX:Sample_counter=rhizpot3--1||rhiztom1--1:Type_counter=capture--2:capture_class_counter=c__Gammaproteobacteria--2:capture_domain_counter=d__Bacteria--2:capture_family_counter=f__Burkholderiaceae--2:capture_genus_counter=g__Acidovorax--1||g__Hydrogenophaga--1:capture_order_counter=o__Burkholderiales--2:capture_phylum_counter=p__Proteobacteria--2:capture_species_counter=s__Acidovorax sp003208485--1||s__Hydrogenophaga sp011772445--1:gtdb_class_counter=:gtdb_domain_counter=:gtdb_family_counter=:gtdb_genus_counter=:gtdb_order_counter=:gtdb_phylum_counter=:gtdb_species_counter=:heptad_counter=MCP-40H--1||MCP-44H--1:lbd_counter=:name=N181484:ref_name_counter=],(f2464fc0-86d0-45d0-848c-ad35fb9bc56d_6@MCPsignal.148.246:0.0128346[&&NHX:Sample=rhiztom1:Type=capture:besthit=96.9:bitscore=162.0:capture_class=c__Gammaproteobacteria:capture_domain=d__Bacteria:capture_family=f__Burkholderiaceae:capture_genus=g__Hydrogenophaga:capture_order=o__Burkholderiales:capture_phylum=p__Proteobacteria:capture_species=s__Hydrogenophaga pseudoflava:evalue=7.29e-52:gapopen=0.0:heptad=MCP-40H:length=97.0:mismatch=3.0:qcovhsp=99.0:qend=97.0:qstart=1.0:ref_name=RS_GCF_001592285.1_protein.faa_NZ_BCWQ01000014.1_109@PF00015_full_PFAM.551.742:scovhsp=50.8:send=158.0:sstart=62.0],((02ae964e-6268-5829-beeb-be1d9e715e8c_3@MCPsignal.21.57:5e-09[&&NHX:Sample=rhiztom2:Type=capture:capture_class=c__Gammaproteobacteria:capture_domain=d__Bacteria:capture_family=f__Burkholderiaceae:capture_genus=g__Ideonella:capture_order=o__Burkholderiales:capture_phylum=p__Proteobacteria:capture_species=s__Ideonella sp018069875:heptad=MCP-44H],(c1827333-fb9a-56a3-bb21-8461839d2b46_1@MCPsignal.249.290:5e-09[&&NHX:Sample=rhiztom3:Type=capture:capture_class=c__Gammaproteobacteria:capture_domain=d__Bacteria:capture_family=f__Burkholderiaceae:capture_genus=g__Hydrogenophaga:capture_order=o__Burkholderiales:capture_phylum=p__Proteobacteria:capture_species=s__Hydrogenophaga pseudoflava:heptad=MCP-40H],948971df-714d-4e6f-9f84-fabd5d2ee566_1@MCPsignal.121.232:0.113181[&&NHX:Sample=rhizpot2:Type=capture:besthit=78.4:bitscore=142.0:capture_class=c__Gammaproteobacteria:capture_domain=d__Bacteria:capture_family=f__Pseudomonadaceae:capture_genus=g__Pseudomonas_E:capture_order=o__Pseudomonadales:capture_phylum=p__Proteobacteria:capture_species=s__Pseudomonas_E coleopterorum:evalue=1.28e-43:gapopen=2.0:heptad=MCP-40H:length=111.0:mismatch=18.0:qcovhsp=96.4:qend=111.0:qstart=5.0:ref_name=GB_GCA_013693755.1_protein.faa_CP059256.1_675@PF00015_full_PFAM.562.751:scovhsp=57.7:send=117.0:sstart=9.0])0:5e-09[&&NHX:Sample_counter=rhizpot2--1||rhiztom3--1:Type_counter=capture--2:besthit_avg=78.4:besthit_max=78.4:besthit_min=78.4:besthit_std=0:besthit_sum=78.4:bitscore_avg=142.0:bitscore_max=142.0:bitscore_min=142.0:bitscore_std=0:bitscore_sum=142.0:capture_class_counter=c__Gammaproteobacteria--2:capture_domain_counter=d__Bacteria--2:capture_family_counter=f__Burkholderiaceae--1||f__Pseudomonadaceae--1:capture_genus_counter=g__Hydrogenophaga--1||g__Pseudomonas_E--1:capture_order_counter=o__Burkholderiales--1||o__Pseudomonadales--1:capture_phylum_counter=p__Proteobacteria--2:capture_species_counter=s__Hydrogenophaga pseudoflava--1||s__Pseudomonas_E coleopterorum--1:evalue_avg=1.28e-43:evalue_max=1.28e-43:evalue_min=1.28e-43:evalue_std=0:evalue_sum=1.28e-43:gapopen_avg=2.0:gapopen_max=2.0:gapopen_min=2.0:gapopen_std=0:gapopen_sum=2.0:gtdb_class_counter=:gtdb_domain_counter=:gtdb_family_counter=:gtdb_genus_counter=:gtdb_order_counter=:gtdb_phylum_counter=:gtdb_species_counter=:heptad_counter=MCP-40H--2:lbd_counter=:length_avg=111.0:length_max=111.0:length_min=111.0:length_std=0:length_sum=111.0:mismatch_avg=18.0:mismatch_max=18.0:mismatch_min=18.0:mismatch_std=0:mismatch_sum=18.0:name=N181489:qcovhsp_avg=96.4:qcovhsp_max=96.4:qcovhsp_min=96.4:qcovhsp_std=0:qcovhsp_sum=96.4:qend_avg=111.0:qend_max=111.0:qend_min=111.0:qend_std=0:qend_sum=111.0:qstart_avg=5.0:qstart_max=5.0:qstart_min=5.0:qstart_std=0:qstart_sum=5.0:ref_name_counter=GB_GCA_013693755.1_protein.faa_CP059256.1_675@PF00015_full_PFAM.562.751--1:scovhsp_avg=57.7:scovhsp_max=57.7:scovhsp_min=57.7:scovhsp_std=0:scovhsp_sum=57.7:send_avg=117.0:send_max=117.0:send_min=117.0:send_std=0:send_sum=117.0:sstart_avg=9.0:sstart_max=9.0:sstart_min=9.0:sstart_std=0:sstart_sum=9.0])0.803:0.0250421[&&NHX:Sample_counter=rhizpot2--1||rhiztom2--1||rhiztom3--1:Type_counter=capture--3:besthit_avg=78.4:besthit_max=78.4:besthit_min=78.4:besthit_std=0:besthit_sum=78.4:bitscore_avg=142.0:bitscore_max=142.0:bitscore_min=142.0:bitscore_std=0:bitscore_sum=142.0:capture_class_counter=c__Gammaproteobacteria--3:capture_domain_counter=d__Bacteria--3:capture_family_counter=f__Burkholderiaceae--2||f__Pseudomonadaceae--1:capture_genus_counter=g__Hydrogenophaga--1||g__Ideonella--1||g__Pseudomonas_E--1:capture_order_counter=o__Burkholderiales--2||o__Pseudomonadales--1:capture_phylum_counter=p__Proteobacteria--3:capture_species_counter=s__Hydrogenophaga pseudoflava--1||s__Ideonella sp018069875--1||s__Pseudomonas_E coleopterorum--1:evalue_avg=1.28e-43:evalue_max=1.28e-43:evalue_min=1.28e-43:evalue_std=0:evalue_sum=1.28e-43:gapopen_avg=2.0:gapopen_max=2.0:gapopen_min=2.0:gapopen_std=0:gapopen_sum=2.0:gtdb_class_counter=:gtdb_domain_counter=:gtdb_family_counter=:gtdb_genus_counter=:gtdb_order_counter=:gtdb_phylum_counter=:gtdb_species_counter=:heptad_counter=MCP-40H--2||MCP-44H--1:lbd_counter=:length_avg=111.0:length_max=111.0:length_min=111.0:length_std=0:length_sum=111.0:mismatch_avg=18.0:mismatch_max=18.0:mismatch_min=18.0:mismatch_std=0:mismatch_sum=18.0:name=N181490:qcovhsp_avg=96.4:qcovhsp_max=96.4:qcovhsp_min=96.4:qcovhsp_std=0:qcovhsp_sum=96.4:qend_avg=111.0:qend_max=111.0:qend_min=111.0:qend_std=0:qend_sum=111.0:qstart_avg=5.0:qstart_max=5.0:qstart_min=5.0:qstart_std=0:qstart_sum=5.0:ref_name_counter=GB_GCA_013693755.1_protein.faa_CP059256.1_675@PF00015_full_PFAM.562.751--1:scovhsp_avg=57.7:scovhsp_max=57.7:scovhsp_min=57.7:scovhsp_std=0:scovhsp_sum=57.7:send_avg=117.0:send_max=117.0:send_min=117.0:send_std=0:send_sum=117.0:sstart_avg=9.0:sstart_max=9.0:sstart_min=9.0:sstart_std=0:sstart_sum=9.0],bc9380e7-d2df-42ce-aa81-ccb3053db80d_3@MCPsignal.336.433:0.148007[&&NHX:Sample=rhizpot1:Type=capture:capture_class=c__Gemmatimonadetes:capture_domain=d__Bacteria:capture_family=f__Gemmatimonadaceae:capture_genus=g__PNKF01:capture_order=o__Gemmatimonadales:capture_phylum=p__Gemmatimonadota:capture_species=s__PNKF01 sp902825965:heptad=MCP-40H])0:5e-09[&&NHX:Sample_counter=rhizpot1--1||rhizpot2--1||rhiztom2--1||rhiztom3--1:Type_counter=capture--4:besthit_avg=78.4:besthit_max=78.4:besthit_min=78.4:besthit_std=0:besthit_sum=78.4:bitscore_avg=142.0:bitscore_max=142.0:bitscore_min=142.0:bitscore_std=0:bitscore_sum=142.0:capture_class_counter=c__Gammaproteobacteria--3||c__Gemmatimonadetes--1:capture_domain_counter=d__Bacteria--4:capture_family_counter=f__Burkholderiaceae--2||f__Gemmatimonadaceae--1||f__Pseudomonadaceae--1:capture_genus_counter=g__Hydrogenophaga--1||g__Ideonella--1||g__PNKF01--1||g__Pseudomonas_E--1:capture_order_counter=o__Burkholderiales--2||o__Gemmatimonadales--1||o__Pseudomonadales--1:capture_phylum_counter=p__Gemmatimonadota--1||p__Proteobacteria--3:capture_species_counter=s__Hydrogenophaga pseudoflava--1||s__Ideonella sp018069875--1||s__PNKF01 sp902825965--1||s__Pseudomonas_E coleopterorum--1:evalue_avg=1.28e-43:evalue_max=1.28e-43:evalue_min=1.28e-43:evalue_std=0:evalue_sum=1.28e-43:gapopen_avg=2.0:gapopen_max=2.0:gapopen_min=2.0:gapopen_std=0:gapopen_sum=2.0:gtdb_class_counter=:gtdb_domain_counter=:gtdb_family_counter=:gtdb_genus_counter=:gtdb_order_counter=:gtdb_phylum_counter=:gtdb_species_counter=:heptad_counter=MCP-40H--3||MCP-44H--1:lbd_counter=:length_avg=111.0:length_max=111.0:length_min=111.0:length_std=0:length_sum=111.0:mismatch_avg=18.0:mismatch_max=18.0:mismatch_min=18.0:mismatch_std=0:mismatch_sum=18.0:name=N181492:qcovhsp_avg=96.4:qcovhsp_max=96.4:qcovhsp_min=96.4:qcovhsp_std=0:qcovhsp_sum=96.4:qend_avg=111.0:qend_max=111.0:qend_min=111.0:qend_std=0:qend_sum=111.0:qstart_avg=5.0:qstart_max=5.0:qstart_min=5.0:qstart_std=0:qstart_sum=5.0:ref_name_counter=GB_GCA_013693755.1_protein.faa_CP059256.1_675@PF00015_full_PFAM.562.751--1:scovhsp_avg=57.7:scovhsp_max=57.7:scovhsp_min=57.7:scovhsp_std=0:scovhsp_sum=57.7:send_avg=117.0:send_max=117.0:send_min=117.0:send_std=0:send_sum=117.0:sstart_avg=9.0:sstart_max=9.0:sstart_min=9.0:sstart_std=0:sstart_sum=9.0])0.266:0.0177459[&&NHX:Sample_counter=rhizpot1--1||rhizpot2--1||rhiztom1--1||rhiztom2--1||rhiztom3--1:Type_counter=capture--5:besthit_avg=87.65:besthit_max=96.9:besthit_min=78.4:besthit_std=13.08147545195113:besthit_sum=175.3:bitscore_avg=152.0:bitscore_max=162.0:bitscore_min=142.0:bitscore_std=14.142135623730951:bitscore_sum=304.0:capture_class_counter=c__Gammaproteobacteria--4||c__Gemmatimonadetes--1:capture_domain_counter=d__Bacteria--5:capture_family_counter=f__Burkholderiaceae--3||f__Gemmatimonadaceae--1||f__Pseudomonadaceae--1:capture_genus_counter=g__Hydrogenophaga--2||g__Ideonella--1||g__PNKF01--1||g__Pseudomonas_E--1:capture_order_counter=o__Burkholderiales--3||o__Gemmatimonadales--1||o__Pseudomonadales--1:capture_phylum_counter=p__Gemmatimonadota--1||p__Proteobacteria--4:capture_species_counter=s__Hydrogenophaga pseudoflava--2||s__Ideonella sp018069875--1||s__PNKF01 sp902825965--1||s__Pseudomonas_E coleopterorum--1:evalue_avg=6.40000003645e-44:evalue_max=1.28e-43:evalue_min=7.29e-52:evalue_std=9.050966747639723e-44:evalue_sum=1.28000000729e-43:gapopen_avg=1.0:gapopen_max=2.0:gapopen_min=0.0:gapopen_std=1.4142135623730951:gapopen_sum=2.0:gtdb_class_counter=:gtdb_domain_counter=:gtdb_family_counter=:gtdb_genus_counter=:gtdb_order_counter=:gtdb_phylum_counter=:gtdb_species_counter=:heptad_counter=MCP-40H--4||MCP-44H--1:lbd_counter=:length_avg=104.0:length_max=111.0:length_min=97.0:length_std=9.899494936611665:length_sum=208.0:mismatch_avg=10.5:mismatch_max=18.0:mismatch_min=3.0:mismatch_std=10.606601717798213:mismatch_sum=21.0:name=N181493:qcovhsp_avg=97.7:qcovhsp_max=99.0:qcovhsp_min=96.4:qcovhsp_std=1.8384776310850195:qcovhsp_sum=195.4:qend_avg=104.0:qend_max=111.0:qend_min=97.0:qend_std=9.899494936611665:qend_sum=208.0:qstart_avg=3.0:qstart_max=5.0:qstart_min=1.0:qstart_std=2.8284271247461903:qstart_sum=6.0:ref_name_counter=GB_GCA_013693755.1_protein.faa_CP059256.1_675@PF00015_full_PFAM.562.751--1||RS_GCF_001592285.1_protein.faa_NZ_BCWQ01000014.1_109@PF00015_full_PFAM.551.742--1:scovhsp_avg=54.25:scovhsp_max=57.7:scovhsp_min=50.8:scovhsp_std=4.879036790187182:scovhsp_sum=108.5:send_avg=137.5:send_max=158.0:send_min=117.0:send_std=28.991378028648448:send_sum=275.0:sstart_avg=35.5:sstart_max=62.0:sstart_min=9.0:sstart_std=37.476659402887016:sstart_sum=71.0])0:5e-09[&&NHX:Sample_counter=rhizpot1--1||rhizpot2--1||rhizpot3--1||rhiztom1--2||rhiztom2--1||rhiztom3--1:Type_counter=capture--7:besthit_avg=87.65:besthit_max=96.9:besthit_min=78.4:besthit_std=13.08147545195113:besthit_sum=175.3:bitscore_avg=152.0:bitscore_max=162.0:bitscore_min=142.0:bitscore_std=14.142135623730951:bitscore_sum=304.0:capture_class_counter=c__Gammaproteobacteria--6||c__Gemmatimonadetes--1:capture_domain_counter=d__Bacteria--7:capture_family_counter=f__Burkholderiaceae--5||f__Gemmatimonadaceae--1||f__Pseudomonadaceae--1:capture_genus_counter=g__Acidovorax--1||g__Hydrogenophaga--3||g__Ideonella--1||g__PNKF01--1||g__Pseudomonas_E--1:capture_order_counter=o__Burkholderiales--5||o__Gemmatimonadales--1||o__Pseudomonadales--1:capture_phylum_counter=p__Gemmatimonadota--1||p__Proteobacteria--6:capture_species_counter=s__Acidovorax sp003208485--1||s__Hydrogenophaga pseudoflava--2||s__Hydrogenophaga sp011772445--1||s__Ideonella sp018069875--1||s__PNKF01 sp902825965--1||s__Pseudomonas_E coleopterorum--1:evalue_avg=6.40000003645e-44:evalue_max=1.28e-43:evalue_min=7.29e-52:evalue_std=9.050966747639723e-44:evalue_sum=1.28000000729e-43:gapopen_avg=1.0:gapopen_max=2.0:gapopen_min=0.0:gapopen_std=1.4142135623730951:gapopen_sum=2.0:gtdb_class_counter=:gtdb_domain_counter=:gtdb_family_counter=:gtdb_genus_counter=:gtdb_order_counter=:gtdb_phylum_counter=:gtdb_species_counter=:heptad_counter=MCP-40H--5||MCP-44H--2:lbd_counter=:length_avg=104.0:length_max=111.0:length_min=97.0:length_std=9.899494936611665:length_sum=208.0:mismatch_avg=10.5:mismatch_max=18.0:mismatch_min=3.0:mismatch_std=10.606601717798213:mismatch_sum=21.0:name=N181494:qcovhsp_avg=97.7:qcovhsp_max=99.0:qcovhsp_min=96.4:qcovhsp_std=1.8384776310850195:qcovhsp_sum=195.4:qend_avg=104.0:qend_max=111.0:qend_min=97.0:qend_std=9.899494936611665:qend_sum=208.0:qstart_avg=3.0:qstart_max=5.0:qstart_min=1.0:qstart_std=2.8284271247461903:qstart_sum=6.0:ref_name_counter=GB_GCA_013693755.1_protein.faa_CP059256.1_675@PF00015_full_PFAM.562.751--1||RS_GCF_001592285.1_protein.faa_NZ_BCWQ01000014.1_109@PF00015_full_PFAM.551.742--1:scovhsp_avg=54.25:scovhsp_max=57.7:scovhsp_min=50.8:scovhsp_std=4.879036790187182:scovhsp_sum=108.5:send_avg=137.5:send_max=158.0:send_min=117.0:send_std=28.991378028648448:send_sum=275.0:sstart_avg=35.5:sstart_max=62.0:sstart_min=9.0:sstart_std=37.476659402887016:sstart_sum=71.0],cd518cbf-a25d-480e-a6f1-4bbe0c25a056_6@MCPsignal.256.349:0.0161699[&&NHX:Sample=rhiztom1:Type=capture:capture_class=c__Gammaproteobacteria:capture_domain=d__Bacteria:capture_family=f__Pseudomonadaceae:capture_genus=g__Pseudomonas_B:capture_order=o__Pseudomonadales:capture_phylum=p__Proteobacteria:capture_species=s__Pseudomonas_B psychrotolerans_C:heptad=MCP-40H])0.927:0.035017[&&NHX:Sample_counter=rhizpot1--1||rhizpot2--1||rhizpot3--1||rhiztom1--3||rhiztom2--1||rhiztom3--1:Type_counter=capture--8:besthit_avg=87.65:besthit_max=96.9:besthit_min=78.4:besthit_std=13.08147545195113:besthit_sum=175.3:bitscore_avg=152.0:bitscore_max=162.0:bitscore_min=142.0:bitscore_std=14.142135623730951:bitscore_sum=304.0:capture_class_counter=c__Gammaproteobacteria--7||c__Gemmatimonadetes--1:capture_domain_counter=d__Bacteria--8:capture_family_counter=f__Burkholderiaceae--5||f__Gemmatimonadaceae--1||f__Pseudomonadaceae--2:capture_genus_counter=g__Acidovorax--1||g__Hydrogenophaga--3||g__Ideonella--1||g__PNKF01--1||g__Pseudomonas_B--1||g__Pseudomonas_E--1:capture_order_counter=o__Burkholderiales--5||o__Gemmatimonadales--1||o__Pseudomonadales--2:capture_phylum_counter=p__Gemmatimonadota--1||p__Proteobacteria--7:capture_species_counter=s__Acidovorax sp003208485--1||s__Hydrogenophaga pseudoflava--2||s__Hydrogenophaga sp011772445--1||s__Ideonella sp018069875--1||s__PNKF01 sp902825965--1||s__Pseudomonas_B psychrotolerans_C--1||s__Pseudomonas_E coleopterorum--1:evalue_avg=6.40000003645e-44:evalue_max=1.28e-43:evalue_min=7.29e-52:evalue_std=9.050966747639723e-44:evalue_sum=1.28000000729e-43:gapopen_avg=1.0:gapopen_max=2.0:gapopen_min=0.0:gapopen_std=1.4142135623730951:gapopen_sum=2.0:gtdb_class_counter=:gtdb_domain_counter=:gtdb_family_counter=:gtdb_genus_counter=:gtdb_order_counter=:gtdb_phylum_counter=:gtdb_species_counter=:heptad_counter=MCP-40H--6||MCP-44H--2:lbd_counter=:length_avg=104.0:length_max=111.0:length_min=97.0:length_std=9.899494936611665:length_sum=208.0:mismatch_avg=10.5:mismatch_max=18.0:mismatch_min=3.0:mismatch_std=10.606601717798213:mismatch_sum=21.0:name=N181496:qcovhsp_avg=97.7:qcovhsp_max=99.0:qcovhsp_min=96.4:qcovhsp_std=1.8384776310850195:qcovhsp_sum=195.4:qend_avg=104.0:qend_max=111.0:qend_min=97.0:qend_std=9.899494936611665:qend_sum=208.0:qstart_avg=3.0:qstart_max=5.0:qstart_min=1.0:qstart_std=2.8284271247461903:qstart_sum=6.0:ref_name_counter=GB_GCA_013693755.1_protein.faa_CP059256.1_675@PF00015_full_PFAM.562.751--1||RS_GCF_001592285.1_protein.faa_NZ_BCWQ01000014.1_109@PF00015_full_PFAM.551.742--1:scovhsp_avg=54.25:scovhsp_max=57.7:scovhsp_min=50.8:scovhsp_std=4.879036790187182:scovhsp_sum=108.5:send_avg=137.5:send_max=158.0:send_min=117.0:send_std=28.991378028648448:send_sum=275.0:sstart_avg=35.5:sstart_max=62.0:sstart_min=9.0:sstart_std=37.476659402887016:sstart_sum=71.0])0.732:0.00631084[&&NHX:Sample_counter=rhizpot1--2||rhizpot2--1||rhizpot3--3||rhiztom1--3||rhiztom2--1||rhiztom3--1:Type_counter=capture--11:besthit_avg=87.65:besthit_max=96.9:besthit_min=78.4:besthit_std=13.08147545195113:besthit_sum=175.3:bitscore_avg=152.0:bitscore_max=162.0:bitscore_min=142.0:bitscore_std=14.142135623730951:bitscore_sum=304.0:capture_class_counter=c__Clostridia--1||c__Gammaproteobacteria--7||c__Gemmatimonadetes--1||c__Halobacteria--1||c__Sericytochromatia--1:capture_domain_counter=d__Archaea--1||d__Bacteria--10:capture_family_counter=f__Acutalibacteraceae--1||f__Burkholderiaceae--5||f__Gemmatimonadaceae--1||f__Haladaptataceae--1||f__Pseudomonadaceae--2||f__UBA8530--1:capture_genus_counter=g__Acidovorax--1||g__Acutalibacter--1||g__Halorussus--1||g__Hydrogenophaga--3||g__Ideonella--1||g__PNKF01--1||g__Pseudomonas_B--1||g__Pseudomonas_E--1||g__UBA8530--1:capture_order_counter=o__Burkholderiales--5||o__Gemmatimonadales--1||o__Halobacteriales--1||o__Oscillospirales--1||o__Pseudomonadales--2||o__S15B-MN24--1:capture_phylum_counter=p__Cyanobacteria--1||p__Firmicutes_A--1||p__Gemmatimonadota--1||p__Halobacteriota--1||p__Proteobacteria--7:capture_species_counter=s__Acidovorax sp003208485--1||s__Acutalibacter sp910587995--1||s__Halorussus sp003023465--1||s__Hydrogenophaga pseudoflava--2||s__Hydrogenophaga sp011772445--1||s__Ideonella sp018069875--1||s__PNKF01 sp902825965--1||s__Pseudomonas_B psychrotolerans_C--1||s__Pseudomonas_E coleopterorum--1||s__UBA8530 sp003503675--1:evalue_avg=6.40000003645e-44:evalue_max=1.28e-43:evalue_min=7.29e-52:evalue_std=9.050966747639723e-44:evalue_sum=1.28000000729e-43:gapopen_avg=1.0:gapopen_max=2.0:gapopen_min=0.0:gapopen_std=1.4142135623730951:gapopen_sum=2.0:gtdb_class_counter=:gtdb_domain_counter=:gtdb_family_counter=:gtdb_genus_counter=:gtdb_order_counter=:gtdb_phylum_counter=:gtdb_species_counter=:heptad_counter=MCP-40H--8||MCP-44H--2||MCP-52H--1:lbd_counter=:length_avg=104.0:length_max=111.0:length_min=97.0:length_std=9.899494936611665:length_sum=208.0:mismatch_avg=10.5:mismatch_max=18.0:mismatch_min=3.0:mismatch_std=10.606601717798213:mismatch_sum=21.0:name=N181497:qcovhsp_avg=97.7:qcovhsp_max=99.0:qcovhsp_min=96.4:qcovhsp_std=1.8384776310850195:qcovhsp_sum=195.4:qend_avg=104.0:qend_max=111.0:qend_min=97.0:qend_std=9.899494936611665:qend_sum=208.0:qstart_avg=3.0:qstart_max=5.0:qstart_min=1.0:qstart_std=2.8284271247461903:qstart_sum=6.0:ref_name_counter=GB_GCA_013693755.1_protein.faa_CP059256.1_675@PF00015_full_PFAM.562.751--1||RS_GCF_001592285.1_protein.faa_NZ_BCWQ01000014.1_109@PF00015_full_PFAM.551.742--1:scovhsp_avg=54.25:scovhsp_max=57.7:scovhsp_min=50.8:scovhsp_std=4.879036790187182:scovhsp_sum=108.5:send_avg=137.5:send_max=158.0:send_min=117.0:send_std=28.991378028648448:send_sum=275.0:sstart_avg=35.5:sstart_max=62.0:sstart_min=9.0:sstart_std=37.476659402887016:sstart_sum=71.0],((7b1d99d3-ae17-4388-b8c7-edd49126e786_6@MCPsignal.70.174:0.0446167[&&NHX:Sample=rhizpot3:Type=capture:besthit=85.4:bitscore=149.0:capture_class=c__Gammaproteobacteria:capture_domain=d__Bacteria:capture_family=f__Nitrosomonadaceae:capture_genus=g__Nitrosomonas:capture_order=o__Burkholderiales:capture_phylum=p__Proteobacteria:capture_species=s__Nitrosomonas marina_A:evalue=1.27e-46:gapopen=1.0:heptad=MCP-52H:length=103.0:mismatch=14.0:qcovhsp=98.1:qend=102.0:qstart=1.0:ref_name=GB_GCA_013693755.1_protein.faa_CP059256.1_675@PF00015_full_PFAM.562.751:scovhsp=54.5:send=116.0:sstart=14.0],(6f429fbc-bd37-4eaa-9938-a035d4df37fb_5@MCPsignal.33.88:0.0299425[&&NHX:Sample=rhizpot1:Type=capture:capture_class=c__Gammaproteobacteria:capture_domain=d__Bacteria:capture_family=f__Burkholderiaceae:capture_genus=g__Acidovorax:capture_order=o__Burkholderiales:capture_phylum=p__Proteobacteria:capture_species=s__Acidovorax sp001428665:heptad=MCP-40H],78fda2d8-6503-5325-8cd9-c1d001c78776_5@MCPsignal.5.83:5e-09[&&NHX:Sample=rhizpot2:Type=capture:capture_class=c__Gammaproteobacteria:capture_domain=d__Bacteria:capture_family=f__Xanthomonadaceae:capture_genus=g__Stenotrophomonas:capture_order=o__Xanthomonadales:capture_phylum=p__Proteobacteria:capture_species=s__Stenotrophomonas maltophilia_AL:heptad=MCP-40H])0.977:0.266686[&&NHX:Sample_counter=rhizpot1--1||rhizpot2--1:Type_counter=capture--2:capture_class_counter=c__Gammaproteobacteria--2:capture_domain_counter=d__Bacteria--2:capture_family_counter=f__Burkholderiaceae--1||f__Xanthomonadaceae--1:capture_genus_counter=g__Acidovorax--1||g__Stenotrophomonas--1:capture_order_counter=o__Burkholderiales--1||o__Xanthomonadales--1:capture_phylum_counter=p__Proteobacteria--2:capture_species_counter=s__Acidovorax sp001428665--1||s__Stenotrophomonas maltophilia_AL--1:gtdb_class_counter=:gtdb_domain_counter=:gtdb_family_counter=:gtdb_genus_counter=:gtdb_order_counter=:gtdb_phylum_counter=:gtdb_species_counter=:heptad_counter=MCP-40H--2:lbd_counter=:name=N181501:ref_name_counter=])0.753:0.0649215[&&NHX:Sample_counter=rhizpot1--1||rhizpot2--1||rhizpot3--1:Type_counter=capture--3:besthit_avg=85.4:besthit_max=85.4:besthit_min=85.4:besthit_std=0:besthit_sum=85.4:bitscore_avg=149.0:bitscore_max=149.0:bitscore_min=149.0:bitscore_std=0:bitscore_sum=149.0:capture_class_counter=c__Gammaproteobacteria--3:capture_domain_counter=d__Bacteria--3:capture_family_counter=f__Burkholderiaceae--1||f__Nitrosomonadaceae--1||f__Xanthomonadaceae--1:capture_genus_counter=g__Acidovorax--1||g__Nitrosomonas--1||g__Stenotrophomonas--1:capture_order_counter=o__Burkholderiales--2||o__Xanthomonadales--1:capture_phylum_counter=p__Proteobacteria--3:capture_species_counter=s__Acidovorax sp001428665--1||s__Nitrosomonas marina_A--1||s__Stenotrophomonas maltophilia_AL--1:evalue_avg=1.27e-46:evalue_max=1.27e-46:evalue_min=1.27e-46:evalue_std=0:evalue_sum=1.27e-46:gapopen_avg=1.0:gapopen_max=1.0:gapopen_min=1.0:gapopen_std=0:gapopen_sum=1.0:gtdb_class_counter=:gtdb_domain_counter=:gtdb_family_counter=:gtdb_genus_counter=:gtdb_order_counter=:gtdb_phylum_counter=:gtdb_species_counter=:heptad_counter=MCP-40H--2||MCP-52H--1:lbd_counter=:length_avg=103.0:length_max=103.0:length_min=103.0:length_std=0:length_sum=103.0:mismatch_avg=14.0:mismatch_max=14.0:mismatch_min=14.0:mismatch_std=0:mismatch_sum=14.0:name=N181502:qcovhsp_avg=98.1:qcovhsp_max=98.1:qcovhsp_min=98.1:qcovhsp_std=0:qcovhsp_sum=98.1:qend_avg=102.0:qend_max=102.0:qend_min=102.0:qend_std=0:qend_sum=102.0:qstart_avg=1.0:qstart_max=1.0:qstart_min=1.0:qstart_std=0:qstart_sum=1.0:ref_name_counter=GB_GCA_013693755.1_protein.faa_CP059256.1_675@PF00015_full_PFAM.562.751--1:scovhsp_avg=54.5:scovhsp_max=54.5:scovhsp_min=54.5:scovhsp_std=0:scovhsp_sum=54.5:send_avg=116.0:send_max=116.0:send_min=116.0:send_std=0:send_sum=116.0:sstart_avg=14.0:sstart_max=14.0:sstart_min=14.0:sstart_std=0:sstart_sum=14.0],(((1ac2d4e9-525e-43db-a4d6-5c7a345909ff_5@MCPsignal.157.265:0.245249[&&NHX:Sample=rhizpot3:Type=capture:capture_class=c__Alphaproteobacteria:capture_domain=d__Bacteria:capture_family=f__Beijerinckiaceae:capture_genus=g__Methylobacterium:capture_order=o__Rhizobiales:capture_phylum=p__Proteobacteria:capture_species=s__Methylobacterium sp011043735:heptad=MCP-52H],(2ead209d-7be3-40fe-b941-53761829ad1e_3@MCPsignal.84.147:0.0823121[&&NHX:Sample=rhizpot1:Type=capture:capture_class=c__Desulfuromonadia:capture_domain=d__Bacteria:capture_family=f__Geobacteraceae:capture_genus=g__Geobacter:capture_order=o__Geobacterales:capture_phylum=p__Desulfobacterota:capture_species=s__Geobacter anodireducens:heptad=MCP-52H],8434cb8a-ef4b-47b7-8f4c-b19dd58540b3_1@MCPsignal.60.136:0.0624673[&&NHX:Sample=rhizpot1:Type=capture:capture_class=c__Polyangia:capture_domain=d__Bacteria:capture_family=f__Polyangiaceae:capture_genus=g__CAIQDA01:capture_order=o__Polyangiales:capture_phylum=p__Myxococcota:capture_species=s__CAIQDA01 sp903870415:heptad=MCP-40H])0.809:0.0263533[&&NHX:Sample_counter=rhizpot1--2:Type_counter=capture--2:capture_class_counter=c__Desulfuromonadia--1||c__Polyangia--1:capture_domain_counter=d__Bacteria--2:capture_family_counter=f__Geobacteraceae--1||f__Polyangiaceae--1:capture_genus_counter=g__CAIQDA01--1||g__Geobacter--1:capture_order_counter=o__Geobacterales--1||o__Polyangiales--1:capture_phylum_counter=p__Desulfobacterota--1||p__Myxococcota--1:capture_species_counter=s__CAIQDA01 sp903870415--1||s__Geobacter anodireducens--1:gtdb_class_counter=:gtdb_domain_counter=:gtdb_family_counter=:gtdb_genus_counter=:gtdb_order_counter=:gtdb_phylum_counter=:gtdb_species_counter=:heptad_counter=MCP-40H--1||MCP-52H--1:lbd_counter=:name=N181506:ref_name_counter=])0:5e-09[&&NHX:Sample_counter=rhizpot1--2||rhizpot3--1:Type_counter=capture--3:capture_class_counter=c__Alphaproteobacteria--1||c__Desulfuromonadia--1||c__Polyangia--1:capture_domain_counter=d__Bacteria--3:capture_family_counter=f__Beijerinckiaceae--1||f__Geobacteraceae--1||f__Polyangiaceae--1:capture_genus_counter=g__CAIQDA01--1||g__Geobacter--1||g__Methylobacterium--1:capture_order_counter=o__Geobacterales--1||o__Polyangiales--1||o__Rhizobiales--1:capture_phylum_counter=p__Desulfobacterota--1||p__Myxococcota--1||p__Proteobacteria--1:capture_species_counter=s__CAIQDA01 sp903870415--1||s__Geobacter anodireducens--1||s__Methylobacterium sp011043735--1:gtdb_class_counter=:gtdb_domain_counter=:gtdb_family_counter=:gtdb_genus_counter=:gtdb_order_counter=:gtdb_phylum_counter=:gtdb_species_counter=:heptad_counter=MCP-40H--1||MCP-52H--2:lbd_counter=:name=N181507:ref_name_counter=],(((72539286-9a45-497f-8452-4eaf63806235_4@MCPsignal.25.119:5e-09[&&NHX:Sample=rhizpot1:Type=capture:capture_class=c__Gammaproteobacteria:capture_domain=d__Bacteria:capture_family=f__Enterobacteriaceae:capture_genus=g__Dickeya:capture_order=o__Enterobacterales:capture_phylum=p__Proteobacteria:capture_species=s__Dickeya zeae:heptad=MCP-52H],((421bdc25-09b5-460d-ae94-3fbf7746d062_3@MCPsignal.32.70:0[&&NHX:Sample=rhizpot1:Type=capture:capture_class=c__Gammaproteobacteria:capture_domain=d__Bacteria:capture_family=f__Burkholderiaceae:capture_genus=g__Variovorax:capture_order=o__Burkholderiales:capture_phylum=p__Proteobacteria:capture_species=s__Variovorax beijingensis:heptad=MCP-44H],1cb0886d-e647-4ab4-8026-a6966679c86c_4@MCPsignal.23.61:0[&&NHX:Sample=rhizpot3:Type=capture:capture_class=c__Gammaproteobacteria:capture_domain=d__Bacteria:capture_family=f__Burkholderiaceae:capture_genus=g__Variovorax:capture_order=o__Burkholderiales:capture_phylum=p__Proteobacteria:capture_species=s__Variovorax sp001424835:heptad=MCP-44H]):5e-09[&&NHX:Sample_counter=rhizpot1--1||rhizpot3--1:Type_counter=capture--2:capture_class_counter=c__Gammaproteobacteria--2:capture_domain_counter=d__Bacteria--2:capture_family_counter=f__Burkholderiaceae--2:capture_genus_counter=g__Variovorax--2:capture_order_counter=o__Burkholderiales--2:capture_phylum_counter=p__Proteobacteria--2:capture_species_counter=s__Variovorax beijingensis--1||s__Variovorax sp001424835--1:gtdb_class_counter=:gtdb_domain_counter=:gtdb_family_counter=:gtdb_genus_counter=:gtdb_order_counter=:gtdb_phylum_counter=:gtdb_species_counter=:heptad_counter=MCP-44H--2:lbd_counter=:name=N181511:ref_name_counter=],96faac45-1768-4fff-b20e-178cabfea35e_4@MCPsignal.40.88:0.0208867[&&NHX:Sample=rhiztom3:Type=capture:capture_class=c__Alphaproteobacteria:capture_domain=d__Bacteria:capture_family=f__Beijerinckiaceae:capture_genus=g__Methylobacterium:capture_order=o__Rhizobiales:capture_phylum=p__Proteobacteria:capture_species=s__Methylobacterium sp001423405:heptad=MCP-44H])0:1.3e-08[&&NHX:Sample_counter=rhizpot1--1||rhizpot3--1||rhiztom3--1:Type_counter=capture--3:capture_class_counter=c__Alphaproteobacteria--1||c__Gammaproteobacteria--2:capture_domain_counter=d__Bacteria--3:capture_family_counter=f__Beijerinckiaceae--1||f__Burkholderiaceae--2:capture_genus_counter=g__Methylobacterium--1||g__Variovorax--2:capture_order_counter=o__Burkholderiales--2||o__Rhizobiales--1:capture_phylum_counter=p__Proteobacteria--3:capture_species_counter=s__Methylobacterium sp001423405--1||s__Variovorax beijingensis--1||s__Variovorax sp001424835--1:gtdb_class_counter=:gtdb_domain_counter=:gtdb_family_counter=:gtdb_genus_counter=:gtdb_order_counter=:gtdb_phylum_counter=:gtdb_species_counter=:heptad_counter=MCP-44H--3:lbd_counter=:name=N181513:ref_name_counter=])0.849:0.028403[&&NHX:Sample_counter=rhizpot1--2||rhizpot3--1||rhiztom3--1:Type_counter=capture--4:capture_class_counter=c__Alphaproteobacteria--1||c__Gammaproteobacteria--3:capture_domain_counter=d__Bacteria--4:capture_family_counter=f__Beijerinckiaceae--1||f__Burkholderiaceae--2||f__Enterobacteriaceae--1:capture_genus_counter=g__Dickeya--1||g__Methylobacterium--1||g__Variovorax--2:capture_order_counter=o__Burkholderiales--2||o__Enterobacterales--1||o__Rhizobiales--1:capture_phylum_counter=p__Proteobacteria--4:capture_species_counter=s__Dickeya zeae--1||s__Methylobacterium sp001423405--1||s__Variovorax beijingensis--1||s__Variovorax sp001424835--1:gtdb_class_counter=:gtdb_domain_counter=:gtdb_family_counter=:gtdb_genus_counter=:gtdb_order_counter=:gtdb_phylum_counter=:gtdb_species_counter=:heptad_counter=MCP-44H--3||MCP-52H--1:lbd_counter=:name=N181514:ref_name_counter=],(141df0cf-1d66-42eb-bfe6-e065563f7f28_6@MCPsignal.316.394:1.3e-08[&&NHX:Sample=rhizpot1:Type=capture:capture_class=c__Gammaproteobacteria:capture_domain=d__Bacteria:capture_family=f__Aeromonadaceae:capture_genus=g__Aeromonas:capture_order=o__Enterobacterales:capture_phylum=p__Proteobacteria:capture_species=s__Aeromonas caviae:heptad=MCP-40H],(d34b8327-81d1-4624-b78d-b7e12e4959ce_4@MCPsignal.251.289:0.00483529[&&NHX:Sample=rhizpot1:Type=capture:capture_class=c__Gammaproteobacteria:capture_domain=d__Bacteria:capture_family=f__Burkholderiaceae:capture_genus=g__Ramlibacter:capture_order=o__Burkholderiales:capture_phylum=p__Proteobacteria:capture_species=s__Ramlibacter ginsenosidimutans:heptad=MCP-40H],66238fbe-c35a-4eac-940f-debf9715ff99_4@MCPsignal.237.311:0.765918[&&NHX:Sample=rhizpot2:Type=capture:capture_class=c__Alphaproteobacteria:capture_domain=d__Bacteria:capture_family=f__Acetobacteraceae:capture_genus=g__UBA6159:capture_order=o__Acetobacterales:capture_phylum=p__Proteobacteria:capture_species=s__UBA6159 sp002422345:heptad=MCP-44H])0.729:0.0298326[&&NHX:Sample_counter=rhizpot1--1||rhizpot2--1:Type_counter=capture--2:capture_class_counter=c__Alphaproteobacteria--1||c__Gammaproteobacteria--1:capture_domain_counter=d__Bacteria--2:capture_family_counter=f__Acetobacteraceae--1||f__Burkholderiaceae--1:capture_genus_counter=g__Ramlibacter--1||g__UBA6159--1:capture_order_counter=o__Acetobacterales--1||o__Burkholderiales--1:capture_phylum_counter=p__Proteobacteria--2:capture_species_counter=s__Ramlibacter ginsenosidimutans--1||s__UBA6159 sp002422345--1:gtdb_class_counter=:gtdb_domain_counter=:gtdb_family_counter=:gtdb_genus_counter=:gtdb_order_counter=:gtdb_phylum_counter=:gtdb_species_counter=:heptad_counter=MCP-40H--1||MCP-44H--1:lbd_counter=:name=N181518:ref_name_counter=])0.084:0.0300025[&&NHX:Sample_counter=rhizpot1--2||rhizpot2--1:Type_counter=capture--3:capture_class_counter=c__Alphaproteobacteria--1||c__Gammaproteobacteria--2:capture_domain_counter=d__Bacteria--3:capture_family_counter=f__Acetobacteraceae--1||f__Aeromonadaceae--1||f__Burkholderiaceae--1:capture_genus_counter=g__Aeromonas--1||g__Ramlibacter--1||g__UBA6159--1:capture_order_counter=o__Acetobacterales--1||o__Burkholderiales--1||o__Enterobacterales--1:capture_phylum_counter=p__Proteobacteria--3:capture_species_counter=s__Aeromonas caviae--1||s__Ramlibacter ginsenosidimutans--1||s__UBA6159 sp002422345--1:gtdb_class_counter=:gtdb_domain_counter=:gtdb_family_counter=:gtdb_genus_counter=:gtdb_order_counter=:gtdb_phylum_counter=:gtdb_species_counter=:heptad_counter=MCP-40H--2||MCP-44H--1:lbd_counter=:name=N181519:ref_name_counter=])0.773:0.00878289[&&NHX:Sample_counter=rhizpot1--4||rhizpot2--1||rhizpot3--1||rhiztom3--1:Type_counter=capture--7:capture_class_counter=c__Alphaproteobacteria--2||c__Gammaproteobacteria--5:capture_domain_counter=d__Bacteria--7:capture_family_counter=f__Acetobacteraceae--1||f__Aeromonadaceae--1||f__Beijerinckiaceae--1||f__Burkholderiaceae--3||f__Enterobacteriaceae--1:capture_genus_counter=g__Aeromonas--1||g__Dickeya--1||g__Methylobacterium--1||g__Ramlibacter--1||g__UBA6159--1||g__Variovorax--2:capture_order_counter=o__Acetobacterales--1||o__Burkholderiales--3||o__Enterobacterales--2||o__Rhizobiales--1:capture_phylum_counter=p__Proteobacteria--7:capture_species_counter=s__Aeromonas caviae--1||s__Dickeya zeae--1||s__Methylobacterium sp001423405--1||s__Ramlibacter ginsenosidimutans--1||s__UBA6159 sp002422345--1||s__Variovorax beijingensis--1||s__Variovorax sp001424835--1:gtdb_class_counter=:gtdb_domain_counter=:gtdb_family_counter=:gtdb_genus_counter=:gtdb_order_counter=:gtdb_phylum_counter=:gtdb_species_counter=:heptad_counter=MCP-40H--2||MCP-44H--4||MCP-52H--1:lbd_counter=:name=N181520:ref_name_counter=],((ec52d820-e38a-4f6d-9419-487369e553fa_6@MCPsignal.26.69:0[&&NHX:Sample=rhizpot1:Type=capture:capture_class=c__Gammaproteobacteria:capture_domain=d__Bacteria:capture_family=f__OUC007:capture_genus=g__Abyssibacter:capture_order=o__Nevskiales:capture_phylum=p__Proteobacteria:capture_species=s__Abyssibacter profundi:heptad=MCP-40H],f483c3e9-61c9-4050-aa08-0ef857150b23_5@MCPsignal.55.98:0[&&NHX:Sample=rhiztom3:Type=capture:capture_class=c__Clostridia:capture_domain=d__Bacteria:capture_family=f__UBA929:capture_genus=g__UBA929:capture_order=o__Oscillospirales:capture_phylum=p__Firmicutes_A:capture_species=s__UBA929 sp002293625:heptad=MCP-40H]):5e-09[&&NHX:Sample_counter=rhizpot1--1||rhiztom3--1:Type_counter=capture--2:capture_class_counter=c__Clostridia--1||c__Gammaproteobacteria--1:capture_domain_counter=d__Bacteria--2:capture_family_counter=f__OUC007--1||f__UBA929--1:capture_genus_counter=g__Abyssibacter--1||g__UBA929--1:capture_order_counter=o__Nevskiales--1||o__Oscillospirales--1:capture_phylum_counter=p__Firmicutes_A--1||p__Proteobacteria--1:capture_species_counter=s__Abyssibacter profundi--1||s__UBA929 sp002293625--1:gtdb_class_counter=:gtdb_domain_counter=:gtdb_family_counter=:gtdb_genus_counter=:gtdb_order_counter=:gtdb_phylum_counter=:gtdb_species_counter=:heptad_counter=MCP-40H--2:lbd_counter=:name=N181523:ref_name_counter=],(((3a5da89c-2a20-4323-af24-51d93a5e12d0_3@MCPsignal.21.138:0.0935288[&&NHX:Sample=rhiztom1:Type=capture:besthit=74.6:bitscore=140.0:capture_class=c__Halobacteria:capture_domain=d__Archaea:capture_family=f__Natrialbaceae:capture_genus=g__KZCA124:capture_order=o__Halobacteriales:capture_phylum=p__Halobacteriota:capture_species=s__KZCA124 sp017357405:evalue=1.01e-42:gapopen=2.0:heptad=MCP-52H:length=122.0:mismatch=21.0:qcovhsp=100.0:qend=117.0:qstart=1.0:ref_name=RS_GCF_014207855.1_protein.faa_NZ_JACHKZ010000005.1_18@PF00015_full_PFAM.552.744:scovhsp=60.9:send=129.0:sstart=13.0],73629765-25e3-5275-b83b-400b87f5bd65_6@MCPsignal.304.353:6e-09[&&NHX:Sample=rhizpot2:Type=capture:capture_class=c__Cyanobacteriia:capture_domain=d__Bacteria:capture_family=f__Elainellaceae:capture_genus=g__JACYLU01:capture_order=o__Elainellales:capture_phylum=p__Cyanobacteria:capture_species=s__JACYLU01 sp015272325:heptad=MCP-40H])0.548:0.0229979[&&NHX:Sample_counter=rhizpot2--1||rhiztom1--1:Type_counter=capture--2:besthit_avg=74.6:besthit_max=74.6:besthit_min=74.6:besthit_std=0:besthit_sum=74.6:bitscore_avg=140.0:bitscore_max=140.0:bitscore_min=140.0:bitscore_std=0:bitscore_sum=140.0:capture_class_counter=c__Cyanobacteriia--1||c__Halobacteria--1:capture_domain_counter=d__Archaea--1||d__Bacteria--1:capture_family_counter=f__Elainellaceae--1||f__Natrialbaceae--1:capture_genus_counter=g__JACYLU01--1||g__KZCA124--1:capture_order_counter=o__Elainellales--1||o__Halobacteriales--1:capture_phylum_counter=p__Cyanobacteria--1||p__Halobacteriota--1:capture_species_counter=s__JACYLU01 sp015272325--1||s__KZCA124 sp017357405--1:evalue_avg=1.01e-42:evalue_max=1.01e-42:evalue_min=1.01e-42:evalue_std=0:evalue_sum=1.01e-42:gapopen_avg=2.0:gapopen_max=2.0:gapopen_min=2.0:gapopen_std=0:gapopen_sum=2.0:gtdb_class_counter=:gtdb_domain_counter=:gtdb_family_counter=:gtdb_genus_counter=:gtdb_order_counter=:gtdb_phylum_counter=:gtdb_species_counter=:heptad_counter=MCP-40H--1||MCP-52H--1:lbd_counter=:length_avg=122.0:length_max=122.0:length_min=122.0:length_std=0:length_sum=122.0:mismatch_avg=21.0:mismatch_max=21.0:mismatch_min=21.0:mismatch_std=0:mismatch_sum=21.0:name=N181526:qcovhsp_avg=100.0:qcovhsp_max=100.0:qcovhsp_min=100.0:qcovhsp_std=0:qcovhsp_sum=100.0:qend_avg=117.0:qend_max=117.0:qend_min=117.0:qend_std=0:qend_sum=117.0:qstart_avg=1.0:qstart_max=1.0:qstart_min=1.0:qstart_std=0:qstart_sum=1.0:ref_name_counter=RS_GCF_014207855.1_protein.faa_NZ_JACHKZ010000005.1_18@PF00015_full_PFAM.552.744--1:scovhsp_avg=60.9:scovhsp_max=60.9:scovhsp_min=60.9:scovhsp_std=0:scovhsp_sum=60.9:send_avg=129.0:send_max=129.0:send_min=129.0:send_std=0:send_sum=129.0:sstart_avg=13.0:sstart_max=13.0:sstart_min=13.0:sstart_std=0:sstart_sum=13.0],(((((ac5d23f7-b319-474c-918f-45c74382d697_2@MCPsignal.48.134:0.232295[&&NHX:Sample=rhiztom2:Type=capture:capture_class=c__Desulfuromonadia:capture_domain=d__Bacteria:capture_family=f__Pseudopelobacteraceae:capture_genus=g__Pelotalea:capture_order=o__Geobacterales:capture_phylum=p__Desulfobacterota:capture_species=s__Pelotalea sp002298925:heptad=MCP-44H],6bd97446-dcc1-4756-8a0c-e9c6d109f02a_1@MCPsignal.1509.1614:0.437189[&&NHX:Sample=rhiztom2:Type=capture:besthit=67.3:bitscore=111.0:capture_class=c__Gammaproteobacteria:capture_domain=d__Bacteria:capture_family=f__Pseudomonadaceae:capture_genus=g__Pseudomonas_E:capture_order=o__Pseudomonadales:capture_phylum=p__Proteobacteria:capture_species=s__Pseudomonas_E oleovorans_B:evalue=1.04e-31:gapopen=2.0:heptad=MCP-24H:length=107.0:mismatch=33.0:qcovhsp=100.0:qend=105.0:qstart=1.0:ref_name=GB_GCA_016649475.1_protein.faa_JAENXP010000127.1_3@PF00015_full_PFAM.87.282:scovhsp=54.9:send=141.0:sstart=35.0])0.602:0.0675088[&&NHX:Sample_counter=rhiztom2--2:Type_counter=capture--2:besthit_avg=67.3:besthit_max=67.3:besthit_min=67.3:besthit_std=0:besthit_sum=67.3:bitscore_avg=111.0:bitscore_max=111.0:bitscore_min=111.0:bitscore_std=0:bitscore_sum=111.0:capture_class_counter=c__Desulfuromonadia--1||c__Gammaproteobacteria--1:capture_domain_counter=d__Bacteria--2:capture_family_counter=f__Pseudomonadaceae--1||f__Pseudopelobacteraceae--1:capture_genus_counter=g__Pelotalea--1||g__Pseudomonas_E--1:capture_order_counter=o__Geobacterales--1||o__Pseudomonadales--1:capture_phylum_counter=p__Desulfobacterota--1||p__Proteobacteria--1:capture_species_counter=s__Pelotalea sp002298925--1||s__Pseudomonas_E oleovorans_B--1:evalue_avg=1.04e-31:evalue_max=1.04e-31:evalue_min=1.04e-31:evalue_std=0:evalue_sum=1.04e-31:gapopen_avg=2.0:gapopen_max=2.0:gapopen_min=2.0:gapopen_std=0:gapopen_sum=2.0:gtdb_class_counter=:gtdb_domain_counter=:gtdb_family_counter=:gtdb_genus_counter=:gtdb_order_counter=:gtdb_phylum_counter=:gtdb_species_counter=:heptad_counter=MCP-24H--1||MCP-44H--1:lbd_counter=:length_avg=107.0:length_max=107.0:length_min=107.0:length_std=0:length_sum=107.0:mismatch_avg=33.0:mismatch_max=33.0:mismatch_min=33.0:mismatch_std=0:mismatch_sum=33.0:name=N181529:qcovhsp_avg=100.0:qcovhsp_max=100.0:qcovhsp_min=100.0:qcovhsp_std=0:qcovhsp_sum=100.0:qend_avg=105.0:qend_max=105.0:qend_min=105.0:qend_std=0:qend_sum=105.0:qstart_avg=1.0:qstart_max=1.0:qstart_min=1.0:qstart_std=0:qstart_sum=1.0:ref_name_counter=GB_GCA_016649475.1_protein.faa_JAENXP010000127.1_3@PF00015_full_PFAM.87.282--1:scovhsp_avg=54.9:scovhsp_max=54.9:scovhsp_min=54.9:scovhsp_std=0:scovhsp_sum=54.9:send_avg=141.0:send_max=141.0:send_min=141.0:send_std=0:send_sum=141.0:sstart_avg=35.0:sstart_max=35.0:sstart_min=35.0:sstart_std=0:sstart_sum=35.0],(9b3532c2-19ba-44e8-8a12-1b5453390d1b_6@MCPsignal.613.685:0.0281826[&&NHX:Sample=rhizpot3:Type=capture:capture_class=c__Gammaproteobacteria:capture_domain=d__Bacteria:capture_family=f__Burkholderiaceae:capture_genus=g__Duganella:capture_order=o__Burkholderiales:capture_phylum=p__Proteobacteria:capture_species=s__Duganella levis:heptad=MCP-40H],24ce2c3f-0bee-4f08-9fb2-b56612cd729b_6@MCPsignal.29.70:0.0434733[&&NHX:Sample=rhizpot3:Type=capture:capture_class=c__Halobacteria:capture_domain=d__Archaea:capture_family=f__Haloarculaceae:capture_genus=g__Halosimplex:capture_order=o__Halobacteriales:capture_phylum=p__Halobacteriota:capture_species=s__Halosimplex pelagicum:heptad=MCP-40H])0:6e-09[&&NHX:Sample_counter=rhizpot3--2:Type_counter=capture--2:capture_class_counter=c__Gammaproteobacteria--1||c__Halobacteria--1:capture_domain_counter=d__Archaea--1||d__Bacteria--1:capture_family_counter=f__Burkholderiaceae--1||f__Haloarculaceae--1:capture_genus_counter=g__Duganella--1||g__Halosimplex--1:capture_order_counter=o__Burkholderiales--1||o__Halobacteriales--1:capture_phylum_counter=p__Halobacteriota--1||p__Proteobacteria--1:capture_species_counter=s__Duganella levis--1||s__Halosimplex pelagicum--1:gtdb_class_counter=:gtdb_domain_counter=:gtdb_family_counter=:gtdb_genus_counter=:gtdb_order_counter=:gtdb_phylum_counter=:gtdb_species_counter=:heptad_counter=MCP-40H--2:lbd_counter=:name=N181532:ref_name_counter=])0:5e-09[&&NHX:Sample_counter=rhizpot3--2||rhiztom2--2:Type_counter=capture--4:besthit_avg=67.3:besthit_max=67.3:besthit_min=67.3:besthit_std=0:besthit_sum=67.3:bitscore_avg=111.0:bitscore_max=111.0:bitscore_min=111.0:bitscore_std=0:bitscore_sum=111.0:capture_class_counter=c__Desulfuromonadia--1||c__Gammaproteobacteria--2||c__Halobacteria--1:capture_domain_counter=d__Archaea--1||d__Bacteria--3:capture_family_counter=f__Burkholderiaceae--1||f__Haloarculaceae--1||f__Pseudomonadaceae--1||f__Pseudopelobacteraceae--1:capture_genus_counter=g__Duganella--1||g__Halosimplex--1||g__Pelotalea--1||g__Pseudomonas_E--1:capture_order_counter=o__Burkholderiales--1||o__Geobacterales--1||o__Halobacteriales--1||o__Pseudomonadales--1:capture_phylum_counter=p__Desulfobacterota--1||p__Halobacteriota--1||p__Proteobacteria--2:capture_species_counter=s__Duganella levis--1||s__Halosimplex pelagicum--1||s__Pelotalea sp002298925--1||s__Pseudomonas_E oleovorans_B--1:evalue_avg=1.04e-31:evalue_max=1.04e-31:evalue_min=1.04e-31:evalue_std=0:evalue_sum=1.04e-31:gapopen_avg=2.0:gapopen_max=2.0:gapopen_min=2.0:gapopen_std=0:gapopen_sum=2.0:gtdb_class_counter=:gtdb_domain_counter=:gtdb_family_counter=:gtdb_genus_counter=:gtdb_order_counter=:gtdb_phylum_counter=:gtdb_species_counter=:heptad_counter=MCP-24H--1||MCP-40H--2||MCP-44H--1:lbd_counter=:length_avg=107.0:length_max=107.0:length_min=107.0:length_std=0:length_sum=107.0:mismatch_avg=33.0:mismatch_max=33.0:mismatch_min=33.0:mismatch_std=0:mismatch_sum=33.0:name=N181533:qcovhsp_avg=100.0:qcovhsp_max=100.0:qcovhsp_min=100.0:qcovhsp_std=0:qcovhsp_sum=100.0:qend_avg=105.0:qend_max=105.0:qend_min=105.0:qend_std=0:qend_sum=105.0:qstart_avg=1.0:qstart_max=1.0:qstart_min=1.0:qstart_std=0:qstart_sum=1.0:ref_name_counter=GB_GCA_016649475.1_protein.faa_JAENXP010000127.1_3@PF00015_full_PFAM.87.282--1:scovhsp_avg=54.9:scovhsp_max=54.9:scovhsp_min=54.9:scovhsp_std=0:scovhsp_sum=54.9:send_avg=141.0:send_max=141.0:send_min=141.0:send_std=0:send_sum=141.0:sstart_avg=35.0:sstart_max=35.0:sstart_min=35.0:sstart_std=0:sstart_sum=35.0],(95997ad4-c1e1-4696-9b01-0fc49df32e83_5@MCPsignal.178.300:0.1561[&&NHX:Sample=rhiztom3:Type=capture:capture_class=c__Chloroflexia:capture_domain=d__Bacteria:capture_family=f__Chloroflexaceae:capture_genus=g__Chloroflexus:capture_order=o__Chloroflexales:capture_phylum=p__Chloroflexota:capture_species=s__Chloroflexus islandicus:heptad=MCP-40H],((a69314b9-0b15-4acf-bdd5-bb40fb4794a2_5@MCPsignal.44.91:5e-09[&&NHX:Sample=rhizpot1:Type=capture:capture_class=c__Gammaproteobacteria:capture_domain=d__Bacteria:capture_family=f__Oleiphilaceae:capture_genus=g__Marinobacter:capture_order=o__Pseudomonadales:capture_phylum=p__Proteobacteria:capture_species=s__Marinobacter sp000686085:heptad=MCP-40H],7d04e899-9022-4f57-b324-a5e06c2ab4e2_3@MCPsignal.147.244:0.267731[&&NHX:Sample=rhiztom3:Type=capture:capture_class=c__Magnetococcia:capture_domain=d__Bacteria:capture_family=f__JADFZT01:capture_genus=g__JADFZT01:capture_order=o__Magnetococcales:capture_phylum=p__Proteobacteria:capture_species=s__JADFZT01 sp015232395:heptad=MCP-40H])0.534:0.0449826[&&NHX:Sample_counter=rhizpot1--1||rhiztom3--1:Type_counter=capture--2:capture_class_counter=c__Gammaproteobacteria--1||c__Magnetococcia--1:capture_domain_counter=d__Bacteria--2:capture_family_counter=f__JADFZT01--1||f__Oleiphilaceae--1:capture_genus_counter=g__JADFZT01--1||g__Marinobacter--1:capture_order_counter=o__Magnetococcales--1||o__Pseudomonadales--1:capture_phylum_counter=p__Proteobacteria--2:capture_species_counter=s__JADFZT01 sp015232395--1||s__Marinobacter sp000686085--1:gtdb_class_counter=:gtdb_domain_counter=:gtdb_family_counter=:gtdb_genus_counter=:gtdb_order_counter=:gtdb_phylum_counter=:gtdb_species_counter=:heptad_counter=MCP-40H--2:lbd_counter=:name=N181537:ref_name_counter=],((3373184e-a9b7-44c4-8114-6b4110ce29d4_6@MCPsignal.26.61:0[&&NHX:Sample=rhizpot1:Type=capture:capture_class=c__Alphaproteobacteria:capture_domain=d__Bacteria:capture_family=f__Acetobacteraceae:capture_genus=g__Acetobacter:capture_order=o__Acetobacterales:capture_phylum=p__Proteobacteria:capture_species=s__Acetobacter ghanensis:heptad=MCP-44H],ab0ac691-ac88-43c1-ba7b-889378f59e57_3@MCPsignal.623.658:0[&&NHX:Sample=rhiztom1:Type=capture:capture_class=c__Alphaproteobacteria:capture_domain=d__Bacteria:capture_family=f__Acetobacteraceae:capture_genus=g__Acetobacter:capture_order=o__Acetobacterales:capture_phylum=p__Proteobacteria:capture_species=s__Acetobacter lovaniensis:heptad=MCP-44H]):5e-09[&&NHX:Sample_counter=rhizpot1--1||rhiztom1--1:Type_counter=capture--2:capture_class_counter=c__Alphaproteobacteria--2:capture_domain_counter=d__Bacteria--2:capture_family_counter=f__Acetobacteraceae--2:capture_genus_counter=g__Acetobacter--2:capture_order_counter=o__Acetobacterales--2:capture_phylum_counter=p__Proteobacteria--2:capture_species_counter=s__Acetobacter ghanensis--1||s__Acetobacter lovaniensis--1:gtdb_class_counter=:gtdb_domain_counter=:gtdb_family_counter=:gtdb_genus_counter=:gtdb_order_counter=:gtdb_phylum_counter=:gtdb_species_counter=:heptad_counter=MCP-44H--2:lbd_counter=:name=N181540:ref_name_counter=],934ccee8-a723-45c7-975b-ef554708c7ee_1@MCPsignal.141.185:6e-09[&&NHX:Sample=rhizpot1:Type=capture:capture_class=c__Acidobacteriae:capture_domain=d__Bacteria:capture_family=f__Bryobacteraceae:capture_genus=g__CADEFT01:capture_order=o__Bryobacterales:capture_phylum=p__Acidobacteriota:capture_species=s__CADEFT01 sp016789745:heptad=MCP-40H])0.85:0.0599807[&&NHX:Sample_counter=rhizpot1--2||rhiztom1--1:Type_counter=capture--3:capture_class_counter=c__Acidobacteriae--1||c__Alphaproteobacteria--2:capture_domain_counter=d__Bacteria--3:capture_family_counter=f__Acetobacteraceae--2||f__Bryobacteraceae--1:capture_genus_counter=g__Acetobacter--2||g__CADEFT01--1:capture_order_counter=o__Acetobacterales--2||o__Bryobacterales--1:capture_phylum_counter=p__Acidobacteriota--1||p__Proteobacteria--2:capture_species_counter=s__Acetobacter ghanensis--1||s__Acetobacter lovaniensis--1||s__CADEFT01 sp016789745--1:gtdb_class_counter=:gtdb_domain_counter=:gtdb_family_counter=:gtdb_genus_counter=:gtdb_order_counter=:gtdb_phylum_counter=:gtdb_species_counter=:heptad_counter=MCP-40H--1||MCP-44H--2:lbd_counter=:name=N181542:ref_name_counter=])0:5e-09[&&NHX:Sample_counter=rhizpot1--3||rhiztom1--1||rhiztom3--1:Type_counter=capture--5:capture_class_counter=c__Acidobacteriae--1||c__Alphaproteobacteria--2||c__Gammaproteobacteria--1||c__Magnetococcia--1:capture_domain_counter=d__Bacteria--5:capture_family_counter=f__Acetobacteraceae--2||f__Bryobacteraceae--1||f__JADFZT01--1||f__Oleiphilaceae--1:capture_genus_counter=g__Acetobacter--2||g__CADEFT01--1||g__JADFZT01--1||g__Marinobacter--1:capture_order_counter=o__Acetobacterales--2||o__Bryobacterales--1||o__Magnetococcales--1||o__Pseudomonadales--1:capture_phylum_counter=p__Acidobacteriota--1||p__Proteobacteria--4:capture_species_counter=s__Acetobacter ghanensis--1||s__Acetobacter lovaniensis--1||s__CADEFT01 sp016789745--1||s__JADFZT01 sp015232395--1||s__Marinobacter sp000686085--1:gtdb_class_counter=:gtdb_domain_counter=:gtdb_family_counter=:gtdb_genus_counter=:gtdb_order_counter=:gtdb_phylum_counter=:gtdb_species_counter=:heptad_counter=MCP-40H--3||MCP-44H--2:lbd_counter=:name=N181543:ref_name_counter=])0.854:0.0657534[&&NHX:Sample_counter=rhizpot1--3||rhiztom1--1||rhiztom3--2:Type_counter=capture--6:capture_class_counter=c__Acidobacteriae--1||c__Alphaproteobacteria--2||c__Chloroflexia--1||c__Gammaproteobacteria--1||c__Magnetococcia--1:capture_domain_counter=d__Bacteria--6:capture_family_counter=f__Acetobacteraceae--2||f__Bryobacteraceae--1||f__Chloroflexaceae--1||f__JADFZT01--1||f__Oleiphilaceae--1:capture_genus_counter=g__Acetobacter--2||g__CADEFT01--1||g__Chloroflexus--1||g__JADFZT01--1||g__Marinobacter--1:capture_order_counter=o__Acetobacterales--2||o__Bryobacterales--1||o__Chloroflexales--1||o__Magnetococcales--1||o__Pseudomonadales--1:capture_phylum_counter=p__Acidobacteriota--1||p__Chloroflexota--1||p__Proteobacteria--4:capture_species_counter=s__Acetobacter ghanensis--1||s__Acetobacter lovaniensis--1||s__CADEFT01 sp016789745--1||s__Chloroflexus islandicus--1||s__JADFZT01 sp015232395--1||s__Marinobacter sp000686085--1:gtdb_class_counter=:gtdb_domain_counter=:gtdb_family_counter=:gtdb_genus_counter=:gtdb_order_counter=:gtdb_phylum_counter=:gtdb_species_counter=:heptad_counter=MCP-40H--4||MCP-44H--2:lbd_counter=:name=N181544:ref_name_counter=])0.928:0.071168[&&NHX:Sample_counter=rhizpot1--3||rhizpot3--2||rhiztom1--1||rhiztom2--2||rhiztom3--2:Type_counter=capture--10:besthit_avg=67.3:besthit_max=67.3:besthit_min=67.3:besthit_std=0:besthit_sum=67.3:bitscore_avg=111.0:bitscore_max=111.0:bitscore_min=111.0:bitscore_std=0:bitscore_sum=111.0:capture_class_counter=c__Acidobacteriae--1||c__Alphaproteobacteria--2||c__Chloroflexia--1||c__Desulfuromonadia--1||c__Gammaproteobacteria--3||c__Halobacteria--1||c__Magnetococcia--1:capture_domain_counter=d__Archaea--1||d__Bacteria--9:capture_family_counter=f__Acetobacteraceae--2||f__Bryobacteraceae--1||f__Burkholderiaceae--1||f__Chloroflexaceae--1||f__Haloarculaceae--1||f__JADFZT01--1||f__Oleiphilaceae--1||f__Pseudomonadaceae--1||f__Pseudopelobacteraceae--1:capture_genus_counter=g__Acetobacter--2||g__CADEFT01--1||g__Chloroflexus--1||g__Duganella--1||g__Halosimplex--1||g__JADFZT01--1||g__Marinobacter--1||g__Pelotalea--1||g__Pseudomonas_E--1:capture_order_counter=o__Acetobacterales--2||o__Bryobacterales--1||o__Burkholderiales--1||o__Chloroflexales--1||o__Geobacterales--1||o__Halobacteriales--1||o__Magnetococcales--1||o__Pseudomonadales--2:capture_phylum_counter=p__Acidobacteriota--1||p__Chloroflexota--1||p__Desulfobacterota--1||p__Halobacteriota--1||p__Proteobacteria--6:capture_species_counter=s__Acetobacter ghanensis--1||s__Acetobacter lovaniensis--1||s__CADEFT01 sp016789745--1||s__Chloroflexus islandicus--1||s__Duganella levis--1||s__Halosimplex pelagicum--1||s__JADFZT01 sp015232395--1||s__Marinobacter sp000686085--1||s__Pelotalea sp002298925--1||s__Pseudomonas_E oleovorans_B--1:evalue_avg=1.04e-31:evalue_max=1.04e-31:evalue_min=1.04e-31:evalue_std=0:evalue_sum=1.04e-31:gapopen_avg=2.0:gapopen_max=2.0:gapopen_min=2.0:gapopen_std=0:gapopen_sum=2.0:gtdb_class_counter=:gtdb_domain_counter=:gtdb_family_counter=:gtdb_genus_counter=:gtdb_order_counter=:gtdb_phylum_counter=:gtdb_species_counter=:heptad_counter=MCP-24H--1||MCP-40H--6||MCP-44H--3:lbd_counter=:length_avg=107.0:length_max=107.0:length_min=107.0:length_std=0:length_sum=107.0:mismatch_avg=33.0:mismatch_max=33.0:mismatch_min=33.0:mismatch_std=0:mismatch_sum=33.0:name=N181545:qcovhsp_avg=100.0:qcovhsp_max=100.0:qcovhsp_min=100.0:qcovhsp_std=0:qcovhsp_sum=100.0:qend_avg=105.0:qend_max=105.0:qend_min=105.0:qend_std=0:qend_sum=105.0:qstart_avg=1.0:qstart_max=1.0:qstart_min=1.0:qstart_std=0:qstart_sum=1.0:ref_name_counter=GB_GCA_016649475.1_protein.faa_JAENXP010000127.1_3@PF00015_full_PFAM.87.282--1:scovhsp_avg=54.9:scovhsp_max=54.9:scovhsp_min=54.9:scovhsp_std=0:scovhsp_sum=54.9:send_avg=141.0:send_max=141.0:send_min=141.0:send_std=0:send_sum=141.0:sstart_avg=35.0:sstart_max=35.0:sstart_min=35.0:sstart_std=0:sstart_sum=35.0],6861a038-637c-498f-85fe-4df3ae60bf41_1@MCPsignal.391.508:0.0173819[&&NHX:Sample=rhizpot3:Type=capture:besthit=75.2:bitscore=138.0:capture_class=c__Gammaproteobacteria:capture_domain=d__Bacteria:capture_family=f__Alteromonadaceae:capture_genus=g__Idiomarina:capture_order=o__Enterobacterales:capture_phylum=p__Proteobacteria:capture_species=s__Idiomarina tyrosinivorans:evalue=9.86e-42:gapopen=2.0:heptad=MCP-40H:length=117.0:mismatch=27.0:qcovhsp=99.1:qend=117.0:qstart=2.0:ref_name=RS_GCF_004364775.1_protein.faa_NZ_SOAL01000003.1_16@PF00015_full_PFAM.535.746:scovhsp=55.0:send=133.0:sstart=18.0])0.898:0.0391253[&&NHX:Sample_counter=rhizpot1--3||rhizpot3--3||rhiztom1--1||rhiztom2--2||rhiztom3--2:Type_counter=capture--11:besthit_avg=71.25:besthit_max=75.2:besthit_min=67.3:besthit_std=5.5861435713737295:besthit_sum=142.5:bitscore_avg=124.5:bitscore_max=138.0:bitscore_min=111.0:bitscore_std=19.091883092036785:bitscore_sum=249.0:capture_class_counter=c__Acidobacteriae--1||c__Alphaproteobacteria--2||c__Chloroflexia--1||c__Desulfuromonadia--1||c__Gammaproteobacteria--4||c__Halobacteria--1||c__Magnetococcia--1:capture_domain_counter=d__Archaea--1||d__Bacteria--10:capture_family_counter=f__Acetobacteraceae--2||f__Alteromonadaceae--1||f__Bryobacteraceae--1||f__Burkholderiaceae--1||f__Chloroflexaceae--1||f__Haloarculaceae--1||f__JADFZT01--1||f__Oleiphilaceae--1||f__Pseudomonadaceae--1||f__Pseudopelobacteraceae--1:capture_genus_counter=g__Acetobacter--2||g__CADEFT01--1||g__Chloroflexus--1||g__Duganella--1||g__Halosimplex--1||g__Idiomarina--1||g__JADFZT01--1||g__Marinobacter--1||g__Pelotalea--1||g__Pseudomonas_E--1:capture_order_counter=o__Acetobacterales--2||o__Bryobacterales--1||o__Burkholderiales--1||o__Chloroflexales--1||o__Enterobacterales--1||o__Geobacterales--1||o__Halobacteriales--1||o__Magnetococcales--1||o__Pseudomonadales--2:capture_phylum_counter=p__Acidobacteriota--1||p__Chloroflexota--1||p__Desulfobacterota--1||p__Halobacteriota--1||p__Proteobacteria--7:capture_species_counter=s__Acetobacter ghanensis--1||s__Acetobacter lovaniensis--1||s__CADEFT01 sp016789745--1||s__Chloroflexus islandicus--1||s__Duganella levis--1||s__Halosimplex pelagicum--1||s__Idiomarina tyrosinivorans--1||s__JADFZT01 sp015232395--1||s__Marinobacter sp000686085--1||s__Pelotalea sp002298925--1||s__Pseudomonas_E oleovorans_B--1:evalue_avg=5.200000000492999e-32:evalue_max=1.04e-31:evalue_min=9.86e-42:evalue_std=7.353910523642887e-32:evalue_sum=1.0400000000985999e-31:gapopen_avg=2.0:gapopen_max=2.0:gapopen_min=2.0:gapopen_std=0.0:gapopen_sum=4.0:gtdb_class_counter=:gtdb_domain_counter=:gtdb_family_counter=:gtdb_genus_counter=:gtdb_order_counter=:gtdb_phylum_counter=:gtdb_species_counter=:heptad_counter=MCP-24H--1||MCP-40H--7||MCP-44H--3:lbd_counter=:length_avg=112.0:length_max=117.0:length_min=107.0:length_std=7.0710678118654755:length_sum=224.0:mismatch_avg=30.0:mismatch_max=33.0:mismatch_min=27.0:mismatch_std=4.242640687119285:mismatch_sum=60.0:name=N181547:qcovhsp_avg=99.55:qcovhsp_max=100.0:qcovhsp_min=99.1:qcovhsp_std=0.6363961030678968:qcovhsp_sum=199.1:qend_avg=111.0:qend_max=117.0:qend_min=105.0:qend_std=8.48528137423857:qend_sum=222.0:qstart_avg=1.5:qstart_max=2.0:qstart_min=1.0:qstart_std=0.7071067811865476:qstart_sum=3.0:ref_name_counter=GB_GCA_016649475.1_protein.faa_JAENXP010000127.1_3@PF00015_full_PFAM.87.282--1||RS_GCF_004364775.1_protein.faa_NZ_SOAL01000003.1_16@PF00015_full_PFAM.535.746--1:scovhsp_avg=54.95:scovhsp_max=55.0:scovhsp_min=54.9:scovhsp_std=0.07071067811865576:scovhsp_sum=109.9:send_avg=137.0:send_max=141.0:send_min=133.0:send_std=5.656854249492381:send_sum=274.0:sstart_avg=26.5:sstart_max=35.0:sstart_min=18.0:sstart_std=12.020815280171307:sstart_sum=53.0],3f7dc79c-4073-441a-85d9-bcc8ef223d2b_1@MCPsignal.455.560:0.138823[&&NHX:Sample=rhiztom3:Type=capture:besthit=72.4:bitscore=127.0:capture_class=c__Sumerlaeia:capture_domain=d__Bacteria:capture_family=f__JADFCT01:capture_genus=g__JADFCT01:capture_order=o__JADFCT01:capture_phylum=p__Sumerlaeota:capture_species=s__JADFCT01 sp017161665:evalue=8.1e-38:gapopen=0.0:heptad=MCP-40H:length=105.0:mismatch=29.0:qcovhsp=100.0:qend=105.0:qstart=1.0:ref_name=GB_GCA_013693755.1_protein.faa_CP059256.1_675@PF00015_full_PFAM.562.751:scovhsp=55.6:send=121.0:sstart=17.0])0.82:0.0306157[&&NHX:Sample_counter=rhizpot1--3||rhizpot3--3||rhiztom1--1||rhiztom2--2||rhiztom3--3:Type_counter=capture--12:besthit_avg=71.63333333333334:besthit_max=75.2:besthit_min=67.3:besthit_std=4.00541300409001:besthit_sum=214.9:bitscore_avg=125.33333333333333:bitscore_max=138.0:bitscore_min=111.0:bitscore_std=13.576941236277534:bitscore_sum=376.0:capture_class_counter=c__Acidobacteriae--1||c__Alphaproteobacteria--2||c__Chloroflexia--1||c__Desulfuromonadia--1||c__Gammaproteobacteria--4||c__Halobacteria--1||c__Magnetococcia--1||c__Sumerlaeia--1:capture_domain_counter=d__Archaea--1||d__Bacteria--11:capture_family_counter=f__Acetobacteraceae--2||f__Alteromonadaceae--1||f__Bryobacteraceae--1||f__Burkholderiaceae--1||f__Chloroflexaceae--1||f__Haloarculaceae--1||f__JADFCT01--1||f__JADFZT01--1||f__Oleiphilaceae--1||f__Pseudomonadaceae--1||f__Pseudopelobacteraceae--1:capture_genus_counter=g__Acetobacter--2||g__CADEFT01--1||g__Chloroflexus--1||g__Duganella--1||g__Halosimplex--1||g__Idiomarina--1||g__JADFCT01--1||g__JADFZT01--1||g__Marinobacter--1||g__Pelotalea--1||g__Pseudomonas_E--1:capture_order_counter=o__Acetobacterales--2||o__Bryobacterales--1||o__Burkholderiales--1||o__Chloroflexales--1||o__Enterobacterales--1||o__Geobacterales--1||o__Halobacteriales--1||o__JADFCT01--1||o__Magnetococcales--1||o__Pseudomonadales--2:capture_phylum_counter=p__Acidobacteriota--1||p__Chloroflexota--1||p__Desulfobacterota--1||p__Halobacteriota--1||p__Proteobacteria--7||p__Sumerlaeota--1:capture_species_counter=s__Acetobacter ghanensis--1||s__Acetobacter lovaniensis--1||s__CADEFT01 sp016789745--1||s__Chloroflexus islandicus--1||s__Duganella levis--1||s__Halosimplex pelagicum--1||s__Idiomarina tyrosinivorans--1||s__JADFCT01 sp017161665--1||s__JADFZT01 sp015232395--1||s__Marinobacter sp000686085--1||s__Pelotalea sp002298925--1||s__Pseudomonas_E oleovorans_B--1:evalue_avg=3.4666693669953325e-32:evalue_max=1.04e-31:evalue_min=9.86e-42:evalue_std=6.004440461020249e-32:evalue_sum=1.0400008100985997e-31:gapopen_avg=1.3333333333333333:gapopen_max=2.0:gapopen_min=0.0:gapopen_std=1.1547005383792517:gapopen_sum=4.0:gtdb_class_counter=:gtdb_domain_counter=:gtdb_family_counter=:gtdb_genus_counter=:gtdb_order_counter=:gtdb_phylum_counter=:gtdb_species_counter=:heptad_counter=MCP-24H--1||MCP-40H--8||MCP-44H--3:lbd_counter=:length_avg=109.66666666666667:length_max=117.0:length_min=105.0:length_std=6.429100507328636:length_sum=329.0:mismatch_avg=29.666666666666668:mismatch_max=33.0:mismatch_min=27.0:mismatch_std=3.0550504633038935:mismatch_sum=89.0:name=N181549:qcovhsp_avg=99.7:qcovhsp_max=100.0:qcovhsp_min=99.1:qcovhsp_std=0.5196152422706665:qcovhsp_sum=299.1:qend_avg=109.0:qend_max=117.0:qend_min=105.0:qend_std=6.928203230275509:qend_sum=327.0:qstart_avg=1.3333333333333333:qstart_max=2.0:qstart_min=1.0:qstart_std=0.5773502691896257:qstart_sum=4.0:ref_name_counter=GB_GCA_013693755.1_protein.faa_CP059256.1_675@PF00015_full_PFAM.562.751--1||GB_GCA_016649475.1_protein.faa_JAENXP010000127.1_3@PF00015_full_PFAM.87.282--1||RS_GCF_004364775.1_protein.faa_NZ_SOAL01000003.1_16@PF00015_full_PFAM.535.746--1:scovhsp_avg=55.166666666666664:scovhsp_max=55.6:scovhsp_min=54.9:scovhsp_std=0.37859388972001956:scovhsp_sum=165.5:send_avg=131.66666666666666:send_max=141.0:send_min=121.0:send_std=10.066445913694333:send_sum=395.0:sstart_avg=23.333333333333332:sstart_max=35.0:sstart_min=17.0:sstart_std=10.115993936995679:sstart_sum=70.0])0.814:0.0567174[&&NHX:Sample_counter=rhizpot1--3||rhizpot2--1||rhizpot3--3||rhiztom1--2||rhiztom2--2||rhiztom3--3:Type_counter=capture--14:besthit_avg=72.375:besthit_max=75.2:besthit_min=67.3:besthit_std=3.5910769044025415:besthit_sum=289.5:bitscore_avg=129.0:bitscore_max=140.0:bitscore_min=111.0:bitscore_std=13.291601358251256:bitscore_sum=516.0:capture_class_counter=c__Acidobacteriae--1||c__Alphaproteobacteria--2||c__Chloroflexia--1||c__Cyanobacteriia--1||c__Desulfuromonadia--1||c__Gammaproteobacteria--4||c__Halobacteria--2||c__Magnetococcia--1||c__Sumerlaeia--1:capture_domain_counter=d__Archaea--2||d__Bacteria--12:capture_family_counter=f__Acetobacteraceae--2||f__Alteromonadaceae--1||f__Bryobacteraceae--1||f__Burkholderiaceae--1||f__Chloroflexaceae--1||f__Elainellaceae--1||f__Haloarculaceae--1||f__JADFCT01--1||f__JADFZT01--1||f__Natrialbaceae--1||f__Oleiphilaceae--1||f__Pseudomonadaceae--1||f__Pseudopelobacteraceae--1:capture_genus_counter=g__Acetobacter--2||g__CADEFT01--1||g__Chloroflexus--1||g__Duganella--1||g__Halosimplex--1||g__Idiomarina--1||g__JACYLU01--1||g__JADFCT01--1||g__JADFZT01--1||g__KZCA124--1||g__Marinobacter--1||g__Pelotalea--1||g__Pseudomonas_E--1:capture_order_counter=o__Acetobacterales--2||o__Bryobacterales--1||o__Burkholderiales--1||o__Chloroflexales--1||o__Elainellales--1||o__Enterobacterales--1||o__Geobacterales--1||o__Halobacteriales--2||o__JADFCT01--1||o__Magnetococcales--1||o__Pseudomonadales--2:capture_phylum_counter=p__Acidobacteriota--1||p__Chloroflexota--1||p__Cyanobacteria--1||p__Desulfobacterota--1||p__Halobacteriota--2||p__Proteobacteria--7||p__Sumerlaeota--1:capture_species_counter=s__Acetobacter ghanensis--1||s__Acetobacter lovaniensis--1||s__CADEFT01 sp016789745--1||s__Chloroflexus islandicus--1||s__Duganella levis--1||s__Halosimplex pelagicum--1||s__Idiomarina tyrosinivorans--1||s__JACYLU01 sp015272325--1||s__JADFCT01 sp017161665--1||s__JADFZT01 sp015232395--1||s__KZCA124 sp017357405--1||s__Marinobacter sp000686085--1||s__Pelotalea sp002298925--1||s__Pseudomonas_E oleovorans_B--1:evalue_avg=2.6000020252717496e-32:evalue_max=1.04e-31:evalue_min=1.01e-42:evalue_std=5.199998649820234e-32:evalue_sum=1.0400008101086998e-31:gapopen_avg=1.5:gapopen_max=2.0:gapopen_min=0.0:gapopen_std=1.0:gapopen_sum=6.0:gtdb_class_counter=:gtdb_domain_counter=:gtdb_family_counter=:gtdb_genus_counter=:gtdb_order_counter=:gtdb_phylum_counter=:gtdb_species_counter=:heptad_counter=MCP-24H--1||MCP-40H--9||MCP-44H--3||MCP-52H--1:lbd_counter=:length_avg=112.75:length_max=122.0:length_min=105.0:length_std=8.098353742170895:length_sum=451.0:mismatch_avg=27.5:mismatch_max=33.0:mismatch_min=21.0:mismatch_std=5.0:mismatch_sum=110.0:name=N181550:qcovhsp_avg=99.775:qcovhsp_max=100.0:qcovhsp_min=99.1:qcovhsp_std=0.45000000000000284:qcovhsp_sum=399.1:qend_avg=111.0:qend_max=117.0:qend_min=105.0:qend_std=6.928203230275509:qend_sum=444.0:qstart_avg=1.25:qstart_max=2.0:qstart_min=1.0:qstart_std=0.5:qstart_sum=5.0:ref_name_counter=GB_GCA_013693755.1_protein.faa_CP059256.1_675@PF00015_full_PFAM.562.751--1||GB_GCA_016649475.1_protein.faa_JAENXP010000127.1_3@PF00015_full_PFAM.87.282--1||RS_GCF_004364775.1_protein.faa_NZ_SOAL01000003.1_16@PF00015_full_PFAM.535.746--1||RS_GCF_014207855.1_protein.faa_NZ_JACHKZ010000005.1_18@PF00015_full_PFAM.552.744--1:scovhsp_avg=56.6:scovhsp_max=60.9:scovhsp_min=54.9:scovhsp_std=2.8832851633741208:scovhsp_sum=226.4:send_avg=131.0:send_max=141.0:send_min=121.0:send_std=8.32666399786453:send_sum=524.0:sstart_avg=20.75:sstart_max=35.0:sstart_min=13.0:sstart_std=9.742518497116988:sstart_sum=83.0],8062443a-d5f6-5e73-a50e-b9973170f5a8_1@MCPsignal.155.227:0.0264919[&&NHX:Sample=rhizpot1:Type=capture:capture_class=c__Gammaproteobacteria:capture_domain=d__Bacteria:capture_family=f__Pseudomonadaceae:capture_genus=g__Pseudomonas_E:capture_order=o__Pseudomonadales:capture_phylum=p__Proteobacteria:capture_species=s__Pseudomonas_E versuta:heptad=MCP-40H])0.164:0.0294353[&&NHX:Sample_counter=rhizpot1--4||rhizpot2--1||rhizpot3--3||rhiztom1--2||rhiztom2--2||rhiztom3--3:Type_counter=capture--15:besthit_avg=72.375:besthit_max=75.2:besthit_min=67.3:besthit_std=3.5910769044025415:besthit_sum=289.5:bitscore_avg=129.0:bitscore_max=140.0:bitscore_min=111.0:bitscore_std=13.291601358251256:bitscore_sum=516.0:capture_class_counter=c__Acidobacteriae--1||c__Alphaproteobacteria--2||c__Chloroflexia--1||c__Cyanobacteriia--1||c__Desulfuromonadia--1||c__Gammaproteobacteria--5||c__Halobacteria--2||c__Magnetococcia--1||c__Sumerlaeia--1:capture_domain_counter=d__Archaea--2||d__Bacteria--13:capture_family_counter=f__Acetobacteraceae--2||f__Alteromonadaceae--1||f__Bryobacteraceae--1||f__Burkholderiaceae--1||f__Chloroflexaceae--1||f__Elainellaceae--1||f__Haloarculaceae--1||f__JADFCT01--1||f__JADFZT01--1||f__Natrialbaceae--1||f__Oleiphilaceae--1||f__Pseudomonadaceae--2||f__Pseudopelobacteraceae--1:capture_genus_counter=g__Acetobacter--2||g__CADEFT01--1||g__Chloroflexus--1||g__Duganella--1||g__Halosimplex--1||g__Idiomarina--1||g__JACYLU01--1||g__JADFCT01--1||g__JADFZT01--1||g__KZCA124--1||g__Marinobacter--1||g__Pelotalea--1||g__Pseudomonas_E--2:capture_order_counter=o__Acetobacterales--2||o__Bryobacterales--1||o__Burkholderiales--1||o__Chloroflexales--1||o__Elainellales--1||o__Enterobacterales--1||o__Geobacterales--1||o__Halobacteriales--2||o__JADFCT01--1||o__Magnetococcales--1||o__Pseudomonadales--3:capture_phylum_counter=p__Acidobacteriota--1||p__Chloroflexota--1||p__Cyanobacteria--1||p__Desulfobacterota--1||p__Halobacteriota--2||p__Proteobacteria--8||p__Sumerlaeota--1:capture_species_counter=s__Acetobacter ghanensis--1||s__Acetobacter lovaniensis--1||s__CADEFT01 sp016789745--1||s__Chloroflexus islandicus--1||s__Duganella levis--1||s__Halosimplex pelagicum--1||s__Idiomarina tyrosinivorans--1||s__JACYLU01 sp015272325--1||s__JADFCT01 sp017161665--1||s__JADFZT01 sp015232395--1||s__KZCA124 sp017357405--1||s__Marinobacter sp000686085--1||s__Pelotalea sp002298925--1||s__Pseudomonas_E oleovorans_B--1||s__Pseudomonas_E versuta--1:evalue_avg=2.6000020252717496e-32:evalue_max=1.04e-31:evalue_min=1.01e-42:evalue_std=5.199998649820234e-32:evalue_sum=1.0400008101086998e-31:gapopen_avg=1.5:gapopen_max=2.0:gapopen_min=0.0:gapopen_std=1.0:gapopen_sum=6.0:gtdb_class_counter=:gtdb_domain_counter=:gtdb_family_counter=:gtdb_genus_counter=:gtdb_order_counter=:gtdb_phylum_counter=:gtdb_species_counter=:heptad_counter=MCP-24H--1||MCP-40H--10||MCP-44H--3||MCP-52H--1:lbd_counter=:length_avg=112.75:length_max=122.0:length_min=105.0:length_std=8.098353742170895:length_sum=451.0:mismatch_avg=27.5:mismatch_max=33.0:mismatch_min=21.0:mismatch_std=5.0:mismatch_sum=110.0:name=N181552:qcovhsp_avg=99.775:qcovhsp_max=100.0:qcovhsp_min=99.1:qcovhsp_std=0.45000000000000284:qcovhsp_sum=399.1:qend_avg=111.0:qend_max=117.0:qend_min=105.0:qend_std=6.928203230275509:qend_sum=444.0:qstart_avg=1.25:qstart_max=2.0:qstart_min=1.0:qstart_std=0.5:qstart_sum=5.0:ref_name_counter=GB_GCA_013693755.1_protein.faa_CP059256.1_675@PF00015_full_PFAM.562.751--1||GB_GCA_016649475.1_protein.faa_JAENXP010000127.1_3@PF00015_full_PFAM.87.282--1||RS_GCF_004364775.1_protein.faa_NZ_SOAL01000003.1_16@PF00015_full_PFAM.535.746--1||RS_GCF_014207855.1_protein.faa_NZ_JACHKZ010000005.1_18@PF00015_full_PFAM.552.744--1:scovhsp_avg=56.6:scovhsp_max=60.9:scovhsp_min=54.9:scovhsp_std=2.8832851633741208:scovhsp_sum=226.4:send_avg=131.0:send_max=141.0:send_min=121.0:send_std=8.32666399786453:send_sum=524.0:sstart_avg=20.75:sstart_max=35.0:sstart_min=13.0:sstart_std=9.742518497116988:sstart_sum=83.0])0:5e-09[&&NHX:Sample_counter=rhizpot1--5||rhizpot2--1||rhizpot3--3||rhiztom1--2||rhiztom2--2||rhiztom3--4:Type_counter=capture--17:besthit_avg=72.375:besthit_max=75.2:besthit_min=67.3:besthit_std=3.5910769044025415:besthit_sum=289.5:bitscore_avg=129.0:bitscore_max=140.0:bitscore_min=111.0:bitscore_std=13.291601358251256:bitscore_sum=516.0:capture_class_counter=c__Acidobacteriae--1||c__Alphaproteobacteria--2||c__Chloroflexia--1||c__Clostridia--1||c__Cyanobacteriia--1||c__Desulfuromonadia--1||c__Gammaproteobacteria--6||c__Halobacteria--2||c__Magnetococcia--1||c__Sumerlaeia--1:capture_domain_counter=d__Archaea--2||d__Bacteria--15:capture_family_counter=f__Acetobacteraceae--2||f__Alteromonadaceae--1||f__Bryobacteraceae--1||f__Burkholderiaceae--1||f__Chloroflexaceae--1||f__Elainellaceae--1||f__Haloarculaceae--1||f__JADFCT01--1||f__JADFZT01--1||f__Natrialbaceae--1||f__OUC007--1||f__Oleiphilaceae--1||f__Pseudomonadaceae--2||f__Pseudopelobacteraceae--1||f__UBA929--1:capture_genus_counter=g__Abyssibacter--1||g__Acetobacter--2||g__CADEFT01--1||g__Chloroflexus--1||g__Duganella--1||g__Halosimplex--1||g__Idiomarina--1||g__JACYLU01--1||g__JADFCT01--1||g__JADFZT01--1||g__KZCA124--1||g__Marinobacter--1||g__Pelotalea--1||g__Pseudomonas_E--2||g__UBA929--1:capture_order_counter=o__Acetobacterales--2||o__Bryobacterales--1||o__Burkholderiales--1||o__Chloroflexales--1||o__Elainellales--1||o__Enterobacterales--1||o__Geobacterales--1||o__Halobacteriales--2||o__JADFCT01--1||o__Magnetococcales--1||o__Nevskiales--1||o__Oscillospirales--1||o__Pseudomonadales--3:capture_phylum_counter=p__Acidobacteriota--1||p__Chloroflexota--1||p__Cyanobacteria--1||p__Desulfobacterota--1||p__Firmicutes_A--1||p__Halobacteriota--2||p__Proteobacteria--9||p__Sumerlaeota--1:capture_species_counter=s__Abyssibacter profundi--1||s__Acetobacter ghanensis--1||s__Acetobacter lovaniensis--1||s__CADEFT01 sp016789745--1||s__Chloroflexus islandicus--1||s__Duganella levis--1||s__Halosimplex pelagicum--1||s__Idiomarina tyrosinivorans--1||s__JACYLU01 sp015272325--1||s__JADFCT01 sp017161665--1||s__JADFZT01 sp015232395--1||s__KZCA124 sp017357405--1||s__Marinobacter sp000686085--1||s__Pelotalea sp002298925--1||s__Pseudomonas_E oleovorans_B--1||s__Pseudomonas_E versuta--1||s__UBA929 sp002293625--1:evalue_avg=2.6000020252717496e-32:evalue_max=1.04e-31:evalue_min=1.01e-42:evalue_std=5.199998649820234e-32:evalue_sum=1.0400008101086998e-31:gapopen_avg=1.5:gapopen_max=2.0:gapopen_min=0.0:gapopen_std=1.0:gapopen_sum=6.0:gtdb_class_counter=:gtdb_domain_counter=:gtdb_family_counter=:gtdb_genus_counter=:gtdb_order_counter=:gtdb_phylum_counter=:gtdb_species_counter=:heptad_counter=MCP-24H--1||MCP-40H--12||MCP-44H--3||MCP-52H--1:lbd_counter=:length_avg=112.75:length_max=122.0:length_min=105.0:length_std=8.098353742170895:length_sum=451.0:mismatch_avg=27.5:mismatch_max=33.0:mismatch_min=21.0:mismatch_std=5.0:mismatch_sum=110.0:name=N181553:qcovhsp_avg=99.775:qcovhsp_max=100.0:qcovhsp_min=99.1:qcovhsp_std=0.45000000000000284:qcovhsp_sum=399.1:qend_avg=111.0:qend_max=117.0:qend_min=105.0:qend_std=6.928203230275509:qend_sum=444.0:qstart_avg=1.25:qstart_max=2.0:qstart_min=1.0:qstart_std=0.5:qstart_sum=5.0:ref_name_counter=GB_GCA_013693755.1_protein.faa_CP059256.1_675@PF00015_full_PFAM.562.751--1||GB_GCA_016649475.1_protein.faa_JAENXP010000127.1_3@PF00015_full_PFAM.87.282--1||RS_GCF_004364775.1_protein.faa_NZ_SOAL01000003.1_16@PF00015_full_PFAM.535.746--1||RS_GCF_014207855.1_protein.faa_NZ_JACHKZ010000005.1_18@PF00015_full_PFAM.552.744--1:scovhsp_avg=56.6:scovhsp_max=60.9:scovhsp_min=54.9:scovhsp_std=2.8832851633741208:scovhsp_sum=226.4:send_avg=131.0:send_max=141.0:send_min=121.0:send_std=8.32666399786453:send_sum=524.0:sstart_avg=20.75:sstart_max=35.0:sstart_min=13.0:sstart_std=9.742518497116988:sstart_sum=83.0])0:5e-09[&&NHX:Sample_counter=rhizpot1--9||rhizpot2--2||rhizpot3--4||rhiztom1--2||rhiztom2--2||rhiztom3--5:Type_counter=capture--24:besthit_avg=72.375:besthit_max=75.2:besthit_min=67.3:besthit_std=3.5910769044025415:besthit_sum=289.5:bitscore_avg=129.0:bitscore_max=140.0:bitscore_min=111.0:bitscore_std=13.291601358251256:bitscore_sum=516.0:capture_class_counter=c__Acidobacteriae--1||c__Alphaproteobacteria--4||c__Chloroflexia--1||c__Clostridia--1||c__Cyanobacteriia--1||c__Desulfuromonadia--1||c__Gammaproteobacteria--11||c__Halobacteria--2||c__Magnetococcia--1||c__Sumerlaeia--1:capture_domain_counter=d__Archaea--2||d__Bacteria--22:capture_family_counter=f__Acetobacteraceae--3||f__Aeromonadaceae--1||f__Alteromonadaceae--1||f__Beijerinckiaceae--1||f__Bryobacteraceae--1||f__Burkholderiaceae--4||f__Chloroflexaceae--1||f__Elainellaceae--1||f__Enterobacteriaceae--1||f__Haloarculaceae--1||f__JADFCT01--1||f__JADFZT01--1||f__Natrialbaceae--1||f__OUC007--1||f__Oleiphilaceae--1||f__Pseudomonadaceae--2||f__Pseudopelobacteraceae--1||f__UBA929--1:capture_genus_counter=g__Abyssibacter--1||g__Acetobacter--2||g__Aeromonas--1||g__CADEFT01--1||g__Chloroflexus--1||g__Dickeya--1||g__Duganella--1||g__Halosimplex--1||g__Idiomarina--1||g__JACYLU01--1||g__JADFCT01--1||g__JADFZT01--1||g__KZCA124--1||g__Marinobacter--1||g__Methylobacterium--1||g__Pelotalea--1||g__Pseudomonas_E--2||g__Ramlibacter--1||g__UBA6159--1||g__UBA929--1||g__Variovorax--2:capture_order_counter=o__Acetobacterales--3||o__Bryobacterales--1||o__Burkholderiales--4||o__Chloroflexales--1||o__Elainellales--1||o__Enterobacterales--3||o__Geobacterales--1||o__Halobacteriales--2||o__JADFCT01--1||o__Magnetococcales--1||o__Nevskiales--1||o__Oscillospirales--1||o__Pseudomonadales--3||o__Rhizobiales--1:capture_phylum_counter=p__Acidobacteriota--1||p__Chloroflexota--1||p__Cyanobacteria--1||p__Desulfobacterota--1||p__Firmicutes_A--1||p__Halobacteriota--2||p__Proteobacteria--16||p__Sumerlaeota--1:capture_species_counter=s__Abyssibacter profundi--1||s__Acetobacter ghanensis--1||s__Acetobacter lovaniensis--1||s__Aeromonas caviae--1||s__CADEFT01 sp016789745--1||s__Chloroflexus islandicus--1||s__Dickeya zeae--1||s__Duganella levis--1||s__Halosimplex pelagicum--1||s__Idiomarina tyrosinivorans--1||s__JACYLU01 sp015272325--1||s__JADFCT01 sp017161665--1||s__JADFZT01 sp015232395--1||s__KZCA124 sp017357405--1||s__Marinobacter sp000686085--1||s__Methylobacterium sp001423405--1||s__Pelotalea sp002298925--1||s__Pseudomonas_E oleovorans_B--1||s__Pseudomonas_E versuta--1||s__Ramlibacter ginsenosidimutans--1||s__UBA6159 sp002422345--1||s__UBA929 sp002293625--1||s__Variovorax beijingensis--1||s__Variovorax sp001424835--1:evalue_avg=2.6000020252717496e-32:evalue_max=1.04e-31:evalue_min=1.01e-42:evalue_std=5.199998649820234e-32:evalue_sum=1.0400008101086998e-31:gapopen_avg=1.5:gapopen_max=2.0:gapopen_min=0.0:gapopen_std=1.0:gapopen_sum=6.0:gtdb_class_counter=:gtdb_domain_counter=:gtdb_family_counter=:gtdb_genus_counter=:gtdb_order_counter=:gtdb_phylum_counter=:gtdb_species_counter=:heptad_counter=MCP-24H--1||MCP-40H--14||MCP-44H--7||MCP-52H--2:lbd_counter=:length_avg=112.75:length_max=122.0:length_min=105.0:length_std=8.098353742170895:length_sum=451.0:mismatch_avg=27.5:mismatch_max=33.0:mismatch_min=21.0:mismatch_std=5.0:mismatch_sum=110.0:name=N181554:qcovhsp_avg=99.775:qcovhsp_max=100.0:qcovhsp_min=99.1:qcovhsp_std=0.45000000000000284:qcovhsp_sum=399.1:qend_avg=111.0:qend_max=117.0:qend_min=105.0:qend_std=6.928203230275509:qend_sum=444.0:qstart_avg=1.25:qstart_max=2.0:qstart_min=1.0:qstart_std=0.5:qstart_sum=5.0:ref_name_counter=GB_GCA_013693755.1_protein.faa_CP059256.1_675@PF00015_full_PFAM.562.751--1||GB_GCA_016649475.1_protein.faa_JAENXP010000127.1_3@PF00015_full_PFAM.87.282--1||RS_GCF_004364775.1_protein.faa_NZ_SOAL01000003.1_16@PF00015_full_PFAM.535.746--1||RS_GCF_014207855.1_protein.faa_NZ_JACHKZ010000005.1_18@PF00015_full_PFAM.552.744--1:scovhsp_avg=56.6:scovhsp_max=60.9:scovhsp_min=54.9:scovhsp_std=2.8832851633741208:scovhsp_sum=226.4:send_avg=131.0:send_max=141.0:send_min=121.0:send_std=8.32666399786453:send_sum=524.0:sstart_avg=20.75:sstart_max=35.0:sstart_min=13.0:sstart_std=9.742518497116988:sstart_sum=83.0])0.596:0.0104868[&&NHX:Sample_counter=rhizpot1--11||rhizpot2--2||rhizpot3--5||rhiztom1--2||rhiztom2--2||rhiztom3--5:Type_counter=capture--27:besthit_avg=72.375:besthit_max=75.2:besthit_min=67.3:besthit_std=3.5910769044025415:besthit_sum=289.5:bitscore_avg=129.0:bitscore_max=140.0:bitscore_min=111.0:bitscore_std=13.291601358251256:bitscore_sum=516.0:capture_class_counter=c__Acidobacteriae--1||c__Alphaproteobacteria--5||c__Chloroflexia--1||c__Clostridia--1||c__Cyanobacteriia--1||c__Desulfuromonadia--2||c__Gammaproteobacteria--11||c__Halobacteria--2||c__Magnetococcia--1||c__Polyangia--1||c__Sumerlaeia--1:capture_domain_counter=d__Archaea--2||d__Bacteria--25:capture_family_counter=f__Acetobacteraceae--3||f__Aeromonadaceae--1||f__Alteromonadaceae--1||f__Beijerinckiaceae--2||f__Bryobacteraceae--1||f__Burkholderiaceae--4||f__Chloroflexaceae--1||f__Elainellaceae--1||f__Enterobacteriaceae--1||f__Geobacteraceae--1||f__Haloarculaceae--1||f__JADFCT01--1||f__JADFZT01--1||f__Natrialbaceae--1||f__OUC007--1||f__Oleiphilaceae--1||f__Polyangiaceae--1||f__Pseudomonadaceae--2||f__Pseudopelobacteraceae--1||f__UBA929--1:capture_genus_counter=g__Abyssibacter--1||g__Acetobacter--2||g__Aeromonas--1||g__CADEFT01--1||g__CAIQDA01--1||g__Chloroflexus--1||g__Dickeya--1||g__Duganella--1||g__Geobacter--1||g__Halosimplex--1||g__Idiomarina--1||g__JACYLU01--1||g__JADFCT01--1||g__JADFZT01--1||g__KZCA124--1||g__Marinobacter--1||g__Methylobacterium--2||g__Pelotalea--1||g__Pseudomonas_E--2||g__Ramlibacter--1||g__UBA6159--1||g__UBA929--1||g__Variovorax--2:capture_order_counter=o__Acetobacterales--3||o__Bryobacterales--1||o__Burkholderiales--4||o__Chloroflexales--1||o__Elainellales--1||o__Enterobacterales--3||o__Geobacterales--2||o__Halobacteriales--2||o__JADFCT01--1||o__Magnetococcales--1||o__Nevskiales--1||o__Oscillospirales--1||o__Polyangiales--1||o__Pseudomonadales--3||o__Rhizobiales--2:capture_phylum_counter=p__Acidobacteriota--1||p__Chloroflexota--1||p__Cyanobacteria--1||p__Desulfobacterota--2||p__Firmicutes_A--1||p__Halobacteriota--2||p__Myxococcota--1||p__Proteobacteria--17||p__Sumerlaeota--1:capture_species_counter=s__Abyssibacter profundi--1||s__Acetobacter ghanensis--1||s__Acetobacter lovaniensis--1||s__Aeromonas caviae--1||s__CADEFT01 sp016789745--1||s__CAIQDA01 sp903870415--1||s__Chloroflexus islandicus--1||s__Dickeya zeae--1||s__Duganella levis--1||s__Geobacter anodireducens--1||s__Halosimplex pelagicum--1||s__Idiomarina tyrosinivorans--1||s__JACYLU01 sp015272325--1||s__JADFCT01 sp017161665--1||s__JADFZT01 sp015232395--1||s__KZCA124 sp017357405--1||s__Marinobacter sp000686085--1||s__Methylobacterium sp001423405--1||s__Methylobacterium sp011043735--1||s__Pelotalea sp002298925--1||s__Pseudomonas_E oleovorans_B--1||s__Pseudomonas_E versuta--1||s__Ramlibacter ginsenosidimutans--1||s__UBA6159 sp002422345--1||s__UBA929 sp002293625--1||s__Variovorax beijingensis--1||s__Variovorax sp001424835--1:evalue_avg=2.6000020252717496e-32:evalue_max=1.04e-31:evalue_min=1.01e-42:evalue_std=5.199998649820234e-32:evalue_sum=1.0400008101086998e-31:gapopen_avg=1.5:gapopen_max=2.0:gapopen_min=0.0:gapopen_std=1.0:gapopen_sum=6.0:gtdb_class_counter=:gtdb_domain_counter=:gtdb_family_counter=:gtdb_genus_counter=:gtdb_order_counter=:gtdb_phylum_counter=:gtdb_species_counter=:heptad_counter=MCP-24H--1||MCP-40H--15||MCP-44H--7||MCP-52H--4:lbd_counter=:length_avg=112.75:length_max=122.0:length_min=105.0:length_std=8.098353742170895:length_sum=451.0:mismatch_avg=27.5:mismatch_max=33.0:mismatch_min=21.0:mismatch_std=5.0:mismatch_sum=110.0:name=N181555:qcovhsp_avg=99.775:qcovhsp_max=100.0:qcovhsp_min=99.1:qcovhsp_std=0.45000000000000284:qcovhsp_sum=399.1:qend_avg=111.0:qend_max=117.0:qend_min=105.0:qend_std=6.928203230275509:qend_sum=444.0:qstart_avg=1.25:qstart_max=2.0:qstart_min=1.0:qstart_std=0.5:qstart_sum=5.0:ref_name_counter=GB_GCA_013693755.1_protein.faa_CP059256.1_675@PF00015_full_PFAM.562.751--1||GB_GCA_016649475.1_protein.faa_JAENXP010000127.1_3@PF00015_full_PFAM.87.282--1||RS_GCF_004364775.1_protein.faa_NZ_SOAL01000003.1_16@PF00015_full_PFAM.535.746--1||RS_GCF_014207855.1_protein.faa_NZ_JACHKZ010000005.1_18@PF00015_full_PFAM.552.744--1:scovhsp_avg=56.6:scovhsp_max=60.9:scovhsp_min=54.9:scovhsp_std=2.8832851633741208:scovhsp_sum=226.4:send_avg=131.0:send_max=141.0:send_min=121.0:send_std=8.32666399786453:send_sum=524.0:sstart_avg=20.75:sstart_max=35.0:sstart_min=13.0:sstart_std=9.742518497116988:sstart_sum=83.0],bb143c7b-1582-4d5c-80b1-b6520d849d60_2@MCPsignal.36.77:0.0213672[&&NHX:Sample=rhizpot1:Type=capture:capture_class=c__Abditibacteria:capture_domain=d__Bacteria:capture_family=f__CG2-30-66-41:capture_genus=g__CG2-30-66-41:capture_order=o__CG2-30-66-41:capture_phylum=p__Armatimonadota:capture_species=s__CG2-30-66-41 sp002779825:heptad=MCP-40H])0.573:0.000344294[&&NHX:Sample_counter=rhizpot1--12||rhizpot2--2||rhizpot3--5||rhiztom1--2||rhiztom2--2||rhiztom3--5:Type_counter=capture--28:besthit_avg=72.375:besthit_max=75.2:besthit_min=67.3:besthit_std=3.5910769044025415:besthit_sum=289.5:bitscore_avg=129.0:bitscore_max=140.0:bitscore_min=111.0:bitscore_std=13.291601358251256:bitscore_sum=516.0:capture_class_counter=c__Abditibacteria--1||c__Acidobacteriae--1||c__Alphaproteobacteria--5||c__Chloroflexia--1||c__Clostridia--1||c__Cyanobacteriia--1||c__Desulfuromonadia--2||c__Gammaproteobacteria--11||c__Halobacteria--2||c__Magnetococcia--1||c__Polyangia--1||c__Sumerlaeia--1:capture_domain_counter=d__Archaea--2||d__Bacteria--26:capture_family_counter=f__Acetobacteraceae--3||f__Aeromonadaceae--1||f__Alteromonadaceae--1||f__Beijerinckiaceae--2||f__Bryobacteraceae--1||f__Burkholderiaceae--4||f__CG2-30-66-41--1||f__Chloroflexaceae--1||f__Elainellaceae--1||f__Enterobacteriaceae--1||f__Geobacteraceae--1||f__Haloarculaceae--1||f__JADFCT01--1||f__JADFZT01--1||f__Natrialbaceae--1||f__OUC007--1||f__Oleiphilaceae--1||f__Polyangiaceae--1||f__Pseudomonadaceae--2||f__Pseudopelobacteraceae--1||f__UBA929--1:capture_genus_counter=g__Abyssibacter--1||g__Acetobacter--2||g__Aeromonas--1||g__CADEFT01--1||g__CAIQDA01--1||g__CG2-30-66-41--1||g__Chloroflexus--1||g__Dickeya--1||g__Duganella--1||g__Geobacter--1||g__Halosimplex--1||g__Idiomarina--1||g__JACYLU01--1||g__JADFCT01--1||g__JADFZT01--1||g__KZCA124--1||g__Marinobacter--1||g__Methylobacterium--2||g__Pelotalea--1||g__Pseudomonas_E--2||g__Ramlibacter--1||g__UBA6159--1||g__UBA929--1||g__Variovorax--2:capture_order_counter=o__Acetobacterales--3||o__Bryobacterales--1||o__Burkholderiales--4||o__CG2-30-66-41--1||o__Chloroflexales--1||o__Elainellales--1||o__Enterobacterales--3||o__Geobacterales--2||o__Halobacteriales--2||o__JADFCT01--1||o__Magnetococcales--1||o__Nevskiales--1||o__Oscillospirales--1||o__Polyangiales--1||o__Pseudomonadales--3||o__Rhizobiales--2:capture_phylum_counter=p__Acidobacteriota--1||p__Armatimonadota--1||p__Chloroflexota--1||p__Cyanobacteria--1||p__Desulfobacterota--2||p__Firmicutes_A--1||p__Halobacteriota--2||p__Myxococcota--1||p__Proteobacteria--17||p__Sumerlaeota--1:capture_species_counter=s__Abyssibacter profundi--1||s__Acetobacter ghanensis--1||s__Acetobacter lovaniensis--1||s__Aeromonas caviae--1||s__CADEFT01 sp016789745--1||s__CAIQDA01 sp903870415--1||s__CG2-30-66-41 sp002779825--1||s__Chloroflexus islandicus--1||s__Dickeya zeae--1||s__Duganella levis--1||s__Geobacter anodireducens--1||s__Halosimplex pelagicum--1||s__Idiomarina tyrosinivorans--1||s__JACYLU01 sp015272325--1||s__JADFCT01 sp017161665--1||s__JADFZT01 sp015232395--1||s__KZCA124 sp017357405--1||s__Marinobacter sp000686085--1||s__Methylobacterium sp001423405--1||s__Methylobacterium sp011043735--1||s__Pelotalea sp002298925--1||s__Pseudomonas_E oleovorans_B--1||s__Pseudomonas_E versuta--1||s__Ramlibacter ginsenosidimutans--1||s__UBA6159 sp002422345--1||s__UBA929 sp002293625--1||s__Variovorax beijingensis--1||s__Variovorax sp001424835--1:evalue_avg=2.6000020252717496e-32:evalue_max=1.04e-31:evalue_min=1.01e-42:evalue_std=5.199998649820234e-32:evalue_sum=1.0400008101086998e-31:gapopen_avg=1.5:gapopen_max=2.0:gapopen_min=0.0:gapopen_std=1.0:gapopen_sum=6.0:gtdb_class_counter=:gtdb_domain_counter=:gtdb_family_counter=:gtdb_genus_counter=:gtdb_order_counter=:gtdb_phylum_counter=:gtdb_species_counter=:heptad_counter=MCP-24H--1||MCP-40H--16||MCP-44H--7||MCP-52H--4:lbd_counter=:length_avg=112.75:length_max=122.0:length_min=105.0:length_std=8.098353742170895:length_sum=451.0:mismatch_avg=27.5:mismatch_max=33.0:mismatch_min=21.0:mismatch_std=5.0:mismatch_sum=110.0:name=N181557:qcovhsp_avg=99.775:qcovhsp_max=100.0:qcovhsp_min=99.1:qcovhsp_std=0.45000000000000284:qcovhsp_sum=399.1:qend_avg=111.0:qend_max=117.0:qend_min=105.0:qend_std=6.928203230275509:qend_sum=444.0:qstart_avg=1.25:qstart_max=2.0:qstart_min=1.0:qstart_std=0.5:qstart_sum=5.0:ref_name_counter=GB_GCA_013693755.1_protein.faa_CP059256.1_675@PF00015_full_PFAM.562.751--1||GB_GCA_016649475.1_protein.faa_JAENXP010000127.1_3@PF00015_full_PFAM.87.282--1||RS_GCF_004364775.1_protein.faa_NZ_SOAL01000003.1_16@PF00015_full_PFAM.535.746--1||RS_GCF_014207855.1_protein.faa_NZ_JACHKZ010000005.1_18@PF00015_full_PFAM.552.744--1:scovhsp_avg=56.6:scovhsp_max=60.9:scovhsp_min=54.9:scovhsp_std=2.8832851633741208:scovhsp_sum=226.4:send_avg=131.0:send_max=141.0:send_min=121.0:send_std=8.32666399786453:send_sum=524.0:sstart_avg=20.75:sstart_max=35.0:sstart_min=13.0:sstart_std=9.742518497116988:sstart_sum=83.0])0:5e-09[&&NHX:Sample_counter=rhizpot1--13||rhizpot2--3||rhizpot3--6||rhiztom1--2||rhiztom2--2||rhiztom3--5:Type_counter=capture--31:besthit_avg=74.97999999999999:besthit_max=85.4:besthit_min=67.3:besthit_std=6.603181051584156:besthit_sum=374.9:bitscore_avg=133.0:bitscore_max=149.0:bitscore_min=111.0:bitscore_std=14.577379737113251:bitscore_sum=665.0:capture_class_counter=c__Abditibacteria--1||c__Acidobacteriae--1||c__Alphaproteobacteria--5||c__Chloroflexia--1||c__Clostridia--1||c__Cyanobacteriia--1||c__Desulfuromonadia--2||c__Gammaproteobacteria--14||c__Halobacteria--2||c__Magnetococcia--1||c__Polyangia--1||c__Sumerlaeia--1:capture_domain_counter=d__Archaea--2||d__Bacteria--29:capture_family_counter=f__Acetobacteraceae--3||f__Aeromonadaceae--1||f__Alteromonadaceae--1||f__Beijerinckiaceae--2||f__Bryobacteraceae--1||f__Burkholderiaceae--5||f__CG2-30-66-41--1||f__Chloroflexaceae--1||f__Elainellaceae--1||f__Enterobacteriaceae--1||f__Geobacteraceae--1||f__Haloarculaceae--1||f__JADFCT01--1||f__JADFZT01--1||f__Natrialbaceae--1||f__Nitrosomonadaceae--1||f__OUC007--1||f__Oleiphilaceae--1||f__Polyangiaceae--1||f__Pseudomonadaceae--2||f__Pseudopelobacteraceae--1||f__UBA929--1||f__Xanthomonadaceae--1:capture_genus_counter=g__Abyssibacter--1||g__Acetobacter--2||g__Acidovorax--1||g__Aeromonas--1||g__CADEFT01--1||g__CAIQDA01--1||g__CG2-30-66-41--1||g__Chloroflexus--1||g__Dickeya--1||g__Duganella--1||g__Geobacter--1||g__Halosimplex--1||g__Idiomarina--1||g__JACYLU01--1||g__JADFCT01--1||g__JADFZT01--1||g__KZCA124--1||g__Marinobacter--1||g__Methylobacterium--2||g__Nitrosomonas--1||g__Pelotalea--1||g__Pseudomonas_E--2||g__Ramlibacter--1||g__Stenotrophomonas--1||g__UBA6159--1||g__UBA929--1||g__Variovorax--2:capture_order_counter=o__Acetobacterales--3||o__Bryobacterales--1||o__Burkholderiales--6||o__CG2-30-66-41--1||o__Chloroflexales--1||o__Elainellales--1||o__Enterobacterales--3||o__Geobacterales--2||o__Halobacteriales--2||o__JADFCT01--1||o__Magnetococcales--1||o__Nevskiales--1||o__Oscillospirales--1||o__Polyangiales--1||o__Pseudomonadales--3||o__Rhizobiales--2||o__Xanthomonadales--1:capture_phylum_counter=p__Acidobacteriota--1||p__Armatimonadota--1||p__Chloroflexota--1||p__Cyanobacteria--1||p__Desulfobacterota--2||p__Firmicutes_A--1||p__Halobacteriota--2||p__Myxococcota--1||p__Proteobacteria--20||p__Sumerlaeota--1:capture_species_counter=s__Abyssibacter profundi--1||s__Acetobacter ghanensis--1||s__Acetobacter lovaniensis--1||s__Acidovorax sp001428665--1||s__Aeromonas caviae--1||s__CADEFT01 sp016789745--1||s__CAIQDA01 sp903870415--1||s__CG2-30-66-41 sp002779825--1||s__Chloroflexus islandicus--1||s__Dickeya zeae--1||s__Duganella levis--1||s__Geobacter anodireducens--1||s__Halosimplex pelagicum--1||s__Idiomarina tyrosinivorans--1||s__JACYLU01 sp015272325--1||s__JADFCT01 sp017161665--1||s__JADFZT01 sp015232395--1||s__KZCA124 sp017357405--1||s__Marinobacter sp000686085--1||s__Methylobacterium sp001423405--1||s__Methylobacterium sp011043735--1||s__Nitrosomonas marina_A--1||s__Pelotalea sp002298925--1||s__Pseudomonas_E oleovorans_B--1||s__Pseudomonas_E versuta--1||s__Ramlibacter ginsenosidimutans--1||s__Stenotrophomonas maltophilia_AL--1||s__UBA6159 sp002422345--1||s__UBA929 sp002293625--1||s__Variovorax beijingensis--1||s__Variovorax sp001424835--1:evalue_avg=2.0800016202174023e-32:evalue_max=1.04e-31:evalue_min=1.27e-46:evalue_std=4.651020487471822e-32:evalue_sum=1.0400008101087011e-31:gapopen_avg=1.4:gapopen_max=2.0:gapopen_min=0.0:gapopen_std=0.8944271909999159:gapopen_sum=7.0:gtdb_class_counter=:gtdb_domain_counter=:gtdb_family_counter=:gtdb_genus_counter=:gtdb_order_counter=:gtdb_phylum_counter=:gtdb_species_counter=:heptad_counter=MCP-24H--1||MCP-40H--18||MCP-44H--7||MCP-52H--5:lbd_counter=:length_avg=110.8:length_max=122.0:length_min=103.0:length_std=8.258329128825032:length_sum=554.0:mismatch_avg=24.8:mismatch_max=33.0:mismatch_min=14.0:mismatch_std=7.429670248402684:mismatch_sum=124.0:name=N181558:qcovhsp_avg=99.44000000000001:qcovhsp_max=100.0:qcovhsp_min=98.1:qcovhsp_std=0.8443932733033849:qcovhsp_sum=497.20000000000005:qend_avg=109.2:qend_max=117.0:qend_min=102.0:qend_std=7.224956747275377:qend_sum=546.0:qstart_avg=1.2:qstart_max=2.0:qstart_min=1.0:qstart_std=0.4472135954999579:qstart_sum=6.0:ref_name_counter=GB_GCA_013693755.1_protein.faa_CP059256.1_675@PF00015_full_PFAM.562.751--2||GB_GCA_016649475.1_protein.faa_JAENXP010000127.1_3@PF00015_full_PFAM.87.282--1||RS_GCF_004364775.1_protein.faa_NZ_SOAL01000003.1_16@PF00015_full_PFAM.535.746--1||RS_GCF_014207855.1_protein.faa_NZ_JACHKZ010000005.1_18@PF00015_full_PFAM.552.744--1:scovhsp_avg=56.17999999999999:scovhsp_max=60.9:scovhsp_min=54.5:scovhsp_std=2.667770604830932:scovhsp_sum=280.9:send_avg=128.0:send_max=141.0:send_min=116.0:send_std=9.848857801796104:send_sum=640.0:sstart_avg=19.4:sstart_max=35.0:sstart_min=13.0:sstart_std=8.96102672688794:sstart_sum=97.0])0.774:0.0142741[&&NHX:Sample_counter=rhizpot1--15||rhizpot2--4||rhizpot3--9||rhiztom1--5||rhiztom2--3||rhiztom3--6:Type_counter=capture--42:besthit_avg=78.6:besthit_max=96.9:besthit_min=67.3:besthit_std=9.788258272031856:besthit_sum=550.1999999999999:bitscore_avg=138.42857142857142:bitscore_max=162.0:bitscore_min=111.0:bitscore_std=16.154020581650283:bitscore_sum=969.0:capture_class_counter=c__Abditibacteria--1||c__Acidobacteriae--1||c__Alphaproteobacteria--5||c__Chloroflexia--1||c__Clostridia--2||c__Cyanobacteriia--1||c__Desulfuromonadia--2||c__Gammaproteobacteria--21||c__Gemmatimonadetes--1||c__Halobacteria--3||c__Magnetococcia--1||c__Polyangia--1||c__Sericytochromatia--1||c__Sumerlaeia--1:capture_domain_counter=d__Archaea--3||d__Bacteria--39:capture_family_counter=f__Acetobacteraceae--3||f__Acutalibacteraceae--1||f__Aeromonadaceae--1||f__Alteromonadaceae--1||f__Beijerinckiaceae--2||f__Bryobacteraceae--1||f__Burkholderiaceae--10||f__CG2-30-66-41--1||f__Chloroflexaceae--1||f__Elainellaceae--1||f__Enterobacteriaceae--1||f__Gemmatimonadaceae--1||f__Geobacteraceae--1||f__Haladaptataceae--1||f__Haloarculaceae--1||f__JADFCT01--1||f__JADFZT01--1||f__Natrialbaceae--1||f__Nitrosomonadaceae--1||f__OUC007--1||f__Oleiphilaceae--1||f__Polyangiaceae--1||f__Pseudomonadaceae--4||f__Pseudopelobacteraceae--1||f__UBA8530--1||f__UBA929--1||f__Xanthomonadaceae--1:capture_genus_counter=g__Abyssibacter--1||g__Acetobacter--2||g__Acidovorax--2||g__Acutalibacter--1||g__Aeromonas--1||g__CADEFT01--1||g__CAIQDA01--1||g__CG2-30-66-41--1||g__Chloroflexus--1||g__Dickeya--1||g__Duganella--1||g__Geobacter--1||g__Halorussus--1||g__Halosimplex--1||g__Hydrogenophaga--3||g__Ideonella--1||g__Idiomarina--1||g__JACYLU01--1||g__JADFCT01--1||g__JADFZT01--1||g__KZCA124--1||g__Marinobacter--1||g__Methylobacterium--2||g__Nitrosomonas--1||g__PNKF01--1||g__Pelotalea--1||g__Pseudomonas_B--1||g__Pseudomonas_E--3||g__Ramlibacter--1||g__Stenotrophomonas--1||g__UBA6159--1||g__UBA8530--1||g__UBA929--1||g__Variovorax--2:capture_order_counter=o__Acetobacterales--3||o__Bryobacterales--1||o__Burkholderiales--11||o__CG2-30-66-41--1||o__Chloroflexales--1||o__Elainellales--1||o__Enterobacterales--3||o__Gemmatimonadales--1||o__Geobacterales--2||o__Halobacteriales--3||o__JADFCT01--1||o__Magnetococcales--1||o__Nevskiales--1||o__Oscillospirales--2||o__Polyangiales--1||o__Pseudomonadales--5||o__Rhizobiales--2||o__S15B-MN24--1||o__Xanthomonadales--1:capture_phylum_counter=p__Acidobacteriota--1||p__Armatimonadota--1||p__Chloroflexota--1||p__Cyanobacteria--2||p__Desulfobacterota--2||p__Firmicutes_A--2||p__Gemmatimonadota--1||p__Halobacteriota--3||p__Myxococcota--1||p__Proteobacteria--27||p__Sumerlaeota--1:capture_species_counter=s__Abyssibacter profundi--1||s__Acetobacter ghanensis--1||s__Acetobacter lovaniensis--1||s__Acidovorax sp001428665--1||s__Acidovorax sp003208485--1||s__Acutalibacter sp910587995--1||s__Aeromonas caviae--1||s__CADEFT01 sp016789745--1||s__CAIQDA01 sp903870415--1||s__CG2-30-66-41 sp002779825--1||s__Chloroflexus islandicus--1||s__Dickeya zeae--1||s__Duganella levis--1||s__Geobacter anodireducens--1||s__Halorussus sp003023465--1||s__Halosimplex pelagicum--1||s__Hydrogenophaga pseudoflava--2||s__Hydrogenophaga sp011772445--1||s__Ideonella sp018069875--1||s__Idiomarina tyrosinivorans--1||s__JACYLU01 sp015272325--1||s__JADFCT01 sp017161665--1||s__JADFZT01 sp015232395--1||s__KZCA124 sp017357405--1||s__Marinobacter sp000686085--1||s__Methylobacterium sp001423405--1||s__Methylobacterium sp011043735--1||s__Nitrosomonas marina_A--1||s__PNKF01 sp902825965--1||s__Pelotalea sp002298925--1||s__Pseudomonas_B psychrotolerans_C--1||s__Pseudomonas_E coleopterorum--1||s__Pseudomonas_E oleovorans_B--1||s__Pseudomonas_E versuta--1||s__Ramlibacter ginsenosidimutans--1||s__Stenotrophomonas maltophilia_AL--1||s__UBA6159 sp002422345--1||s__UBA8530 sp003503675--1||s__UBA929 sp002293625--1||s__Variovorax beijingensis--1||s__Variovorax sp001424835--1:evalue_avg=1.4857154430142586e-32:evalue_max=1.04e-31:evalue_min=7.29e-52:evalue_std=3.9308300089758014e-32:evalue_sum=1.0400008101099811e-31:gapopen_avg=1.2857142857142858:gapopen_max=2.0:gapopen_min=0.0:gapopen_std=0.9511897312113419:gapopen_sum=9.0:gtdb_class_counter=:gtdb_domain_counter=:gtdb_family_counter=:gtdb_genus_counter=:gtdb_order_counter=:gtdb_phylum_counter=:gtdb_species_counter=:heptad_counter=MCP-24H--1||MCP-40H--26||MCP-44H--9||MCP-52H--6:lbd_counter=:length_avg=108.85714285714286:length_max=122.0:length_min=97.0:length_std=8.532849688675162:length_sum=762.0:mismatch_avg=20.714285714285715:mismatch_max=33.0:mismatch_min=3.0:mismatch_std=10.20970593298824:mismatch_sum=145.0:name=N181559:qcovhsp_avg=98.94285714285715:qcovhsp_max=100.0:qcovhsp_min=96.4:qcovhsp_std=1.3264704329625316:qcovhsp_sum=692.6:qend_avg=107.71428571428571:qend_max=117.0:qend_min=97.0:qend_std=7.587583842794001:qend_sum=754.0:qstart_avg=1.7142857142857142:qstart_max=5.0:qstart_min=1.0:qstart_std=1.496026483086191:qstart_sum=12.0:ref_name_counter=GB_GCA_013693755.1_protein.faa_CP059256.1_675@PF00015_full_PFAM.562.751--3||GB_GCA_016649475.1_protein.faa_JAENXP010000127.1_3@PF00015_full_PFAM.87.282--1||RS_GCF_001592285.1_protein.faa_NZ_BCWQ01000014.1_109@PF00015_full_PFAM.551.742--1||RS_GCF_004364775.1_protein.faa_NZ_SOAL01000003.1_16@PF00015_full_PFAM.535.746--1||RS_GCF_014207855.1_protein.faa_NZ_JACHKZ010000005.1_18@PF00015_full_PFAM.552.744--1:scovhsp_avg=55.628571428571426:scovhsp_max=60.9:scovhsp_min=50.8:scovhsp_std=3.098232983338668:scovhsp_sum=389.4:send_avg=130.71428571428572:send_max=158.0:send_min=116.0:send_std=15.04121322360983:send_sum=915.0:sstart_avg=24.0:sstart_max=62.0:sstart_min=9.0:sstart_std=18.690461025168247:sstart_sum=168.0],(aedda069-791a-558b-b7ba-29386dbc10da_6@MCPsignal.40.94:5e-09[&&NHX:Sample=rhizpot3:Type=capture:capture_class=c__Gammaproteobacteria:capture_domain=d__Bacteria:capture_family=f__Burkholderiaceae:capture_genus=g__Ramlibacter:capture_order=o__Burkholderiales:capture_phylum=p__Proteobacteria:capture_species=s__Ramlibacter sp000426125:heptad=MCP-40H],(df083cc9-2472-4973-a801-bb68e8141391_5@MCPsignal.21.97:0.0839942[&&NHX:Sample=rhizpot1:Type=capture:capture_class=c__Gammaproteobacteria:capture_domain=d__Bacteria:capture_family=f__Burkholderiaceae:capture_genus=g__Ramlibacter:capture_order=o__Burkholderiales:capture_phylum=p__Proteobacteria:capture_species=s__Ramlibacter sp007833165:heptad=MCP-40H],6d6ee4a9-ae63-4135-bb81-68b1aeb38e0d_6@MCPsignal.473.566:5e-09[&&NHX:Sample=rhizpot2:Type=capture:capture_class=c__Gammaproteobacteria:capture_domain=d__Bacteria:capture_family=f__Burkholderiaceae:capture_genus=g__Ramlibacter:capture_order=o__Burkholderiales:capture_phylum=p__Proteobacteria:capture_species=s__Ramlibacter sp016641735:heptad=MCP-40H])0.792:0.0507447[&&NHX:Sample_counter=rhizpot1--1||rhizpot2--1:Type_counter=capture--2:capture_class_counter=c__Gammaproteobacteria--2:capture_domain_counter=d__Bacteria--2:capture_family_counter=f__Burkholderiaceae--2:capture_genus_counter=g__Ramlibacter--2:capture_order_counter=o__Burkholderiales--2:capture_phylum_counter=p__Proteobacteria--2:capture_species_counter=s__Ramlibacter sp007833165--1||s__Ramlibacter sp016641735--1:gtdb_class_counter=:gtdb_domain_counter=:gtdb_family_counter=:gtdb_genus_counter=:gtdb_order_counter=:gtdb_phylum_counter=:gtdb_species_counter=:heptad_counter=MCP-40H--2:lbd_counter=:name=N181563:ref_name_counter=])0.836:0.0237663[&&NHX:Sample_counter=rhizpot1--1||rhizpot2--1||rhizpot3--1:Type_counter=capture--3:capture_class_counter=c__Gammaproteobacteria--3:capture_domain_counter=d__Bacteria--3:capture_family_counter=f__Burkholderiaceae--3:capture_genus_counter=g__Ramlibacter--3:capture_order_counter=o__Burkholderiales--3:capture_phylum_counter=p__Proteobacteria--3:capture_species_counter=s__Ramlibacter sp000426125--1||s__Ramlibacter sp007833165--1||s__Ramlibacter sp016641735--1:gtdb_class_counter=:gtdb_domain_counter=:gtdb_family_counter=:gtdb_genus_counter=:gtdb_order_counter=:gtdb_phylum_counter=:gtdb_species_counter=:heptad_counter=MCP-40H--3:lbd_counter=:name=N181564:ref_name_counter=])0.708:0.00740745[&&NHX:Sample_counter=rhizpot1--16||rhizpot2--5||rhizpot3--10||rhiztom1--5||rhiztom2--3||rhiztom3--6:Type_counter=capture--45:besthit_avg=78.6:besthit_max=96.9:besthit_min=67.3:besthit_std=9.788258272031856:besthit_sum=550.1999999999999:bitscore_avg=138.42857142857142:bitscore_max=162.0:bitscore_min=111.0:bitscore_std=16.154020581650283:bitscore_sum=969.0:capture_class_counter=c__Abditibacteria--1||c__Acidobacteriae--1||c__Alphaproteobacteria--5||c__Chloroflexia--1||c__Clostridia--2||c__Cyanobacteriia--1||c__Desulfuromonadia--2||c__Gammaproteobacteria--24||c__Gemmatimonadetes--1||c__Halobacteria--3||c__Magnetococcia--1||c__Polyangia--1||c__Sericytochromatia--1||c__Sumerlaeia--1:capture_domain_counter=d__Archaea--3||d__Bacteria--42:capture_family_counter=f__Acetobacteraceae--3||f__Acutalibacteraceae--1||f__Aeromonadaceae--1||f__Alteromonadaceae--1||f__Beijerinckiaceae--2||f__Bryobacteraceae--1||f__Burkholderiaceae--13||f__CG2-30-66-41--1||f__Chloroflexaceae--1||f__Elainellaceae--1||f__Enterobacteriaceae--1||f__Gemmatimonadaceae--1||f__Geobacteraceae--1||f__Haladaptataceae--1||f__Haloarculaceae--1||f__JADFCT01--1||f__JADFZT01--1||f__Natrialbaceae--1||f__Nitrosomonadaceae--1||f__OUC007--1||f__Oleiphilaceae--1||f__Polyangiaceae--1||f__Pseudomonadaceae--4||f__Pseudopelobacteraceae--1||f__UBA8530--1||f__UBA929--1||f__Xanthomonadaceae--1:capture_genus_counter=g__Abyssibacter--1||g__Acetobacter--2||g__Acidovorax--2||g__Acutalibacter--1||g__Aeromonas--1||g__CADEFT01--1||g__CAIQDA01--1||g__CG2-30-66-41--1||g__Chloroflexus--1||g__Dickeya--1||g__Duganella--1||g__Geobacter--1||g__Halorussus--1||g__Halosimplex--1||g__Hydrogenophaga--3||g__Ideonella--1||g__Idiomarina--1||g__JACYLU01--1||g__JADFCT01--1||g__JADFZT01--1||g__KZCA124--1||g__Marinobacter--1||g__Methylobacterium--2||g__Nitrosomonas--1||g__PNKF01--1||g__Pelotalea--1||g__Pseudomonas_B--1||g__Pseudomonas_E--3||g__Ramlibacter--4||g__Stenotrophomonas--1||g__UBA6159--1||g__UBA8530--1||g__UBA929--1||g__Variovorax--2:capture_order_counter=o__Acetobacterales--3||o__Bryobacterales--1||o__Burkholderiales--14||o__CG2-30-66-41--1||o__Chloroflexales--1||o__Elainellales--1||o__Enterobacterales--3||o__Gemmatimonadales--1||o__Geobacterales--2||o__Halobacteriales--3||o__JADFCT01--1||o__Magnetococcales--1||o__Nevskiales--1||o__Oscillospirales--2||o__Polyangiales--1||o__Pseudomonadales--5||o__Rhizobiales--2||o__S15B-MN24--1||o__Xanthomonadales--1:capture_phylum_counter=p__Acidobacteriota--1||p__Armatimonadota--1||p__Chloroflexota--1||p__Cyanobacteria--2||p__Desulfobacterota--2||p__Firmicutes_A--2||p__Gemmatimonadota--1||p__Halobacteriota--3||p__Myxococcota--1||p__Proteobacteria--30||p__Sumerlaeota--1:capture_species_counter=s__Abyssibacter profundi--1||s__Acetobacter ghanensis--1||s__Acetobacter lovaniensis--1||s__Acidovorax sp001428665--1||s__Acidovorax sp003208485--1||s__Acutalibacter sp910587995--1||s__Aeromonas caviae--1||s__CADEFT01 sp016789745--1||s__CAIQDA01 sp903870415--1||s__CG2-30-66-41 sp002779825--1||s__Chloroflexus islandicus--1||s__Dickeya zeae--1||s__Duganella levis--1||s__Geobacter anodireducens--1||s__Halorussus sp003023465--1||s__Halosimplex pelagicum--1||s__Hydrogenophaga pseudoflava--2||s__Hydrogenophaga sp011772445--1||s__Ideonella sp018069875--1||s__Idiomarina tyrosinivorans--1||s__JACYLU01 sp015272325--1||s__JADFCT01 sp017161665--1||s__JADFZT01 sp015232395--1||s__KZCA124 sp017357405--1||s__Marinobacter sp000686085--1||s__Methylobacterium sp001423405--1||s__Methylobacterium sp011043735--1||s__Nitrosomonas marina_A--1||s__PNKF01 sp902825965--1||s__Pelotalea sp002298925--1||s__Pseudomonas_B psychrotolerans_C--1||s__Pseudomonas_E coleopterorum--1||s__Pseudomonas_E oleovorans_B--1||s__Pseudomonas_E versuta--1||s__Ramlibacter ginsenosidimutans--1||s__Ramlibacter sp000426125--1||s__Ramlibacter sp007833165--1||s__Ramlibacter sp016641735--1||s__Stenotrophomonas maltophilia_AL--1||s__UBA6159 sp002422345--1||s__UBA8530 sp003503675--1||s__UBA929 sp002293625--1||s__Variovorax beijingensis--1||s__Variovorax sp001424835--1:evalue_avg=1.4857154430142586e-32:evalue_max=1.04e-31:evalue_min=7.29e-52:evalue_std=3.9308300089758014e-32:evalue_sum=1.0400008101099811e-31:gapopen_avg=1.2857142857142858:gapopen_max=2.0:gapopen_min=0.0:gapopen_std=0.9511897312113419:gapopen_sum=9.0:gtdb_class_counter=:gtdb_domain_counter=:gtdb_family_counter=:gtdb_genus_counter=:gtdb_order_counter=:gtdb_phylum_counter=:gtdb_species_counter=:heptad_counter=MCP-24H--1||MCP-40H--29||MCP-44H--9||MCP-52H--6:lbd_counter=:length_avg=108.85714285714286:length_max=122.0:length_min=97.0:length_std=8.532849688675162:length_sum=762.0:mismatch_avg=20.714285714285715:mismatch_max=33.0:mismatch_min=3.0:mismatch_std=10.20970593298824:mismatch_sum=145.0:name=N181565:qcovhsp_avg=98.94285714285715:qcovhsp_max=100.0:qcovhsp_min=96.4:qcovhsp_std=1.3264704329625316:qcovhsp_sum=692.6:qend_avg=107.71428571428571:qend_max=117.0:qend_min=97.0:qend_std=7.587583842794001:qend_sum=754.0:qstart_avg=1.7142857142857142:qstart_max=5.0:qstart_min=1.0:qstart_std=1.496026483086191:qstart_sum=12.0:ref_name_counter=GB_GCA_013693755.1_protein.faa_CP059256.1_675@PF00015_full_PFAM.562.751--3||GB_GCA_016649475.1_protein.faa_JAENXP010000127.1_3@PF00015_full_PFAM.87.282--1||RS_GCF_001592285.1_protein.faa_NZ_BCWQ01000014.1_109@PF00015_full_PFAM.551.742--1||RS_GCF_004364775.1_protein.faa_NZ_SOAL01000003.1_16@PF00015_full_PFAM.535.746--1||RS_GCF_014207855.1_protein.faa_NZ_JACHKZ010000005.1_18@PF00015_full_PFAM.552.744--1:scovhsp_avg=55.628571428571426:scovhsp_max=60.9:scovhsp_min=50.8:scovhsp_std=3.098232983338668:scovhsp_sum=389.4:send_avg=130.71428571428572:send_max=158.0:send_min=116.0:send_std=15.04121322360983:send_sum=915.0:sstart_avg=24.0:sstart_max=62.0:sstart_min=9.0:sstart_std=18.690461025168247:sstart_sum=168.0],(((((((((afe62183-680b-489e-9f00-70f853bcd772_5@MCPsignal.50.82:0.130873[&&NHX:Sample=rhiztom3:Type=capture:capture_class=c__Alphaproteobacteria:capture_domain=d__Bacteria:capture_family=f__Acetobacteraceae:capture_genus=g__Gluconacetobacter:capture_order=o__Acetobacterales:capture_phylum=p__Proteobacteria:capture_species=s__Gluconacetobacter takamatsuzukensis:heptad=MCP-24H],(6fcd3edf-1ea0-48ca-aee1-55d3ae87fb82_6@MCPsignal.80.135:0.896829[&&NHX:Sample=rhiztom2:Type=capture:capture_class=c__Gammaproteobacteria:capture_domain=d__Bacteria:capture_family=f__Pseudomonadaceae:capture_genus=g__Pseudomonas_E:capture_order=o__Pseudomonadales:capture_phylum=p__Proteobacteria:capture_species=s__Pseudomonas_E putida:heptad=MCP-40H],8640ff4c-be6f-414f-ade3-09e96238f60e_2@MCPsignal.4.52:5e-09[&&NHX:Sample=rhiztom2:Type=capture:capture_class=c__Spirochaetia:capture_domain=d__Bacteria:capture_family=f__Treponemataceae:capture_genus=g__Spiro-10:capture_order=o__Treponematales:capture_phylum=p__Spirochaetota:capture_species=s__Spiro-10 sp001604385:heptad=MCP-44H])0.355:0.0420299[&&NHX:Sample_counter=rhiztom2--2:Type_counter=capture--2:capture_class_counter=c__Gammaproteobacteria--1||c__Spirochaetia--1:capture_domain_counter=d__Bacteria--2:capture_family_counter=f__Pseudomonadaceae--1||f__Treponemataceae--1:capture_genus_counter=g__Pseudomonas_E--1||g__Spiro-10--1:capture_order_counter=o__Pseudomonadales--1||o__Treponematales--1:capture_phylum_counter=p__Proteobacteria--1||p__Spirochaetota--1:capture_species_counter=s__Pseudomonas_E putida--1||s__Spiro-10 sp001604385--1:gtdb_class_counter=:gtdb_domain_counter=:gtdb_family_counter=:gtdb_genus_counter=:gtdb_order_counter=:gtdb_phylum_counter=:gtdb_species_counter=:heptad_counter=MCP-40H--1||MCP-44H--1:lbd_counter=:name=N181569:ref_name_counter=])0.779:0.0572954[&&NHX:Sample_counter=rhiztom2--2||rhiztom3--1:Type_counter=capture--3:capture_class_counter=c__Alphaproteobacteria--1||c__Gammaproteobacteria--1||c__Spirochaetia--1:capture_domain_counter=d__Bacteria--3:capture_family_counter=f__Acetobacteraceae--1||f__Pseudomonadaceae--1||f__Treponemataceae--1:capture_genus_counter=g__Gluconacetobacter--1||g__Pseudomonas_E--1||g__Spiro-10--1:capture_order_counter=o__Acetobacterales--1||o__Pseudomonadales--1||o__Treponematales--1:capture_phylum_counter=p__Proteobacteria--2||p__Spirochaetota--1:capture_species_counter=s__Gluconacetobacter takamatsuzukensis--1||s__Pseudomonas_E putida--1||s__Spiro-10 sp001604385--1:gtdb_class_counter=:gtdb_domain_counter=:gtdb_family_counter=:gtdb_genus_counter=:gtdb_order_counter=:gtdb_phylum_counter=:gtdb_species_counter=:heptad_counter=MCP-24H--1||MCP-40H--1||MCP-44H--1:lbd_counter=:name=N181570:ref_name_counter=],a8d9826d-2eff-4783-8751-bf6edaf200bb_3@MCPsignal.191.248:0.0794947[&&NHX:Sample=rhiztom1:Type=capture:capture_class=c__Myxococcia:capture_domain=d__Bacteria:capture_family=f__Anaeromyxobacteraceae:capture_genus=g__Anaeromyxobacter:capture_order=o__Myxococcales:capture_phylum=p__Myxococcota:capture_species=s__Anaeromyxobacter sp000017505:heptad=MCP-52H])0.695:0.0810714[&&NHX:Sample_counter=rhiztom1--1||rhiztom2--2||rhiztom3--1:Type_counter=capture--4:capture_class_counter=c__Alphaproteobacteria--1||c__Gammaproteobacteria--1||c__Myxococcia--1||c__Spirochaetia--1:capture_domain_counter=d__Bacteria--4:capture_family_counter=f__Acetobacteraceae--1||f__Anaeromyxobacteraceae--1||f__Pseudomonadaceae--1||f__Treponemataceae--1:capture_genus_counter=g__Anaeromyxobacter--1||g__Gluconacetobacter--1||g__Pseudomonas_E--1||g__Spiro-10--1:capture_order_counter=o__Acetobacterales--1||o__Myxococcales--1||o__Pseudomonadales--1||o__Treponematales--1:capture_phylum_counter=p__Myxococcota--1||p__Proteobacteria--2||p__Spirochaetota--1:capture_species_counter=s__Anaeromyxobacter sp000017505--1||s__Gluconacetobacter takamatsuzukensis--1||s__Pseudomonas_E putida--1||s__Spiro-10 sp001604385--1:gtdb_class_counter=:gtdb_domain_counter=:gtdb_family_counter=:gtdb_genus_counter=:gtdb_order_counter=:gtdb_phylum_counter=:gtdb_species_counter=:heptad_counter=MCP-24H--1||MCP-40H--1||MCP-44H--1||MCP-52H--1:lbd_counter=:name=N181572:ref_name_counter=],GB_GCA_001464865.1_protein.faa_LNEG01000001.1_30@PF00015_full_PFAM.365.612:1.3764[&&NHX:Type=GTDB:gtdb_class=c__Gammaproteobacteria:gtdb_domain=d__Bacteria:gtdb_family=f__Burkholderiaceae:gtdb_genus=g__Acidovorax:gtdb_order=o__Burkholderiales:gtdb_phylum=p__Proteobacteria:gtdb_species=s__Acidovorax sp001464865:heptad=MCP-44H:species=d__Bacteria_p__Proteobacteria_c__Gammaproteobacteria_o__Burkholderiales_f__Burkholderiaceae_g__Acidovorax_s__Acidovorax sp001464865])0:1.3e-08[&&NHX:Sample_counter=rhiztom1--1||rhiztom2--2||rhiztom3--1:Type_counter=GTDB--1||capture--4:capture_class_counter=c__Alphaproteobacteria--1||c__Gammaproteobacteria--1||c__Myxococcia--1||c__Spirochaetia--1:capture_domain_counter=d__Bacteria--4:capture_family_counter=f__Acetobacteraceae--1||f__Anaeromyxobacteraceae--1||f__Pseudomonadaceae--1||f__Treponemataceae--1:capture_genus_counter=g__Anaeromyxobacter--1||g__Gluconacetobacter--1||g__Pseudomonas_E--1||g__Spiro-10--1:capture_order_counter=o__Acetobacterales--1||o__Myxococcales--1||o__Pseudomonadales--1||o__Treponematales--1:capture_phylum_counter=p__Myxococcota--1||p__Proteobacteria--2||p__Spirochaetota--1:capture_species_counter=s__Anaeromyxobacter sp000017505--1||s__Gluconacetobacter takamatsuzukensis--1||s__Pseudomonas_E putida--1||s__Spiro-10 sp001604385--1:gtdb_class_counter=c__Gammaproteobacteria--1:gtdb_domain_counter=d__Bacteria--1:gtdb_family_counter=f__Burkholderiaceae--1:gtdb_genus_counter=g__Acidovorax--1:gtdb_order_counter=o__Burkholderiales--1:gtdb_phylum_counter=p__Proteobacteria--1:gtdb_species_counter=s__Acidovorax sp001464865--1:heptad_counter=MCP-24H--1||MCP-40H--1||MCP-44H--2||MCP-52H--1:lbd_counter=:lca_tree=s__Acidovorax sp001464865:name=N181574:ref_name_counter=],ba9393e7-6dfe-44c6-b95f-d6c092bb88d0_6@MCPsignal.70.133:0.135363[&&NHX:Sample=rhizpot3:Type=capture:capture_class=c__Alphaproteobacteria:capture_domain=d__Bacteria:capture_family=f__Rhizobiaceae:capture_genus=g__Neorhizobium:capture_order=o__Rhizobiales:capture_phylum=p__Proteobacteria:capture_species=s__Neorhizobium cerealis:heptad=MCP-40H])0.816:0.040709[&&NHX:Sample_counter=rhizpot3--1||rhiztom1--1||rhiztom2--2||rhiztom3--1:Type_counter=GTDB--1||capture--5:capture_class_counter=c__Alphaproteobacteria--2||c__Gammaproteobacteria--1||c__Myxococcia--1||c__Spirochaetia--1:capture_domain_counter=d__Bacteria--5:capture_family_counter=f__Acetobacteraceae--1||f__Anaeromyxobacteraceae--1||f__Pseudomonadaceae--1||f__Rhizobiaceae--1||f__Treponemataceae--1:capture_genus_counter=g__Anaeromyxobacter--1||g__Gluconacetobacter--1||g__Neorhizobium--1||g__Pseudomonas_E--1||g__Spiro-10--1:capture_order_counter=o__Acetobacterales--1||o__Myxococcales--1||o__Pseudomonadales--1||o__Rhizobiales--1||o__Treponematales--1:capture_phylum_counter=p__Myxococcota--1||p__Proteobacteria--3||p__Spirochaetota--1:capture_species_counter=s__Anaeromyxobacter sp000017505--1||s__Gluconacetobacter takamatsuzukensis--1||s__Neorhizobium cerealis--1||s__Pseudomonas_E putida--1||s__Spiro-10 sp001604385--1:gtdb_class_counter=c__Gammaproteobacteria--1:gtdb_domain_counter=d__Bacteria--1:gtdb_family_counter=f__Burkholderiaceae--1:gtdb_genus_counter=g__Acidovorax--1:gtdb_order_counter=o__Burkholderiales--1:gtdb_phylum_counter=p__Proteobacteria--1:gtdb_species_counter=s__Acidovorax sp001464865--1:heptad_counter=MCP-24H--1||MCP-40H--2||MCP-44H--2||MCP-52H--1:lbd_counter=:lca_tree=s__Acidovorax sp001464865:name=N181576:ref_name_counter=],(((f3b2d314-1ad8-43b7-9fd6-89bd95679cf5_3@MCPsignal.28.116:0.077801[&&NHX:Sample=rhizpot1:Type=capture:capture_class=c__UBA9217:capture_domain=d__Bacteria:capture_family=f__UBA9217:capture_genus=g__JAAXXJ01:capture_order=o__UBA9217:capture_phylum=p__Nitrospirota:capture_species=s__JAAXXJ01 sp013334545:heptad=MCP-40H],(4a40be6e-28f4-4b1b-aea0-f5ddaa03fc02_1@MCPsignal.247.392:0.0256646[&&NHX:Sample=rhizpot1:Type=capture:besthit=77.1:bitscore=174.0:capture_class=c__Desulfobacteria:capture_domain=d__Bacteria:capture_family=f__Desulfatirhabdiaceae:capture_genus=g__RAAP-1:capture_order=o__Desulfobacterales:capture_phylum=p__Desulfobacterota:capture_species=s__RAAP-1 sp903953895:evalue=8.74e-56:gapopen=4.0:heptad=MCP-52H:length=144.0:mismatch=27.0:qcovhsp=95.9:qend=145.0:qstart=7.0:ref_name=RS_GCF_014192225.1_protein.faa_NZ_JACHXS010000002.1_486@PF00015_full_PFAM.575.764:scovhsp=75.7:send=161.0:sstart=19.0],06b0fd8a-2c7d-4bd9-a57c-227520f69154_3@MCPsignal.404.443:5e-09[&&NHX:Sample=rhizpot1:Type=capture:capture_class=c__Gammaproteobacteria:capture_domain=d__Bacteria:capture_family=f__Nitrincolaceae:capture_genus=g__Marinobacterium:capture_order=o__Pseudomonadales:capture_phylum=p__Proteobacteria:capture_species=s__Marinobacterium sp000705555:heptad=MCP-52H])0.921:0.311997[&&NHX:Sample_counter=rhizpot1--2:Type_counter=capture--2:besthit_avg=77.1:besthit_max=77.1:besthit_min=77.1:besthit_std=0:besthit_sum=77.1:bitscore_avg=174.0:bitscore_max=174.0:bitscore_min=174.0:bitscore_std=0:bitscore_sum=174.0:capture_class_counter=c__Desulfobacteria--1||c__Gammaproteobacteria--1:capture_domain_counter=d__Bacteria--2:capture_family_counter=f__Desulfatirhabdiaceae--1||f__Nitrincolaceae--1:capture_genus_counter=g__Marinobacterium--1||g__RAAP-1--1:capture_order_counter=o__Desulfobacterales--1||o__Pseudomonadales--1:capture_phylum_counter=p__Desulfobacterota--1||p__Proteobacteria--1:capture_species_counter=s__Marinobacterium sp000705555--1||s__RAAP-1 sp903953895--1:evalue_avg=8.74e-56:evalue_max=8.74e-56:evalue_min=8.74e-56:evalue_std=0:evalue_sum=8.74e-56:gapopen_avg=4.0:gapopen_max=4.0:gapopen_min=4.0:gapopen_std=0:gapopen_sum=4.0:gtdb_class_counter=:gtdb_domain_counter=:gtdb_family_counter=:gtdb_genus_counter=:gtdb_order_counter=:gtdb_phylum_counter=:gtdb_species_counter=:heptad_counter=MCP-52H--2:lbd_counter=:length_avg=144.0:length_max=144.0:length_min=144.0:length_std=0:length_sum=144.0:mismatch_avg=27.0:mismatch_max=27.0:mismatch_min=27.0:mismatch_std=0:mismatch_sum=27.0:name=N181580:qcovhsp_avg=95.9:qcovhsp_max=95.9:qcovhsp_min=95.9:qcovhsp_std=0:qcovhsp_sum=95.9:qend_avg=145.0:qend_max=145.0:qend_min=145.0:qend_std=0:qend_sum=145.0:qstart_avg=7.0:qstart_max=7.0:qstart_min=7.0:qstart_std=0:qstart_sum=7.0:ref_name_counter=RS_GCF_014192225.1_protein.faa_NZ_JACHXS010000002.1_486@PF00015_full_PFAM.575.764--1:scovhsp_avg=75.7:scovhsp_max=75.7:scovhsp_min=75.7:scovhsp_std=0:scovhsp_sum=75.7:send_avg=161.0:send_max=161.0:send_min=161.0:send_std=0:send_sum=161.0:sstart_avg=19.0:sstart_max=19.0:sstart_min=19.0:sstart_std=0:sstart_sum=19.0])0:5e-09[&&NHX:Sample_counter=rhizpot1--3:Type_counter=capture--3:besthit_avg=77.1:besthit_max=77.1:besthit_min=77.1:besthit_std=0:besthit_sum=77.1:bitscore_avg=174.0:bitscore_max=174.0:bitscore_min=174.0:bitscore_std=0:bitscore_sum=174.0:capture_class_counter=c__Desulfobacteria--1||c__Gammaproteobacteria--1||c__UBA9217--1:capture_domain_counter=d__Bacteria--3:capture_family_counter=f__Desulfatirhabdiaceae--1||f__Nitrincolaceae--1||f__UBA9217--1:capture_genus_counter=g__JAAXXJ01--1||g__Marinobacterium--1||g__RAAP-1--1:capture_order_counter=o__Desulfobacterales--1||o__Pseudomonadales--1||o__UBA9217--1:capture_phylum_counter=p__Desulfobacterota--1||p__Nitrospirota--1||p__Proteobacteria--1:capture_species_counter=s__JAAXXJ01 sp013334545--1||s__Marinobacterium sp000705555--1||s__RAAP-1 sp903953895--1:evalue_avg=8.74e-56:evalue_max=8.74e-56:evalue_min=8.74e-56:evalue_std=0:evalue_sum=8.74e-56:gapopen_avg=4.0:gapopen_max=4.0:gapopen_min=4.0:gapopen_std=0:gapopen_sum=4.0:gtdb_class_counter=:gtdb_domain_counter=:gtdb_family_counter=:gtdb_genus_counter=:gtdb_order_counter=:gtdb_phylum_counter=:gtdb_species_counter=:heptad_counter=MCP-40H--1||MCP-52H--2:lbd_counter=:length_avg=144.0:length_max=144.0:length_min=144.0:length_std=0:length_sum=144.0:mismatch_avg=27.0:mismatch_max=27.0:mismatch_min=27.0:mismatch_std=0:mismatch_sum=27.0:name=N181581:qcovhsp_avg=95.9:qcovhsp_max=95.9:qcovhsp_min=95.9:qcovhsp_std=0:qcovhsp_sum=95.9:qend_avg=145.0:qend_max=145.0:qend_min=145.0:qend_std=0:qend_sum=145.0:qstart_avg=7.0:qstart_max=7.0:qstart_min=7.0:qstart_std=0:qstart_sum=7.0:ref_name_counter=RS_GCF_014192225.1_protein.faa_NZ_JACHXS010000002.1_486@PF00015_full_PFAM.575.764--1:scovhsp_avg=75.7:scovhsp_max=75.7:scovhsp_min=75.7:scovhsp_std=0:scovhsp_sum=75.7:send_avg=161.0:send_max=161.0:send_min=161.0:send_std=0:send_sum=161.0:sstart_avg=19.0:sstart_max=19.0:sstart_min=19.0:sstart_std=0:sstart_sum=19.0],(c43582a2-cf98-4b4b-a4f6-e51417510930_1@MCPsignal.22.56:5e-09[&&NHX:Sample=rhizpot1:Type=capture:capture_class=c__Gammaproteobacteria:capture_domain=d__Bacteria:capture_family=f__Burkholderiaceae:capture_genus=g__Acidovorax_A:capture_order=o__Burkholderiales:capture_phylum=p__Proteobacteria:capture_species=s__Acidovorax_A cattleyae:heptad=MCP-52H],(7b5a34a8-7c41-469f-8d12-69284b5a54a4_3@MCPsignal.97.233:0.115785[&&NHX:Sample=rhizpot3:Type=capture:besthit=75.0:bitscore=171.0:capture_class=c__Spirochaetia:capture_domain=d__Bacteria:capture_family=f__Treponemataceae:capture_genus=g__Spiro-10:capture_order=o__Treponematales:capture_phylum=p__Spirochaetota:capture_species=s__Spiro-10 sp003245785:evalue=1.43e-54:gapopen=0.0:heptad=MCP-52H:length=132.0:mismatch=33.0:qcovhsp=97.1:qend=132.0:qstart=1.0:ref_name=GB_GCA_013693755.1_protein.faa_CP059256.1_675@PF00015_full_PFAM.562.751:scovhsp=69.8:send=149.0:sstart=18.0],188bd25d-fd02-4b44-b6de-c5c9c4110e8c_6@MCPsignal.142.213:5e-09[&&NHX:Sample=rhiztom1:Type=capture:capture_class=c__Alphaproteobacteria:capture_domain=d__Bacteria:capture_family=f__Acetobacteraceae:capture_genus=g__Gluconacetobacter:capture_order=o__Acetobacterales:capture_phylum=p__Proteobacteria:capture_species=s__Gluconacetobacter takamatsuzukensis:heptad=MCP-40H])0.963:0.0678558[&&NHX:Sample_counter=rhizpot3--1||rhiztom1--1:Type_counter=capture--2:besthit_avg=75.0:besthit_max=75.0:besthit_min=75.0:besthit_std=0:besthit_sum=75.0:bitscore_avg=171.0:bitscore_max=171.0:bitscore_min=171.0:bitscore_std=0:bitscore_sum=171.0:capture_class_counter=c__Alphaproteobacteria--1||c__Spirochaetia--1:capture_domain_counter=d__Bacteria--2:capture_family_counter=f__Acetobacteraceae--1||f__Treponemataceae--1:capture_genus_counter=g__Gluconacetobacter--1||g__Spiro-10--1:capture_order_counter=o__Acetobacterales--1||o__Treponematales--1:capture_phylum_counter=p__Proteobacteria--1||p__Spirochaetota--1:capture_species_counter=s__Gluconacetobacter takamatsuzukensis--1||s__Spiro-10 sp003245785--1:evalue_avg=1.43e-54:evalue_max=1.43e-54:evalue_min=1.43e-54:evalue_std=0:evalue_sum=1.43e-54:gapopen_avg=0.0:gapopen_max=0.0:gapopen_min=0.0:gapopen_std=0:gapopen_sum=0.0:gtdb_class_counter=:gtdb_domain_counter=:gtdb_family_counter=:gtdb_genus_counter=:gtdb_order_counter=:gtdb_phylum_counter=:gtdb_species_counter=:heptad_counter=MCP-40H--1||MCP-52H--1:lbd_counter=:length_avg=132.0:length_max=132.0:length_min=132.0:length_std=0:length_sum=132.0:mismatch_avg=33.0:mismatch_max=33.0:mismatch_min=33.0:mismatch_std=0:mismatch_sum=33.0:name=N181585:qcovhsp_avg=97.1:qcovhsp_max=97.1:qcovhsp_min=97.1:qcovhsp_std=0:qcovhsp_sum=97.1:qend_avg=132.0:qend_max=132.0:qend_min=132.0:qend_std=0:qend_sum=132.0:qstart_avg=1.0:qstart_max=1.0:qstart_min=1.0:qstart_std=0:qstart_sum=1.0:ref_name_counter=GB_GCA_013693755.1_protein.faa_CP059256.1_675@PF00015_full_PFAM.562.751--1:scovhsp_avg=69.8:scovhsp_max=69.8:scovhsp_min=69.8:scovhsp_std=0:scovhsp_sum=69.8:send_avg=149.0:send_max=149.0:send_min=149.0:send_std=0:send_sum=149.0:sstart_avg=18.0:sstart_max=18.0:sstart_min=18.0:sstart_std=0:sstart_sum=18.0])0:5e-09[&&NHX:Sample_counter=rhizpot1--1||rhizpot3--1||rhiztom1--1:Type_counter=capture--3:besthit_avg=75.0:besthit_max=75.0:besthit_min=75.0:besthit_std=0:besthit_sum=75.0:bitscore_avg=171.0:bitscore_max=171.0:bitscore_min=171.0:bitscore_std=0:bitscore_sum=171.0:capture_class_counter=c__Alphaproteobacteria--1||c__Gammaproteobacteria--1||c__Spirochaetia--1:capture_domain_counter=d__Bacteria--3:capture_family_counter=f__Acetobacteraceae--1||f__Burkholderiaceae--1||f__Treponemataceae--1:capture_genus_counter=g__Acidovorax_A--1||g__Gluconacetobacter--1||g__Spiro-10--1:capture_order_counter=o__Acetobacterales--1||o__Burkholderiales--1||o__Treponematales--1:capture_phylum_counter=p__Proteobacteria--2||p__Spirochaetota--1:capture_species_counter=s__Acidovorax_A cattleyae--1||s__Gluconacetobacter takamatsuzukensis--1||s__Spiro-10 sp003245785--1:evalue_avg=1.43e-54:evalue_max=1.43e-54:evalue_min=1.43e-54:evalue_std=0:evalue_sum=1.43e-54:gapopen_avg=0.0:gapopen_max=0.0:gapopen_min=0.0:gapopen_std=0:gapopen_sum=0.0:gtdb_class_counter=:gtdb_domain_counter=:gtdb_family_counter=:gtdb_genus_counter=:gtdb_order_counter=:gtdb_phylum_counter=:gtdb_species_counter=:heptad_counter=MCP-40H--1||MCP-52H--2:lbd_counter=:length_avg=132.0:length_max=132.0:length_min=132.0:length_std=0:length_sum=132.0:mismatch_avg=33.0:mismatch_max=33.0:mismatch_min=33.0:mismatch_std=0:mismatch_sum=33.0:name=N181586:qcovhsp_avg=97.1:qcovhsp_max=97.1:qcovhsp_min=97.1:qcovhsp_std=0:qcovhsp_sum=97.1:qend_avg=132.0:qend_max=132.0:qend_min=132.0:qend_std=0:qend_sum=132.0:qstart_avg=1.0:qstart_max=1.0:qstart_min=1.0:qstart_std=0:qstart_sum=1.0:ref_name_counter=GB_GCA_013693755.1_protein.faa_CP059256.1_675@PF00015_full_PFAM.562.751--1:scovhsp_avg=69.8:scovhsp_max=69.8:scovhsp_min=69.8:scovhsp_std=0:scovhsp_sum=69.8:send_avg=149.0:send_max=149.0:send_min=149.0:send_std=0:send_sum=149.0:sstart_avg=18.0:sstart_max=18.0:sstart_min=18.0:sstart_std=0:sstart_sum=18.0])0.309:0.0099905[&&NHX:Sample_counter=rhizpot1--4||rhizpot3--1||rhiztom1--1:Type_counter=capture--6:besthit_avg=76.05:besthit_max=77.1:besthit_min=75.0:besthit_std=1.4849242404917458:besthit_sum=152.1:bitscore_avg=172.5:bitscore_max=174.0:bitscore_min=171.0:bitscore_std=2.1213203435596424:bitscore_sum=345.0:capture_class_counter=c__Alphaproteobacteria--1||c__Desulfobacteria--1||c__Gammaproteobacteria--2||c__Spirochaetia--1||c__UBA9217--1:capture_domain_counter=d__Bacteria--6:capture_family_counter=f__Acetobacteraceae--1||f__Burkholderiaceae--1||f__Desulfatirhabdiaceae--1||f__Nitrincolaceae--1||f__Treponemataceae--1||f__UBA9217--1:capture_genus_counter=g__Acidovorax_A--1||g__Gluconacetobacter--1||g__JAAXXJ01--1||g__Marinobacterium--1||g__RAAP-1--1||g__Spiro-10--1:capture_order_counter=o__Acetobacterales--1||o__Burkholderiales--1||o__Desulfobacterales--1||o__Pseudomonadales--1||o__Treponematales--1||o__UBA9217--1:capture_phylum_counter=p__Desulfobacterota--1||p__Nitrospirota--1||p__Proteobacteria--3||p__Spirochaetota--1:capture_species_counter=s__Acidovorax_A cattleyae--1||s__Gluconacetobacter takamatsuzukensis--1||s__JAAXXJ01 sp013334545--1||s__Marinobacterium sp000705555--1||s__RAAP-1 sp903953895--1||s__Spiro-10 sp003245785--1:evalue_avg=7.587e-55:evalue_max=1.43e-54:evalue_min=8.74e-56:evalue_std=9.493615644210588e-55:evalue_sum=1.5174e-54:gapopen_avg=2.0:gapopen_max=4.0:gapopen_min=0.0:gapopen_std=2.8284271247461903:gapopen_sum=4.0:gtdb_class_counter=:gtdb_domain_counter=:gtdb_family_counter=:gtdb_genus_counter=:gtdb_order_counter=:gtdb_phylum_counter=:gtdb_species_counter=:heptad_counter=MCP-40H--2||MCP-52H--4:lbd_counter=:length_avg=138.0:length_max=144.0:length_min=132.0:length_std=8.48528137423857:length_sum=276.0:mismatch_avg=30.0:mismatch_max=33.0:mismatch_min=27.0:mismatch_std=4.242640687119285:mismatch_sum=60.0:name=N181587:qcovhsp_avg=96.5:qcovhsp_max=97.1:qcovhsp_min=95.9:qcovhsp_std=0.8485281374238489:qcovhsp_sum=193.0:qend_avg=138.5:qend_max=145.0:qend_min=132.0:qend_std=9.192388155425117:qend_sum=277.0:qstart_avg=4.0:qstart_max=7.0:qstart_min=1.0:qstart_std=4.242640687119285:qstart_sum=8.0:ref_name_counter=GB_GCA_013693755.1_protein.faa_CP059256.1_675@PF00015_full_PFAM.562.751--1||RS_GCF_014192225.1_protein.faa_NZ_JACHXS010000002.1_486@PF00015_full_PFAM.575.764--1:scovhsp_avg=72.75:scovhsp_max=75.7:scovhsp_min=69.8:scovhsp_std=4.171930009000635:scovhsp_sum=145.5:send_avg=155.0:send_max=161.0:send_min=149.0:send_std=8.48528137423857:send_sum=310.0:sstart_avg=18.5:sstart_max=19.0:sstart_min=18.0:sstart_std=0.7071067811865476:sstart_sum=37.0],((5f4962f0-4746-4f4b-bc27-140943929a76_1@MCPsignal.350.420:0.266298[&&NHX:Sample=rhizpot3:Type=capture:capture_class=c__Gammaproteobacteria:capture_domain=d__Bacteria:capture_family=f__Pseudomonadaceae:capture_genus=g__Pseudomonas_E:capture_order=o__Pseudomonadales:capture_phylum=p__Proteobacteria:capture_species=s__Pseudomonas_E cuatrocienegasensis:heptad=MCP-52H],(1301f41b-720d-4407-b04d-38dbfb6a5698_4@MCPsignal.27.68:5e-09[&&NHX:Sample=rhiztom3:Type=capture:capture_class=c__Gammaproteobacteria:capture_domain=d__Bacteria:capture_family=f__Burkholderiaceae:capture_genus=g__Acidovorax:capture_order=o__Burkholderiales:capture_phylum=p__Proteobacteria:capture_species=s__Acidovorax sp001411535:heptad=MCP-40H],0c1cb7e0-a4f8-4063-adec-b7a39db3a599_1@MCPsignal.803.862:0.0996055[&&NHX:Sample=rhizpot3:Type=capture:capture_class=c__Thermotogae:capture_domain=d__Bacteria:capture_family=f__MWEM01:capture_genus=g__MWEM01:capture_order=o__MWEM01:capture_phylum=p__Thermotogota:capture_species=s__MWEM01 sp002071085:heptad=MCP-52H])0.451:0.011464[&&NHX:Sample_counter=rhizpot3--1||rhiztom3--1:Type_counter=capture--2:capture_class_counter=c__Gammaproteobacteria--1||c__Thermotogae--1:capture_domain_counter=d__Bacteria--2:capture_family_counter=f__Burkholderiaceae--1||f__MWEM01--1:capture_genus_counter=g__Acidovorax--1||g__MWEM01--1:capture_order_counter=o__Burkholderiales--1||o__MWEM01--1:capture_phylum_counter=p__Proteobacteria--1||p__Thermotogota--1:capture_species_counter=s__Acidovorax sp001411535--1||s__MWEM01 sp002071085--1:gtdb_class_counter=:gtdb_domain_counter=:gtdb_family_counter=:gtdb_genus_counter=:gtdb_order_counter=:gtdb_phylum_counter=:gtdb_species_counter=:heptad_counter=MCP-40H--1||MCP-52H--1:lbd_counter=:name=N181591:ref_name_counter=])0.287:0.0212494[&&NHX:Sample_counter=rhizpot3--2||rhiztom3--1:Type_counter=capture--3:capture_class_counter=c__Gammaproteobacteria--2||c__Thermotogae--1:capture_domain_counter=d__Bacteria--3:capture_family_counter=f__Burkholderiaceae--1||f__MWEM01--1||f__Pseudomonadaceae--1:capture_genus_counter=g__Acidovorax--1||g__MWEM01--1||g__Pseudomonas_E--1:capture_order_counter=o__Burkholderiales--1||o__MWEM01--1||o__Pseudomonadales--1:capture_phylum_counter=p__Proteobacteria--2||p__Thermotogota--1:capture_species_counter=s__Acidovorax sp001411535--1||s__MWEM01 sp002071085--1||s__Pseudomonas_E cuatrocienegasensis--1:gtdb_class_counter=:gtdb_domain_counter=:gtdb_family_counter=:gtdb_genus_counter=:gtdb_order_counter=:gtdb_phylum_counter=:gtdb_species_counter=:heptad_counter=MCP-40H--1||MCP-52H--2:lbd_counter=:name=N181592:ref_name_counter=],8657f053-aed4-4cfb-a468-5556c0557eab_5@MCPsignal.171.223:0.0946855[&&NHX:Sample=rhizpot1:Type=capture:capture_class=c__Gammaproteobacteria:capture_domain=d__Bacteria:capture_family=f__Aeromonadaceae:capture_genus=g__Aeromonas:capture_order=o__Enterobacterales:capture_phylum=p__Proteobacteria:capture_species=s__Aeromonas veronii:heptad=MCP-52H])0.798:0.0647031[&&NHX:Sample_counter=rhizpot1--1||rhizpot3--2||rhiztom3--1:Type_counter=capture--4:capture_class_counter=c__Gammaproteobacteria--3||c__Thermotogae--1:capture_domain_counter=d__Bacteria--4:capture_family_counter=f__Aeromonadaceae--1||f__Burkholderiaceae--1||f__MWEM01--1||f__Pseudomonadaceae--1:capture_genus_counter=g__Acidovorax--1||g__Aeromonas--1||g__MWEM01--1||g__Pseudomonas_E--1:capture_order_counter=o__Burkholderiales--1||o__Enterobacterales--1||o__MWEM01--1||o__Pseudomonadales--1:capture_phylum_counter=p__Proteobacteria--3||p__Thermotogota--1:capture_species_counter=s__Acidovorax sp001411535--1||s__Aeromonas veronii--1||s__MWEM01 sp002071085--1||s__Pseudomonas_E cuatrocienegasensis--1:gtdb_class_counter=:gtdb_domain_counter=:gtdb_family_counter=:gtdb_genus_counter=:gtdb_order_counter=:gtdb_phylum_counter=:gtdb_species_counter=:heptad_counter=MCP-40H--1||MCP-52H--3:lbd_counter=:name=N181594:ref_name_counter=])0.731:0.00518127[&&NHX:Sample_counter=rhizpot1--5||rhizpot3--3||rhiztom1--1||rhiztom3--1:Type_counter=capture--10:besthit_avg=76.05:besthit_max=77.1:besthit_min=75.0:besthit_std=1.4849242404917458:besthit_sum=152.1:bitscore_avg=172.5:bitscore_max=174.0:bitscore_min=171.0:bitscore_std=2.1213203435596424:bitscore_sum=345.0:capture_class_counter=c__Alphaproteobacteria--1||c__Desulfobacteria--1||c__Gammaproteobacteria--5||c__Spirochaetia--1||c__Thermotogae--1||c__UBA9217--1:capture_domain_counter=d__Bacteria--10:capture_family_counter=f__Acetobacteraceae--1||f__Aeromonadaceae--1||f__Burkholderiaceae--2||f__Desulfatirhabdiaceae--1||f__MWEM01--1||f__Nitrincolaceae--1||f__Pseudomonadaceae--1||f__Treponemataceae--1||f__UBA9217--1:capture_genus_counter=g__Acidovorax--1||g__Acidovorax_A--1||g__Aeromonas--1||g__Gluconacetobacter--1||g__JAAXXJ01--1||g__MWEM01--1||g__Marinobacterium--1||g__Pseudomonas_E--1||g__RAAP-1--1||g__Spiro-10--1:capture_order_counter=o__Acetobacterales--1||o__Burkholderiales--2||o__Desulfobacterales--1||o__Enterobacterales--1||o__MWEM01--1||o__Pseudomonadales--2||o__Treponematales--1||o__UBA9217--1:capture_phylum_counter=p__Desulfobacterota--1||p__Nitrospirota--1||p__Proteobacteria--6||p__Spirochaetota--1||p__Thermotogota--1:capture_species_counter=s__Acidovorax sp001411535--1||s__Acidovorax_A cattleyae--1||s__Aeromonas veronii--1||s__Gluconacetobacter takamatsuzukensis--1||s__JAAXXJ01 sp013334545--1||s__MWEM01 sp002071085--1||s__Marinobacterium sp000705555--1||s__Pseudomonas_E cuatrocienegasensis--1||s__RAAP-1 sp903953895--1||s__Spiro-10 sp003245785--1:evalue_avg=7.587e-55:evalue_max=1.43e-54:evalue_min=8.74e-56:evalue_std=9.493615644210588e-55:evalue_sum=1.5174e-54:gapopen_avg=2.0:gapopen_max=4.0:gapopen_min=0.0:gapopen_std=2.8284271247461903:gapopen_sum=4.0:gtdb_class_counter=:gtdb_domain_counter=:gtdb_family_counter=:gtdb_genus_counter=:gtdb_order_counter=:gtdb_phylum_counter=:gtdb_species_counter=:heptad_counter=MCP-40H--3||MCP-52H--7:lbd_counter=:length_avg=138.0:length_max=144.0:length_min=132.0:length_std=8.48528137423857:length_sum=276.0:mismatch_avg=30.0:mismatch_max=33.0:mismatch_min=27.0:mismatch_std=4.242640687119285:mismatch_sum=60.0:name=N181595:qcovhsp_avg=96.5:qcovhsp_max=97.1:qcovhsp_min=95.9:qcovhsp_std=0.8485281374238489:qcovhsp_sum=193.0:qend_avg=138.5:qend_max=145.0:qend_min=132.0:qend_std=9.192388155425117:qend_sum=277.0:qstart_avg=4.0:qstart_max=7.0:qstart_min=1.0:qstart_std=4.242640687119285:qstart_sum=8.0:ref_name_counter=GB_GCA_013693755.1_protein.faa_CP059256.1_675@PF00015_full_PFAM.562.751--1||RS_GCF_014192225.1_protein.faa_NZ_JACHXS010000002.1_486@PF00015_full_PFAM.575.764--1:scovhsp_avg=72.75:scovhsp_max=75.7:scovhsp_min=69.8:scovhsp_std=4.171930009000635:scovhsp_sum=145.5:send_avg=155.0:send_max=161.0:send_min=149.0:send_std=8.48528137423857:send_sum=310.0:sstart_avg=18.5:sstart_max=19.0:sstart_min=18.0:sstart_std=0.7071067811865476:sstart_sum=37.0])0.773:0.00647017[&&NHX:Sample_counter=rhizpot1--5||rhizpot3--4||rhiztom1--2||rhiztom2--2||rhiztom3--2:Type_counter=GTDB--1||capture--15:besthit_avg=76.05:besthit_max=77.1:besthit_min=75.0:besthit_std=1.4849242404917458:besthit_sum=152.1:bitscore_avg=172.5:bitscore_max=174.0:bitscore_min=171.0:bitscore_std=2.1213203435596424:bitscore_sum=345.0:capture_class_counter=c__Alphaproteobacteria--3||c__Desulfobacteria--1||c__Gammaproteobacteria--6||c__Myxococcia--1||c__Spirochaetia--2||c__Thermotogae--1||c__UBA9217--1:capture_domain_counter=d__Bacteria--15:capture_family_counter=f__Acetobacteraceae--2||f__Aeromonadaceae--1||f__Anaeromyxobacteraceae--1||f__Burkholderiaceae--2||f__Desulfatirhabdiaceae--1||f__MWEM01--1||f__Nitrincolaceae--1||f__Pseudomonadaceae--2||f__Rhizobiaceae--1||f__Treponemataceae--2||f__UBA9217--1:capture_genus_counter=g__Acidovorax--1||g__Acidovorax_A--1||g__Aeromonas--1||g__Anaeromyxobacter--1||g__Gluconacetobacter--2||g__JAAXXJ01--1||g__MWEM01--1||g__Marinobacterium--1||g__Neorhizobium--1||g__Pseudomonas_E--2||g__RAAP-1--1||g__Spiro-10--2:capture_order_counter=o__Acetobacterales--2||o__Burkholderiales--2||o__Desulfobacterales--1||o__Enterobacterales--1||o__MWEM01--1||o__Myxococcales--1||o__Pseudomonadales--3||o__Rhizobiales--1||o__Treponematales--2||o__UBA9217--1:capture_phylum_counter=p__Desulfobacterota--1||p__Myxococcota--1||p__Nitrospirota--1||p__Proteobacteria--9||p__Spirochaetota--2||p__Thermotogota--1:capture_species_counter=s__Acidovorax sp001411535--1||s__Acidovorax_A cattleyae--1||s__Aeromonas veronii--1||s__Anaeromyxobacter sp000017505--1||s__Gluconacetobacter takamatsuzukensis--2||s__JAAXXJ01 sp013334545--1||s__MWEM01 sp002071085--1||s__Marinobacterium sp000705555--1||s__Neorhizobium cerealis--1||s__Pseudomonas_E cuatrocienegasensis--1||s__Pseudomonas_E putida--1||s__RAAP-1 sp903953895--1||s__Spiro-10 sp001604385--1||s__Spiro-10 sp003245785--1:evalue_avg=7.587e-55:evalue_max=1.43e-54:evalue_min=8.74e-56:evalue_std=9.493615644210588e-55:evalue_sum=1.5174e-54:gapopen_avg=2.0:gapopen_max=4.0:gapopen_min=0.0:gapopen_std=2.8284271247461903:gapopen_sum=4.0:gtdb_class_counter=c__Gammaproteobacteria--1:gtdb_domain_counter=d__Bacteria--1:gtdb_family_counter=f__Burkholderiaceae--1:gtdb_genus_counter=g__Acidovorax--1:gtdb_order_counter=o__Burkholderiales--1:gtdb_phylum_counter=p__Proteobacteria--1:gtdb_species_counter=s__Acidovorax sp001464865--1:heptad_counter=MCP-24H--1||MCP-40H--5||MCP-44H--2||MCP-52H--8:lbd_counter=:lca_tree=s__Acidovorax sp001464865:length_avg=138.0:length_max=144.0:length_min=132.0:length_std=8.48528137423857:length_sum=276.0:mismatch_avg=30.0:mismatch_max=33.0:mismatch_min=27.0:mismatch_std=4.242640687119285:mismatch_sum=60.0:name=N181596:qcovhsp_avg=96.5:qcovhsp_max=97.1:qcovhsp_min=95.9:qcovhsp_std=0.8485281374238489:qcovhsp_sum=193.0:qend_avg=138.5:qend_max=145.0:qend_min=132.0:qend_std=9.192388155425117:qend_sum=277.0:qstart_avg=4.0:qstart_max=7.0:qstart_min=1.0:qstart_std=4.242640687119285:qstart_sum=8.0:ref_name_counter=GB_GCA_013693755.1_protein.faa_CP059256.1_675@PF00015_full_PFAM.562.751--1||RS_GCF_014192225.1_protein.faa_NZ_JACHXS010000002.1_486@PF00015_full_PFAM.575.764--1:scovhsp_avg=72.75:scovhsp_max=75.7:scovhsp_min=69.8:scovhsp_std=4.171930009000635:scovhsp_sum=145.5:send_avg=155.0:send_max=161.0:send_min=149.0:send_std=8.48528137423857:send_sum=310.0:sstart_avg=18.5:sstart_max=19.0:sstart_min=18.0:sstart_std=0.7071067811865476:sstart_sum=37.0],(a945f8db-7157-4724-b304-72b2fb4bec23_3@MCPsignal.259.313:0.0779601[&&NHX:Sample=rhiztom3:Type=capture:capture_class=c__Gammaproteobacteria:capture_domain=d__Bacteria:capture_family=f__Pseudomonadaceae:capture_genus=g__Pseudomonas_E:capture_order=o__Pseudomonadales:capture_phylum=p__Proteobacteria:capture_species=s__Pseudomonas_E marginalis:heptad=MCP-52H],(810b276e-0155-413f-a4e2-434d7b64347c_1@MCPsignal.30.102:5e-09[&&NHX:Sample=rhiztom1:Type=capture:capture_class=c__Desulfuromonadia:capture_domain=d__Bacteria:capture_family=f__Pseudopelobacteraceae:capture_genus=g__JACPFJ01:capture_order=o__Geobacterales:capture_phylum=p__Desulfobacterota:capture_species=s__JACPFJ01 sp015688915:heptad=MCP-40H],007d3d7a-e516-482c-89fb-f1a78410ca2a_1@MCPsignal.23.165:0.19693[&&NHX:Sample=rhiztom1:Type=capture:besthit=65.2:bitscore=142.0:capture_class=c__Actinomycetia:capture_domain=d__Bacteria:capture_family=f__Geodermatophilaceae:capture_genus=g__Modestobacter:capture_order=o__Mycobacteriales:capture_phylum=p__Actinobacteriota:capture_species=s__Modestobacter sp900107175:evalue=2.64e-43:gapopen=2.0:heptad=MCP-52H:length=141.0:mismatch=45.0:qcovhsp=99.3:qend=142.0:qstart=2.0:ref_name=GB_GCA_902826345.1_protein.faa_CADEEN010000116.1_1@PF00015_full_PFAM.2.175:scovhsp=79.2:send=138.0:sstart=2.0])0:6e-09[&&NHX:Sample_counter=rhiztom1--2:Type_counter=capture--2:besthit_avg=65.2:besthit_max=65.2:besthit_min=65.2:besthit_std=0:besthit_sum=65.2:bitscore_avg=142.0:bitscore_max=142.0:bitscore_min=142.0:bitscore_std=0:bitscore_sum=142.0:capture_class_counter=c__Actinomycetia--1||c__Desulfuromonadia--1:capture_domain_counter=d__Bacteria--2:capture_family_counter=f__Geodermatophilaceae--1||f__Pseudopelobacteraceae--1:capture_genus_counter=g__JACPFJ01--1||g__Modestobacter--1:capture_order_counter=o__Geobacterales--1||o__Mycobacteriales--1:capture_phylum_counter=p__Actinobacteriota--1||p__Desulfobacterota--1:capture_species_counter=s__JACPFJ01 sp015688915--1||s__Modestobacter sp900107175--1:evalue_avg=2.64e-43:evalue_max=2.64e-43:evalue_min=2.64e-43:evalue_std=0:evalue_sum=2.64e-43:gapopen_avg=2.0:gapopen_max=2.0:gapopen_min=2.0:gapopen_std=0:gapopen_sum=2.0:gtdb_class_counter=:gtdb_domain_counter=:gtdb_family_counter=:gtdb_genus_counter=:gtdb_order_counter=:gtdb_phylum_counter=:gtdb_species_counter=:heptad_counter=MCP-40H--1||MCP-52H--1:lbd_counter=:length_avg=141.0:length_max=141.0:length_min=141.0:length_std=0:length_sum=141.0:mismatch_avg=45.0:mismatch_max=45.0:mismatch_min=45.0:mismatch_std=0:mismatch_sum=45.0:name=N181600:qcovhsp_avg=99.3:qcovhsp_max=99.3:qcovhsp_min=99.3:qcovhsp_std=0:qcovhsp_sum=99.3:qend_avg=142.0:qend_max=142.0:qend_min=142.0:qend_std=0:qend_sum=142.0:qstart_avg=2.0:qstart_max=2.0:qstart_min=2.0:qstart_std=0:qstart_sum=2.0:ref_name_counter=GB_GCA_902826345.1_protein.faa_CADEEN010000116.1_1@PF00015_full_PFAM.2.175--1:scovhsp_avg=79.2:scovhsp_max=79.2:scovhsp_min=79.2:scovhsp_std=0:scovhsp_sum=79.2:send_avg=138.0:send_max=138.0:send_min=138.0:send_std=0:send_sum=138.0:sstart_avg=2.0:sstart_max=2.0:sstart_min=2.0:sstart_std=0:sstart_sum=2.0])0.95:0.0745046[&&NHX:Sample_counter=rhiztom1--2||rhiztom3--1:Type_counter=capture--3:besthit_avg=65.2:besthit_max=65.2:besthit_min=65.2:besthit_std=0:besthit_sum=65.2:bitscore_avg=142.0:bitscore_max=142.0:bitscore_min=142.0:bitscore_std=0:bitscore_sum=142.0:capture_class_counter=c__Actinomycetia--1||c__Desulfuromonadia--1||c__Gammaproteobacteria--1:capture_domain_counter=d__Bacteria--3:capture_family_counter=f__Geodermatophilaceae--1||f__Pseudomonadaceae--1||f__Pseudopelobacteraceae--1:capture_genus_counter=g__JACPFJ01--1||g__Modestobacter--1||g__Pseudomonas_E--1:capture_order_counter=o__Geobacterales--1||o__Mycobacteriales--1||o__Pseudomonadales--1:capture_phylum_counter=p__Actinobacteriota--1||p__Desulfobacterota--1||p__Proteobacteria--1:capture_species_counter=s__JACPFJ01 sp015688915--1||s__Modestobacter sp900107175--1||s__Pseudomonas_E marginalis--1:evalue_avg=2.64e-43:evalue_max=2.64e-43:evalue_min=2.64e-43:evalue_std=0:evalue_sum=2.64e-43:gapopen_avg=2.0:gapopen_max=2.0:gapopen_min=2.0:gapopen_std=0:gapopen_sum=2.0:gtdb_class_counter=:gtdb_domain_counter=:gtdb_family_counter=:gtdb_genus_counter=:gtdb_order_counter=:gtdb_phylum_counter=:gtdb_species_counter=:heptad_counter=MCP-40H--1||MCP-52H--2:lbd_counter=:length_avg=141.0:length_max=141.0:length_min=141.0:length_std=0:length_sum=141.0:mismatch_avg=45.0:mismatch_max=45.0:mismatch_min=45.0:mismatch_std=0:mismatch_sum=45.0:name=N181601:qcovhsp_avg=99.3:qcovhsp_max=99.3:qcovhsp_min=99.3:qcovhsp_std=0:qcovhsp_sum=99.3:qend_avg=142.0:qend_max=142.0:qend_min=142.0:qend_std=0:qend_sum=142.0:qstart_avg=2.0:qstart_max=2.0:qstart_min=2.0:qstart_std=0:qstart_sum=2.0:ref_name_counter=GB_GCA_902826345.1_protein.faa_CADEEN010000116.1_1@PF00015_full_PFAM.2.175--1:scovhsp_avg=79.2:scovhsp_max=79.2:scovhsp_min=79.2:scovhsp_std=0:scovhsp_sum=79.2:send_avg=138.0:send_max=138.0:send_min=138.0:send_std=0:send_sum=138.0:sstart_avg=2.0:sstart_max=2.0:sstart_min=2.0:sstart_std=0:sstart_sum=2.0])0.718:0.00771785[&&NHX:Sample_counter=rhizpot1--5||rhizpot3--4||rhiztom1--4||rhiztom2--2||rhiztom3--3:Type_counter=GTDB--1||capture--18:besthit_avg=72.43333333333332:besthit_max=77.1:besthit_min=65.2:besthit_std=6.3516402081142225:besthit_sum=217.29999999999998:bitscore_avg=162.33333333333334:bitscore_max=174.0:bitscore_min=142.0:bitscore_std=17.67295485574875:bitscore_sum=487.0:capture_class_counter=c__Actinomycetia--1||c__Alphaproteobacteria--3||c__Desulfobacteria--1||c__Desulfuromonadia--1||c__Gammaproteobacteria--7||c__Myxococcia--1||c__Spirochaetia--2||c__Thermotogae--1||c__UBA9217--1:capture_domain_counter=d__Bacteria--18:capture_family_counter=f__Acetobacteraceae--2||f__Aeromonadaceae--1||f__Anaeromyxobacteraceae--1||f__Burkholderiaceae--2||f__Desulfatirhabdiaceae--1||f__Geodermatophilaceae--1||f__MWEM01--1||f__Nitrincolaceae--1||f__Pseudomonadaceae--3||f__Pseudopelobacteraceae--1||f__Rhizobiaceae--1||f__Treponemataceae--2||f__UBA9217--1:capture_genus_counter=g__Acidovorax--1||g__Acidovorax_A--1||g__Aeromonas--1||g__Anaeromyxobacter--1||g__Gluconacetobacter--2||g__JAAXXJ01--1||g__JACPFJ01--1||g__MWEM01--1||g__Marinobacterium--1||g__Modestobacter--1||g__Neorhizobium--1||g__Pseudomonas_E--3||g__RAAP-1--1||g__Spiro-10--2:capture_order_counter=o__Acetobacterales--2||o__Burkholderiales--2||o__Desulfobacterales--1||o__Enterobacterales--1||o__Geobacterales--1||o__MWEM01--1||o__Mycobacteriales--1||o__Myxococcales--1||o__Pseudomonadales--4||o__Rhizobiales--1||o__Treponematales--2||o__UBA9217--1:capture_phylum_counter=p__Actinobacteriota--1||p__Desulfobacterota--2||p__Myxococcota--1||p__Nitrospirota--1||p__Proteobacteria--10||p__Spirochaetota--2||p__Thermotogota--1:capture_species_counter=s__Acidovorax sp001411535--1||s__Acidovorax_A cattleyae--1||s__Aeromonas veronii--1||s__Anaeromyxobacter sp000017505--1||s__Gluconacetobacter takamatsuzukensis--2||s__JAAXXJ01 sp013334545--1||s__JACPFJ01 sp015688915--1||s__MWEM01 sp002071085--1||s__Marinobacterium sp000705555--1||s__Modestobacter sp900107175--1||s__Neorhizobium cerealis--1||s__Pseudomonas_E cuatrocienegasensis--1||s__Pseudomonas_E marginalis--1||s__Pseudomonas_E putida--1||s__RAAP-1 sp903953895--1||s__Spiro-10 sp001604385--1||s__Spiro-10 sp003245785--1:evalue_avg=8.800000000050579e-44:evalue_max=2.64e-43:evalue_min=8.74e-56:evalue_std=1.5242047106562316e-43:evalue_sum=2.640000000015174e-43:gapopen_avg=2.0:gapopen_max=4.0:gapopen_min=0.0:gapopen_std=2.0:gapopen_sum=6.0:gtdb_class_counter=c__Gammaproteobacteria--1:gtdb_domain_counter=d__Bacteria--1:gtdb_family_counter=f__Burkholderiaceae--1:gtdb_genus_counter=g__Acidovorax--1:gtdb_order_counter=o__Burkholderiales--1:gtdb_phylum_counter=p__Proteobacteria--1:gtdb_species_counter=s__Acidovorax sp001464865--1:heptad_counter=MCP-24H--1||MCP-40H--6||MCP-44H--2||MCP-52H--10:lbd_counter=:lca_tree=s__Acidovorax sp001464865:length_avg=139.0:length_max=144.0:length_min=132.0:length_std=6.244997998398398:length_sum=417.0:mismatch_avg=35.0:mismatch_max=45.0:mismatch_min=27.0:mismatch_std=9.16515138991168:mismatch_sum=105.0:name=N181602:qcovhsp_avg=97.43333333333332:qcovhsp_max=99.3:qcovhsp_min=95.9:qcovhsp_std=1.7243356208503382:qcovhsp_sum=292.29999999999995:qend_avg=139.66666666666666:qend_max=145.0:qend_min=132.0:qend_std=6.8068592855540455:qend_sum=419.0:qstart_avg=3.3333333333333335:qstart_max=7.0:qstart_min=1.0:qstart_std=3.214550253664318:qstart_sum=10.0:ref_name_counter=GB_GCA_013693755.1_protein.faa_CP059256.1_675@PF00015_full_PFAM.562.751--1||GB_GCA_902826345.1_protein.faa_CADEEN010000116.1_1@PF00015_full_PFAM.2.175--1||RS_GCF_014192225.1_protein.faa_NZ_JACHXS010000002.1_486@PF00015_full_PFAM.575.764--1:scovhsp_avg=74.89999999999999:scovhsp_max=79.2:scovhsp_min=69.8:scovhsp_std=4.7507894080878845:scovhsp_sum=224.7:send_avg=149.33333333333334:send_max=161.0:send_min=138.0:send_std=11.50362261782493:send_sum=448.0:sstart_avg=13.0:sstart_max=19.0:sstart_min=2.0:sstart_std=9.539392014169456:sstart_sum=39.0],(9c5d7d48-8167-4395-8b22-9eaf4d662657_1@MCPsignal.112.170:0.0233852[&&NHX:Sample=rhizpot3:Type=capture:capture_class=c__Gemmatimonadetes:capture_domain=d__Bacteria:capture_family=f__GWC2-71-9:capture_genus=g__AG12:capture_order=o__Gemmatimonadales:capture_phylum=p__Gemmatimonadota:capture_species=s__AG12 sp003222235:heptad=MCP-52H],((46ea55dc-40da-439a-9efd-b96e497102c7_2@MCPsignal.43.102:0.997231[&&NHX:Sample=rhizpot3:Type=capture:capture_class=c__Spirochaetia:capture_domain=d__Bacteria:capture_family=f__UBA8932:capture_genus=g__JAEUJG01:capture_order=o__Treponematales:capture_phylum=p__Spirochaetota:capture_species=s__JAEUJG01 sp016794765:heptad=MCP-44H],a2eda8da-caf8-40e1-8208-fea1882a03e9_3@MCPsignal.24.71:5e-09[&&NHX:Sample=rhizpot3:Type=capture:capture_class=c__Gammaproteobacteria:capture_domain=d__Bacteria:capture_family=f__Burkholderiaceae:capture_genus=g__Ramlibacter:capture_order=o__Burkholderiales:capture_phylum=p__Proteobacteria:capture_species=s__Ramlibacter sp012927085:heptad=MCP-52H])0.888:0.0501172[&&NHX:Sample_counter=rhizpot3--2:Type_counter=capture--2:capture_class_counter=c__Gammaproteobacteria--1||c__Spirochaetia--1:capture_domain_counter=d__Bacteria--2:capture_family_counter=f__Burkholderiaceae--1||f__UBA8932--1:capture_genus_counter=g__JAEUJG01--1||g__Ramlibacter--1:capture_order_counter=o__Burkholderiales--1||o__Treponematales--1:capture_phylum_counter=p__Proteobacteria--1||p__Spirochaetota--1:capture_species_counter=s__JAEUJG01 sp016794765--1||s__Ramlibacter sp012927085--1:gtdb_class_counter=:gtdb_domain_counter=:gtdb_family_counter=:gtdb_genus_counter=:gtdb_order_counter=:gtdb_phylum_counter=:gtdb_species_counter=:heptad_counter=MCP-44H--1||MCP-52H--1:lbd_counter=:name=N181606:ref_name_counter=],810b16ec-2563-42c0-a946-d4f34bbb22f2_3@MCPsignal.24.94:0.0680515[&&NHX:Sample=rhiztom3:Type=capture:capture_class=c__Gammaproteobacteria:capture_domain=d__Bacteria:capture_family=f__Pseudomonadaceae:capture_genus=g__Pseudomonas_E:capture_order=o__Pseudomonadales:capture_phylum=p__Proteobacteria:capture_species=s__Pseudomonas_E sp002699985:heptad=MCP-52H])0:5e-09[&&NHX:Sample_counter=rhizpot3--2||rhiztom3--1:Type_counter=capture--3:capture_class_counter=c__Gammaproteobacteria--2||c__Spirochaetia--1:capture_domain_counter=d__Bacteria--3:capture_family_counter=f__Burkholderiaceae--1||f__Pseudomonadaceae--1||f__UBA8932--1:capture_genus_counter=g__JAEUJG01--1||g__Pseudomonas_E--1||g__Ramlibacter--1:capture_order_counter=o__Burkholderiales--1||o__Pseudomonadales--1||o__Treponematales--1:capture_phylum_counter=p__Proteobacteria--2||p__Spirochaetota--1:capture_species_counter=s__JAEUJG01 sp016794765--1||s__Pseudomonas_E sp002699985--1||s__Ramlibacter sp012927085--1:gtdb_class_counter=:gtdb_domain_counter=:gtdb_family_counter=:gtdb_genus_counter=:gtdb_order_counter=:gtdb_phylum_counter=:gtdb_species_counter=:heptad_counter=MCP-44H--1||MCP-52H--2:lbd_counter=:name=N181608:ref_name_counter=])0.854:0.0208623[&&NHX:Sample_counter=rhizpot3--3||rhiztom3--1:Type_counter=capture--4:capture_class_counter=c__Gammaproteobacteria--2||c__Gemmatimonadetes--1||c__Spirochaetia--1:capture_domain_counter=d__Bacteria--4:capture_family_counter=f__Burkholderiaceae--1||f__GWC2-71-9--1||f__Pseudomonadaceae--1||f__UBA8932--1:capture_genus_counter=g__AG12--1||g__JAEUJG01--1||g__Pseudomonas_E--1||g__Ramlibacter--1:capture_order_counter=o__Burkholderiales--1||o__Gemmatimonadales--1||o__Pseudomonadales--1||o__Treponematales--1:capture_phylum_counter=p__Gemmatimonadota--1||p__Proteobacteria--2||p__Spirochaetota--1:capture_species_counter=s__AG12 sp003222235--1||s__JAEUJG01 sp016794765--1||s__Pseudomonas_E sp002699985--1||s__Ramlibacter sp012927085--1:gtdb_class_counter=:gtdb_domain_counter=:gtdb_family_counter=:gtdb_genus_counter=:gtdb_order_counter=:gtdb_phylum_counter=:gtdb_species_counter=:heptad_counter=MCP-44H--1||MCP-52H--3:lbd_counter=:name=N181609:ref_name_counter=])0:5e-09[&&NHX:Sample_counter=rhizpot1--5||rhizpot3--7||rhiztom1--4||rhiztom2--2||rhiztom3--4:Type_counter=GTDB--1||capture--22:besthit_avg=72.43333333333332:besthit_max=77.1:besthit_min=65.2:besthit_std=6.3516402081142225:besthit_sum=217.29999999999998:bitscore_avg=162.33333333333334:bitscore_max=174.0:bitscore_min=142.0:bitscore_std=17.67295485574875:bitscore_sum=487.0:capture_class_counter=c__Actinomycetia--1||c__Alphaproteobacteria--3||c__Desulfobacteria--1||c__Desulfuromonadia--1||c__Gammaproteobacteria--9||c__Gemmatimonadetes--1||c__Myxococcia--1||c__Spirochaetia--3||c__Thermotogae--1||c__UBA9217--1:capture_domain_counter=d__Bacteria--22:capture_family_counter=f__Acetobacteraceae--2||f__Aeromonadaceae--1||f__Anaeromyxobacteraceae--1||f__Burkholderiaceae--3||f__Desulfatirhabdiaceae--1||f__GWC2-71-9--1||f__Geodermatophilaceae--1||f__MWEM01--1||f__Nitrincolaceae--1||f__Pseudomonadaceae--4||f__Pseudopelobacteraceae--1||f__Rhizobiaceae--1||f__Treponemataceae--2||f__UBA8932--1||f__UBA9217--1:capture_genus_counter=g__AG12--1||g__Acidovorax--1||g__Acidovorax_A--1||g__Aeromonas--1||g__Anaeromyxobacter--1||g__Gluconacetobacter--2||g__JAAXXJ01--1||g__JACPFJ01--1||g__JAEUJG01--1||g__MWEM01--1||g__Marinobacterium--1||g__Modestobacter--1||g__Neorhizobium--1||g__Pseudomonas_E--4||g__RAAP-1--1||g__Ramlibacter--1||g__Spiro-10--2:capture_order_counter=o__Acetobacterales--2||o__Burkholderiales--3||o__Desulfobacterales--1||o__Enterobacterales--1||o__Gemmatimonadales--1||o__Geobacterales--1||o__MWEM01--1||o__Mycobacteriales--1||o__Myxococcales--1||o__Pseudomonadales--5||o__Rhizobiales--1||o__Treponematales--3||o__UBA9217--1:capture_phylum_counter=p__Actinobacteriota--1||p__Desulfobacterota--2||p__Gemmatimonadota--1||p__Myxococcota--1||p__Nitrospirota--1||p__Proteobacteria--12||p__Spirochaetota--3||p__Thermotogota--1:capture_species_counter=s__AG12 sp003222235--1||s__Acidovorax sp001411535--1||s__Acidovorax_A cattleyae--1||s__Aeromonas veronii--1||s__Anaeromyxobacter sp000017505--1||s__Gluconacetobacter takamatsuzukensis--2||s__JAAXXJ01 sp013334545--1||s__JACPFJ01 sp015688915--1||s__JAEUJG01 sp016794765--1||s__MWEM01 sp002071085--1||s__Marinobacterium sp000705555--1||s__Modestobacter sp900107175--1||s__Neorhizobium cerealis--1||s__Pseudomonas_E cuatrocienegasensis--1||s__Pseudomonas_E marginalis--1||s__Pseudomonas_E putida--1||s__Pseudomonas_E sp002699985--1||s__RAAP-1 sp903953895--1||s__Ramlibacter sp012927085--1||s__Spiro-10 sp001604385--1||s__Spiro-10 sp003245785--1:evalue_avg=8.800000000050579e-44:evalue_max=2.64e-43:evalue_min=8.74e-56:evalue_std=1.5242047106562316e-43:evalue_sum=2.640000000015174e-43:gapopen_avg=2.0:gapopen_max=4.0:gapopen_min=0.0:gapopen_std=2.0:gapopen_sum=6.0:gtdb_class_counter=c__Gammaproteobacteria--1:gtdb_domain_counter=d__Bacteria--1:gtdb_family_counter=f__Burkholderiaceae--1:gtdb_genus_counter=g__Acidovorax--1:gtdb_order_counter=o__Burkholderiales--1:gtdb_phylum_counter=p__Proteobacteria--1:gtdb_species_counter=s__Acidovorax sp001464865--1:heptad_counter=MCP-24H--1||MCP-40H--6||MCP-44H--3||MCP-52H--13:lbd_counter=:lca_tree=s__Acidovorax sp001464865:length_avg=139.0:length_max=144.0:length_min=132.0:length_std=6.244997998398398:length_sum=417.0:mismatch_avg=35.0:mismatch_max=45.0:mismatch_min=27.0:mismatch_std=9.16515138991168:mismatch_sum=105.0:name=N181610:qcovhsp_avg=97.43333333333332:qcovhsp_max=99.3:qcovhsp_min=95.9:qcovhsp_std=1.7243356208503382:qcovhsp_sum=292.29999999999995:qend_avg=139.66666666666666:qend_max=145.0:qend_min=132.0:qend_std=6.8068592855540455:qend_sum=419.0:qstart_avg=3.3333333333333335:qstart_max=7.0:qstart_min=1.0:qstart_std=3.214550253664318:qstart_sum=10.0:ref_name_counter=GB_GCA_013693755.1_protein.faa_CP059256.1_675@PF00015_full_PFAM.562.751--1||GB_GCA_902826345.1_protein.faa_CADEEN010000116.1_1@PF00015_full_PFAM.2.175--1||RS_GCF_014192225.1_protein.faa_NZ_JACHXS010000002.1_486@PF00015_full_PFAM.575.764--1:scovhsp_avg=74.89999999999999:scovhsp_max=79.2:scovhsp_min=69.8:scovhsp_std=4.7507894080878845:scovhsp_sum=224.7:send_avg=149.33333333333334:send_max=161.0:send_min=138.0:send_std=11.50362261782493:send_sum=448.0:sstart_avg=13.0:sstart_max=19.0:sstart_min=2.0:sstart_std=9.539392014169456:sstart_sum=39.0],3202d096-bba8-4d5a-b6f2-874ed6676a1e_1@MCPsignal.23.54:0.0608759[&&NHX:Sample=rhiztom2:Type=capture:capture_class=c__Gammaproteobacteria:capture_domain=d__Bacteria:capture_family=f__Burkholderiaceae:capture_genus=g__Variovorax:capture_order=o__Burkholderiales:capture_phylum=p__Proteobacteria:capture_species=s__Variovorax beijingensis:heptad=MCP-40H])0:5e-09[&&NHX:Sample_counter=rhizpot1--5||rhizpot3--7||rhiztom1--4||rhiztom2--3||rhiztom3--4:Type_counter=GTDB--1||capture--23:besthit_avg=72.43333333333332:besthit_max=77.1:besthit_min=65.2:besthit_std=6.3516402081142225:besthit_sum=217.29999999999998:bitscore_avg=162.33333333333334:bitscore_max=174.0:bitscore_min=142.0:bitscore_std=17.67295485574875:bitscore_sum=487.0:capture_class_counter=c__Actinomycetia--1||c__Alphaproteobacteria--3||c__Desulfobacteria--1||c__Desulfuromonadia--1||c__Gammaproteobacteria--10||c__Gemmatimonadetes--1||c__Myxococcia--1||c__Spirochaetia--3||c__Thermotogae--1||c__UBA9217--1:capture_domain_counter=d__Bacteria--23:capture_family_counter=f__Acetobacteraceae--2||f__Aeromonadaceae--1||f__Anaeromyxobacteraceae--1||f__Burkholderiaceae--4||f__Desulfatirhabdiaceae--1||f__GWC2-71-9--1||f__Geodermatophilaceae--1||f__MWEM01--1||f__Nitrincolaceae--1||f__Pseudomonadaceae--4||f__Pseudopelobacteraceae--1||f__Rhizobiaceae--1||f__Treponemataceae--2||f__UBA8932--1||f__UBA9217--1:capture_genus_counter=g__AG12--1||g__Acidovorax--1||g__Acidovorax_A--1||g__Aeromonas--1||g__Anaeromyxobacter--1||g__Gluconacetobacter--2||g__JAAXXJ01--1||g__JACPFJ01--1||g__JAEUJG01--1||g__MWEM01--1||g__Marinobacterium--1||g__Modestobacter--1||g__Neorhizobium--1||g__Pseudomonas_E--4||g__RAAP-1--1||g__Ramlibacter--1||g__Spiro-10--2||g__Variovorax--1:capture_order_counter=o__Acetobacterales--2||o__Burkholderiales--4||o__Desulfobacterales--1||o__Enterobacterales--1||o__Gemmatimonadales--1||o__Geobacterales--1||o__MWEM01--1||o__Mycobacteriales--1||o__Myxococcales--1||o__Pseudomonadales--5||o__Rhizobiales--1||o__Treponematales--3||o__UBA9217--1:capture_phylum_counter=p__Actinobacteriota--1||p__Desulfobacterota--2||p__Gemmatimonadota--1||p__Myxococcota--1||p__Nitrospirota--1||p__Proteobacteria--13||p__Spirochaetota--3||p__Thermotogota--1:capture_species_counter=s__AG12 sp003222235--1||s__Acidovorax sp001411535--1||s__Acidovorax_A cattleyae--1||s__Aeromonas veronii--1||s__Anaeromyxobacter sp000017505--1||s__Gluconacetobacter takamatsuzukensis--2||s__JAAXXJ01 sp013334545--1||s__JACPFJ01 sp015688915--1||s__JAEUJG01 sp016794765--1||s__MWEM01 sp002071085--1||s__Marinobacterium sp000705555--1||s__Modestobacter sp900107175--1||s__Neorhizobium cerealis--1||s__Pseudomonas_E cuatrocienegasensis--1||s__Pseudomonas_E marginalis--1||s__Pseudomonas_E putida--1||s__Pseudomonas_E sp002699985--1||s__RAAP-1 sp903953895--1||s__Ramlibacter sp012927085--1||s__Spiro-10 sp001604385--1||s__Spiro-10 sp003245785--1||s__Variovorax beijingensis--1:evalue_avg=8.800000000050579e-44:evalue_max=2.64e-43:evalue_min=8.74e-56:evalue_std=1.5242047106562316e-43:evalue_sum=2.640000000015174e-43:gapopen_avg=2.0:gapopen_max=4.0:gapopen_min=0.0:gapopen_std=2.0:gapopen_sum=6.0:gtdb_class_counter=c__Gammaproteobacteria--1:gtdb_domain_counter=d__Bacteria--1:gtdb_family_counter=f__Burkholderiaceae--1:gtdb_genus_counter=g__Acidovorax--1:gtdb_order_counter=o__Burkholderiales--1:gtdb_phylum_counter=p__Proteobacteria--1:gtdb_species_counter=s__Acidovorax sp001464865--1:heptad_counter=MCP-24H--1||MCP-40H--7||MCP-44H--3||MCP-52H--13:lbd_counter=:lca_tree=s__Acidovorax sp001464865:length_avg=139.0:length_max=144.0:length_min=132.0:length_std=6.244997998398398:length_sum=417.0:mismatch_avg=35.0:mismatch_max=45.0:mismatch_min=27.0:mismatch_std=9.16515138991168:mismatch_sum=105.0:name=N181612:qcovhsp_avg=97.43333333333332:qcovhsp_max=99.3:qcovhsp_min=95.9:qcovhsp_std=1.7243356208503382:qcovhsp_sum=292.29999999999995:qend_avg=139.66666666666666:qend_max=145.0:qend_min=132.0:qend_std=6.8068592855540455:qend_sum=419.0:qstart_avg=3.3333333333333335:qstart_max=7.0:qstart_min=1.0:qstart_std=3.214550253664318:qstart_sum=10.0:ref_name_counter=GB_GCA_013693755.1_protein.faa_CP059256.1_675@PF00015_full_PFAM.562.751--1||GB_GCA_902826345.1_protein.faa_CADEEN010000116.1_1@PF00015_full_PFAM.2.175--1||RS_GCF_014192225.1_protein.faa_NZ_JACHXS010000002.1_486@PF00015_full_PFAM.575.764--1:scovhsp_avg=74.89999999999999:scovhsp_max=79.2:scovhsp_min=69.8:scovhsp_std=4.7507894080878845:scovhsp_sum=224.7:send_avg=149.33333333333334:send_max=161.0:send_min=138.0:send_std=11.50362261782493:send_sum=448.0:sstart_avg=13.0:sstart_max=19.0:sstart_min=2.0:sstart_std=9.539392014169456:sstart_sum=39.0],efcaa8b5-6bd7-49d5-a245-5ad6b9b66342_4@MCPsignal.82.193:0.95511[&&NHX:Sample=rhiztom1:Type=capture:besthit=58.7:bitscore=102.0:capture_class=c__Bacilli:capture_domain=d__Bacteria:capture_family=f__NBRC-103111:capture_genus=g__Paenibacillus_AB:capture_order=o__Paenibacillales:capture_phylum=p__Firmicutes:capture_species=s__Paenibacillus_AB flagellatus:evalue=4.95e-28:gapopen=0.0:heptad=MCP-40H:length=109.0:mismatch=45.0:qcovhsp=98.2:qend=109.0:qstart=1.0:ref_name=GB_GCA_002480565.1_protein.faa_DLCK01000021.1_10@PF00015_full_PFAM.360.566:scovhsp=52.9:send=178.0:sstart=70.0])0.891:0.0313907[&&NHX:Sample_counter=rhizpot1--5||rhizpot3--7||rhiztom1--5||rhiztom2--3||rhiztom3--4:Type_counter=GTDB--1||capture--24:besthit_avg=69.0:besthit_max=77.1:besthit_min=58.7:besthit_std=8.605037284443723:besthit_sum=276.0:bitscore_avg=147.25:bitscore_max=174.0:bitscore_min=102.0:bitscore_std=33.44024521441193:bitscore_sum=589.0:capture_class_counter=c__Actinomycetia--1||c__Alphaproteobacteria--3||c__Bacilli--1||c__Desulfobacteria--1||c__Desulfuromonadia--1||c__Gammaproteobacteria--10||c__Gemmatimonadetes--1||c__Myxococcia--1||c__Spirochaetia--3||c__Thermotogae--1||c__UBA9217--1:capture_domain_counter=d__Bacteria--24:capture_family_counter=f__Acetobacteraceae--2||f__Aeromonadaceae--1||f__Anaeromyxobacteraceae--1||f__Burkholderiaceae--4||f__Desulfatirhabdiaceae--1||f__GWC2-71-9--1||f__Geodermatophilaceae--1||f__MWEM01--1||f__NBRC-103111--1||f__Nitrincolaceae--1||f__Pseudomonadaceae--4||f__Pseudopelobacteraceae--1||f__Rhizobiaceae--1||f__Treponemataceae--2||f__UBA8932--1||f__UBA9217--1:capture_genus_counter=g__AG12--1||g__Acidovorax--1||g__Acidovorax_A--1||g__Aeromonas--1||g__Anaeromyxobacter--1||g__Gluconacetobacter--2||g__JAAXXJ01--1||g__JACPFJ01--1||g__JAEUJG01--1||g__MWEM01--1||g__Marinobacterium--1||g__Modestobacter--1||g__Neorhizobium--1||g__Paenibacillus_AB--1||g__Pseudomonas_E--4||g__RAAP-1--1||g__Ramlibacter--1||g__Spiro-10--2||g__Variovorax--1:capture_order_counter=o__Acetobacterales--2||o__Burkholderiales--4||o__Desulfobacterales--1||o__Enterobacterales--1||o__Gemmatimonadales--1||o__Geobacterales--1||o__MWEM01--1||o__Mycobacteriales--1||o__Myxococcales--1||o__Paenibacillales--1||o__Pseudomonadales--5||o__Rhizobiales--1||o__Treponematales--3||o__UBA9217--1:capture_phylum_counter=p__Actinobacteriota--1||p__Desulfobacterota--2||p__Firmicutes--1||p__Gemmatimonadota--1||p__Myxococcota--1||p__Nitrospirota--1||p__Proteobacteria--13||p__Spirochaetota--3||p__Thermotogota--1:capture_species_counter=s__AG12 sp003222235--1||s__Acidovorax sp001411535--1||s__Acidovorax_A cattleyae--1||s__Aeromonas veronii--1||s__Anaeromyxobacter sp000017505--1||s__Gluconacetobacter takamatsuzukensis--2||s__JAAXXJ01 sp013334545--1||s__JACPFJ01 sp015688915--1||s__JAEUJG01 sp016794765--1||s__MWEM01 sp002071085--1||s__Marinobacterium sp000705555--1||s__Modestobacter sp900107175--1||s__Neorhizobium cerealis--1||s__Paenibacillus_AB flagellatus--1||s__Pseudomonas_E cuatrocienegasensis--1||s__Pseudomonas_E marginalis--1||s__Pseudomonas_E putida--1||s__Pseudomonas_E sp002699985--1||s__RAAP-1 sp903953895--1||s__Ramlibacter sp012927085--1||s__Spiro-10 sp001604385--1||s__Spiro-10 sp003245785--1||s__Variovorax beijingensis--1:evalue_avg=1.2375000000000006e-28:evalue_max=4.95e-28:evalue_min=8.74e-56:evalue_std=2.4749999999999994e-28:evalue_sum=4.9500000000000025e-28:gapopen_avg=1.5:gapopen_max=4.0:gapopen_min=0.0:gapopen_std=1.9148542155126762:gapopen_sum=6.0:gtdb_class_counter=c__Gammaproteobacteria--1:gtdb_domain_counter=d__Bacteria--1:gtdb_family_counter=f__Burkholderiaceae--1:gtdb_genus_counter=g__Acidovorax--1:gtdb_order_counter=o__Burkholderiales--1:gtdb_phylum_counter=p__Proteobacteria--1:gtdb_species_counter=s__Acidovorax sp001464865--1:heptad_counter=MCP-24H--1||MCP-40H--8||MCP-44H--3||MCP-52H--13:lbd_counter=:lca_tree=s__Acidovorax sp001464865:length_avg=131.5:length_max=144.0:length_min=109.0:length_std=15.84297951775486:length_sum=526.0:mismatch_avg=37.5:mismatch_max=45.0:mismatch_min=27.0:mismatch_std=9.0:mismatch_sum=150.0:name=N181614:qcovhsp_avg=97.625:qcovhsp_max=99.3:qcovhsp_min=95.9:qcovhsp_std=1.4591664287073836:qcovhsp_sum=390.5:qend_avg=132.0:qend_max=145.0:qend_min=109.0:qend_std=16.30950643030009:qend_sum=528.0:qstart_avg=2.75:qstart_max=7.0:qstart_min=1.0:qstart_std=2.8722813232690143:qstart_sum=11.0:ref_name_counter=GB_GCA_002480565.1_protein.faa_DLCK01000021.1_10@PF00015_full_PFAM.360.566--1||GB_GCA_013693755.1_protein.faa_CP059256.1_675@PF00015_full_PFAM.562.751--1||GB_GCA_902826345.1_protein.faa_CADEEN010000116.1_1@PF00015_full_PFAM.2.175--1||RS_GCF_014192225.1_protein.faa_NZ_JACHXS010000002.1_486@PF00015_full_PFAM.575.764--1:scovhsp_avg=69.39999999999999:scovhsp_max=79.2:scovhsp_min=52.9:scovhsp_std=11.66390443490801:scovhsp_sum=277.59999999999997:send_avg=156.5:send_max=178.0:send_min=138.0:send_std=17.13670524536927:send_sum=626.0:sstart_avg=27.25:sstart_max=70.0:sstart_min=2.0:sstart_std=29.545163168726393:sstart_sum=109.0])0.832:0.014442[&&NHX:Sample_counter=rhizpot1--21||rhizpot2--5||rhizpot3--17||rhiztom1--10||rhiztom2--6||rhiztom3--10:Type_counter=GTDB--1||capture--69:besthit_avg=75.10909090909091:besthit_max=96.9:besthit_min=58.7:besthit_std=10.156717436795665:besthit_sum=826.2:bitscore_avg=141.63636363636363:bitscore_max=174.0:bitscore_min=102.0:bitscore_std=22.62420264792873:bitscore_sum=1558.0:capture_class_counter=c__Abditibacteria--1||c__Acidobacteriae--1||c__Actinomycetia--1||c__Alphaproteobacteria--8||c__Bacilli--1||c__Chloroflexia--1||c__Clostridia--2||c__Cyanobacteriia--1||c__Desulfobacteria--1||c__Desulfuromonadia--3||c__Gammaproteobacteria--34||c__Gemmatimonadetes--2||c__Halobacteria--3||c__Magnetococcia--1||c__Myxococcia--1||c__Polyangia--1||c__Sericytochromatia--1||c__Spirochaetia--3||c__Sumerlaeia--1||c__Thermotogae--1||c__UBA9217--1:capture_domain_counter=d__Archaea--3||d__Bacteria--66:capture_family_counter=f__Acetobacteraceae--5||f__Acutalibacteraceae--1||f__Aeromonadaceae--2||f__Alteromonadaceae--1||f__Anaeromyxobacteraceae--1||f__Beijerinckiaceae--2||f__Bryobacteraceae--1||f__Burkholderiaceae--17||f__CG2-30-66-41--1||f__Chloroflexaceae--1||f__Desulfatirhabdiaceae--1||f__Elainellaceae--1||f__Enterobacteriaceae--1||f__GWC2-71-9--1||f__Gemmatimonadaceae--1||f__Geobacteraceae--1||f__Geodermatophilaceae--1||f__Haladaptataceae--1||f__Haloarculaceae--1||f__JADFCT01--1||f__JADFZT01--1||f__MWEM01--1||f__NBRC-103111--1||f__Natrialbaceae--1||f__Nitrincolaceae--1||f__Nitrosomonadaceae--1||f__OUC007--1||f__Oleiphilaceae--1||f__Polyangiaceae--1||f__Pseudomonadaceae--8||f__Pseudopelobacteraceae--2||f__Rhizobiaceae--1||f__Treponemataceae--2||f__UBA8530--1||f__UBA8932--1||f__UBA9217--1||f__UBA929--1||f__Xanthomonadaceae--1:capture_genus_counter=g__AG12--1||g__Abyssibacter--1||g__Acetobacter--2||g__Acidovorax--3||g__Acidovorax_A--1||g__Acutalibacter--1||g__Aeromonas--2||g__Anaeromyxobacter--1||g__CADEFT01--1||g__CAIQDA01--1||g__CG2-30-66-41--1||g__Chloroflexus--1||g__Dickeya--1||g__Duganella--1||g__Geobacter--1||g__Gluconacetobacter--2||g__Halorussus--1||g__Halosimplex--1||g__Hydrogenophaga--3||g__Ideonella--1||g__Idiomarina--1||g__JAAXXJ01--1||g__JACPFJ01--1||g__JACYLU01--1||g__JADFCT01--1||g__JADFZT01--1||g__JAEUJG01--1||g__KZCA124--1||g__MWEM01--1||g__Marinobacter--1||g__Marinobacterium--1||g__Methylobacterium--2||g__Modestobacter--1||g__Neorhizobium--1||g__Nitrosomonas--1||g__PNKF01--1||g__Paenibacillus_AB--1||g__Pelotalea--1||g__Pseudomonas_B--1||g__Pseudomonas_E--7||g__RAAP-1--1||g__Ramlibacter--5||g__Spiro-10--2||g__Stenotrophomonas--1||g__UBA6159--1||g__UBA8530--1||g__UBA929--1||g__Variovorax--3:capture_order_counter=o__Acetobacterales--5||o__Bryobacterales--1||o__Burkholderiales--18||o__CG2-30-66-41--1||o__Chloroflexales--1||o__Desulfobacterales--1||o__Elainellales--1||o__Enterobacterales--4||o__Gemmatimonadales--2||o__Geobacterales--3||o__Halobacteriales--3||o__JADFCT01--1||o__MWEM01--1||o__Magnetococcales--1||o__Mycobacteriales--1||o__Myxococcales--1||o__Nevskiales--1||o__Oscillospirales--2||o__Paenibacillales--1||o__Polyangiales--1||o__Pseudomonadales--10||o__Rhizobiales--3||o__S15B-MN24--1||o__Treponematales--3||o__UBA9217--1||o__Xanthomonadales--1:capture_phylum_counter=p__Acidobacteriota--1||p__Actinobacteriota--1||p__Armatimonadota--1||p__Chloroflexota--1||p__Cyanobacteria--2||p__Desulfobacterota--4||p__Firmicutes--1||p__Firmicutes_A--2||p__Gemmatimonadota--2||p__Halobacteriota--3||p__Myxococcota--2||p__Nitrospirota--1||p__Proteobacteria--43||p__Spirochaetota--3||p__Sumerlaeota--1||p__Thermotogota--1:capture_species_counter=s__AG12 sp003222235--1||s__Abyssibacter profundi--1||s__Acetobacter ghanensis--1||s__Acetobacter lovaniensis--1||s__Acidovorax sp001411535--1||s__Acidovorax sp001428665--1||s__Acidovorax sp003208485--1||s__Acidovorax_A cattleyae--1||s__Acutalibacter sp910587995--1||s__Aeromonas caviae--1||s__Aeromonas veronii--1||s__Anaeromyxobacter sp000017505--1||s__CADEFT01 sp016789745--1||s__CAIQDA01 sp903870415--1||s__CG2-30-66-41 sp002779825--1||s__Chloroflexus islandicus--1||s__Dickeya zeae--1||s__Duganella levis--1||s__Geobacter anodireducens--1||s__Gluconacetobacter takamatsuzukensis--2||s__Halorussus sp003023465--1||s__Halosimplex pelagicum--1||s__Hydrogenophaga pseudoflava--2||s__Hydrogenophaga sp011772445--1||s__Ideonella sp018069875--1||s__Idiomarina tyrosinivorans--1||s__JAAXXJ01 sp013334545--1||s__JACPFJ01 sp015688915--1||s__JACYLU01 sp015272325--1||s__JADFCT01 sp017161665--1||s__JADFZT01 sp015232395--1||s__JAEUJG01 sp016794765--1||s__KZCA124 sp017357405--1||s__MWEM01 sp002071085--1||s__Marinobacter sp000686085--1||s__Marinobacterium sp000705555--1||s__Methylobacterium sp001423405--1||s__Methylobacterium sp011043735--1||s__Modestobacter sp900107175--1||s__Neorhizobium cerealis--1||s__Nitrosomonas marina_A--1||s__PNKF01 sp902825965--1||s__Paenibacillus_AB flagellatus--1||s__Pelotalea sp002298925--1||s__Pseudomonas_B psychrotolerans_C--1||s__Pseudomonas_E coleopterorum--1||s__Pseudomonas_E cuatrocienegasensis--1||s__Pseudomonas_E marginalis--1||s__Pseudomonas_E oleovorans_B--1||s__Pseudomonas_E putida--1||s__Pseudomonas_E sp002699985--1||s__Pseudomonas_E versuta--1||s__RAAP-1 sp903953895--1||s__Ramlibacter ginsenosidimutans--1||s__Ramlibacter sp000426125--1||s__Ramlibacter sp007833165--1||s__Ramlibacter sp012927085--1||s__Ramlibacter sp016641735--1||s__Spiro-10 sp001604385--1||s__Spiro-10 sp003245785--1||s__Stenotrophomonas maltophilia_AL--1||s__UBA6159 sp002422345--1||s__UBA8530 sp003503675--1||s__UBA929 sp002293625--1||s__Variovorax beijingensis--2||s__Variovorax sp001424835--1:evalue_avg=4.50094545528192e-29:evalue_max=4.95e-28:evalue_min=8.74e-56:evalue_std=1.4924498310678137e-28:evalue_sum=4.951040000810112e-28:gapopen_avg=1.3636363636363635:gapopen_max=4.0:gapopen_min=0.0:gapopen_std=1.2862913567871996:gapopen_sum=15.0:gtdb_class_counter=c__Gammaproteobacteria--1:gtdb_domain_counter=d__Bacteria--1:gtdb_family_counter=f__Burkholderiaceae--1:gtdb_genus_counter=g__Acidovorax--1:gtdb_order_counter=o__Burkholderiales--1:gtdb_phylum_counter=p__Proteobacteria--1:gtdb_species_counter=s__Acidovorax sp001464865--1:heptad_counter=MCP-24H--2||MCP-40H--37||MCP-44H--12||MCP-52H--19:lbd_counter=:lca_tree=s__Acidovorax sp001464865:length_avg=117.0909090909091:length_max=144.0:length_min=97.0:length_std=15.79528122861094:length_sum=1288.0:mismatch_avg=26.818181818181817:mismatch_max=45.0:mismatch_min=3.0:mismatch_std=12.59220538125218:mismatch_sum=295.0:name=N181615:qcovhsp_avg=98.46363636363638:qcovhsp_max=100.0:qcovhsp_min=95.9:qcovhsp_std=1.4616926676102093:qcovhsp_sum=1083.1000000000001:qend_avg=116.54545454545455:qend_max=145.0:qend_min=97.0:qend_std=16.262617479136846:qend_sum=1282.0:qstart_avg=2.090909090909091:qstart_max=7.0:qstart_min=1.0:qstart_std=2.0225995873897262:qstart_sum=23.0:ref_name_counter=GB_GCA_002480565.1_protein.faa_DLCK01000021.1_10@PF00015_full_PFAM.360.566--1||GB_GCA_013693755.1_protein.faa_CP059256.1_675@PF00015_full_PFAM.562.751--4||GB_GCA_016649475.1_protein.faa_JAENXP010000127.1_3@PF00015_full_PFAM.87.282--1||GB_GCA_902826345.1_protein.faa_CADEEN010000116.1_1@PF00015_full_PFAM.2.175--1||RS_GCF_001592285.1_protein.faa_NZ_BCWQ01000014.1_109@PF00015_full_PFAM.551.742--1||RS_GCF_004364775.1_protein.faa_NZ_SOAL01000003.1_16@PF00015_full_PFAM.535.746--1||RS_GCF_014192225.1_protein.faa_NZ_JACHXS010000002.1_486@PF00015_full_PFAM.575.764--1||RS_GCF_014207855.1_protein.faa_NZ_JACHKZ010000005.1_18@PF00015_full_PFAM.552.744--1:scovhsp_avg=60.63636363636363:scovhsp_max=79.2:scovhsp_min=50.8:scovhsp_std=9.739021791460654:scovhsp_sum=667.0:send_avg=140.0909090909091:send_max=178.0:send_min=116.0:send_std=19.826520347527175:send_sum=1541.0:sstart_avg=25.181818181818183:sstart_max=70.0:sstart_min=2.0:sstart_std=21.775298766346154:sstart_sum=277.0],((ff3f7c20-091e-41a1-bf63-5f577ca1e876_3@MCPsignal.78.113:5e-09[&&NHX:Sample=rhizpot3:Type=capture:capture_class=c__Alphaproteobacteria:capture_domain=d__Bacteria:capture_family=f__Acetobacteraceae:capture_genus=g__Acetobacter:capture_order=o__Acetobacterales:capture_phylum=p__Proteobacteria:capture_species=s__Acetobacter lambici:heptad=MCP-52H],((((746768e5-7c52-43c6-8cb9-14e6456fffd2_2@MCPsignal.38.184:0.0512176[&&NHX:Sample=rhiztom1:Type=capture:besthit=75.9:bitscore=182.0:capture_class=c__Gammaproteobacteria:capture_domain=d__Bacteria:capture_family=f__Pseudomonadaceae:capture_genus=g__Pseudomonas_E:capture_order=o__Pseudomonadales:capture_phylum=p__Proteobacteria:capture_species=s__Pseudomonas_E sp004214895:evalue=1.17e-58:gapopen=0.0:heptad=MCP-40H:length=145.0:mismatch=35.0:qcovhsp=99.3:qend=145.0:qstart=1.0:ref_name=RS_GCF_004364775.1_protein.faa_NZ_SOAL01000003.1_16@PF00015_full_PFAM.535.746:scovhsp=68.7:send=148.0:sstart=4.0],(fb28e06c-5760-508b-ae29-d51a44062e5f_3@MCPsignal.55.118:5e-09[&&NHX:Sample=rhiztom1:Type=capture:capture_class=c__Gammaproteobacteria:capture_domain=d__Bacteria:capture_family=f__Burkholderiaceae:capture_genus=g__Hydrogenophaga:capture_order=o__Burkholderiales:capture_phylum=p__Proteobacteria:capture_species=s__Hydrogenophaga borbori:heptad=MCP-40H],057d2652-dc33-48a5-a927-be15f7956be7_5@MCPsignal.53.135:1.3e-08[&&NHX:Sample=rhiztom1:Type=capture:capture_class=c__Gammaproteobacteria:capture_domain=d__Bacteria:capture_family=f__Burkholderiaceae:capture_genus=g__Hydrogenophaga:capture_order=o__Burkholderiales:capture_phylum=p__Proteobacteria:capture_species=s__Hydrogenophaga borbori:heptad=MCP-40H])0.095:0.00194502[&&NHX:Sample_counter=rhiztom1--2:Type_counter=capture--2:capture_class_counter=c__Gammaproteobacteria--2:capture_domain_counter=d__Bacteria--2:capture_family_counter=f__Burkholderiaceae--2:capture_genus_counter=g__Hydrogenophaga--2:capture_order_counter=o__Burkholderiales--2:capture_phylum_counter=p__Proteobacteria--2:capture_species_counter=s__Hydrogenophaga borbori--2:gtdb_class_counter=:gtdb_domain_counter=:gtdb_family_counter=:gtdb_genus_counter=:gtdb_order_counter=:gtdb_phylum_counter=:gtdb_species_counter=:heptad_counter=MCP-40H--2:lbd_counter=:name=N181620:ref_name_counter=])0.043:0.0283322[&&NHX:Sample_counter=rhiztom1--3:Type_counter=capture--3:besthit_avg=75.9:besthit_max=75.9:besthit_min=75.9:besthit_std=0:besthit_sum=75.9:bitscore_avg=182.0:bitscore_max=182.0:bitscore_min=182.0:bitscore_std=0:bitscore_sum=182.0:capture_class_counter=c__Gammaproteobacteria--3:capture_domain_counter=d__Bacteria--3:capture_family_counter=f__Burkholderiaceae--2||f__Pseudomonadaceae--1:capture_genus_counter=g__Hydrogenophaga--2||g__Pseudomonas_E--1:capture_order_counter=o__Burkholderiales--2||o__Pseudomonadales--1:capture_phylum_counter=p__Proteobacteria--3:capture_species_counter=s__Hydrogenophaga borbori--2||s__Pseudomonas_E sp004214895--1:evalue_avg=1.17e-58:evalue_max=1.17e-58:evalue_min=1.17e-58:evalue_std=0:evalue_sum=1.17e-58:gapopen_avg=0.0:gapopen_max=0.0:gapopen_min=0.0:gapopen_std=0:gapopen_sum=0.0:gtdb_class_counter=:gtdb_domain_counter=:gtdb_family_counter=:gtdb_genus_counter=:gtdb_order_counter=:gtdb_phylum_counter=:gtdb_species_counter=:heptad_counter=MCP-40H--3:lbd_counter=:length_avg=145.0:length_max=145.0:length_min=145.0:length_std=0:length_sum=145.0:mismatch_avg=35.0:mismatch_max=35.0:mismatch_min=35.0:mismatch_std=0:mismatch_sum=35.0:name=N181621:qcovhsp_avg=99.3:qcovhsp_max=99.3:qcovhsp_min=99.3:qcovhsp_std=0:qcovhsp_sum=99.3:qend_avg=145.0:qend_max=145.0:qend_min=145.0:qend_std=0:qend_sum=145.0:qstart_avg=1.0:qstart_max=1.0:qstart_min=1.0:qstart_std=0:qstart_sum=1.0:ref_name_counter=RS_GCF_004364775.1_protein.faa_NZ_SOAL01000003.1_16@PF00015_full_PFAM.535.746--1:scovhsp_avg=68.7:scovhsp_max=68.7:scovhsp_min=68.7:scovhsp_std=0:scovhsp_sum=68.7:send_avg=148.0:send_max=148.0:send_min=148.0:send_std=0:send_sum=148.0:sstart_avg=4.0:sstart_max=4.0:sstart_min=4.0:sstart_std=0:sstart_sum=4.0],(ed6ffcf9-bd30-469d-8e2e-9ba62b5deac6_2@MCPsignal.210.253:0.0197518[&&NHX:Sample=rhiztom1:Type=capture:capture_class=c__Gammaproteobacteria:capture_domain=d__Bacteria:capture_family=f__Pseudomonadaceae:capture_genus=g__Pseudomonas_E:capture_order=o__Pseudomonadales:capture_phylum=p__Proteobacteria:capture_species=s__Pseudomonas_E sp009799925:heptad=MCP-40H],31eca765-3cab-4a02-bb09-3f7c17f66aa3_1@MCPsignal.25.165:5e-09[&&NHX:Sample=rhiztom3:Type=capture:capture_class=c__Halobacteria:capture_domain=d__Archaea:capture_family=f__Natrialbaceae:capture_genus=g__Natrarchaeobius:capture_order=o__Halobacteriales:capture_phylum=p__Halobacteriota:capture_species=s__Natrarchaeobius swarupiae:heptad=MCP-40H])0.989:0.334519[&&NHX:Sample_counter=rhiztom1--1||rhiztom3--1:Type_counter=capture--2:capture_class_counter=c__Gammaproteobacteria--1||c__Halobacteria--1:capture_domain_counter=d__Archaea--1||d__Bacteria--1:capture_family_counter=f__Natrialbaceae--1||f__Pseudomonadaceae--1:capture_genus_counter=g__Natrarchaeobius--1||g__Pseudomonas_E--1:capture_order_counter=o__Halobacteriales--1||o__Pseudomonadales--1:capture_phylum_counter=p__Halobacteriota--1||p__Proteobacteria--1:capture_species_counter=s__Natrarchaeobius swarupiae--1||s__Pseudomonas_E sp009799925--1:gtdb_class_counter=:gtdb_domain_counter=:gtdb_family_counter=:gtdb_genus_counter=:gtdb_order_counter=:gtdb_phylum_counter=:gtdb_species_counter=:heptad_counter=MCP-40H--2:lbd_counter=:name=N181624:ref_name_counter=])0.262:0.0187882[&&NHX:Sample_counter=rhiztom1--4||rhiztom3--1:Type_counter=capture--5:besthit_avg=75.9:besthit_max=75.9:besthit_min=75.9:besthit_std=0:besthit_sum=75.9:bitscore_avg=182.0:bitscore_max=182.0:bitscore_min=182.0:bitscore_std=0:bitscore_sum=182.0:capture_class_counter=c__Gammaproteobacteria--4||c__Halobacteria--1:capture_domain_counter=d__Archaea--1||d__Bacteria--4:capture_family_counter=f__Burkholderiaceae--2||f__Natrialbaceae--1||f__Pseudomonadaceae--2:capture_genus_counter=g__Hydrogenophaga--2||g__Natrarchaeobius--1||g__Pseudomonas_E--2:capture_order_counter=o__Burkholderiales--2||o__Halobacteriales--1||o__Pseudomonadales--2:capture_phylum_counter=p__Halobacteriota--1||p__Proteobacteria--4:capture_species_counter=s__Hydrogenophaga borbori--2||s__Natrarchaeobius swarupiae--1||s__Pseudomonas_E sp004214895--1||s__Pseudomonas_E sp009799925--1:evalue_avg=1.17e-58:evalue_max=1.17e-58:evalue_min=1.17e-58:evalue_std=0:evalue_sum=1.17e-58:gapopen_avg=0.0:gapopen_max=0.0:gapopen_min=0.0:gapopen_std=0:gapopen_sum=0.0:gtdb_class_counter=:gtdb_domain_counter=:gtdb_family_counter=:gtdb_genus_counter=:gtdb_order_counter=:gtdb_phylum_counter=:gtdb_species_counter=:heptad_counter=MCP-40H--5:lbd_counter=:length_avg=145.0:length_max=145.0:length_min=145.0:length_std=0:length_sum=145.0:mismatch_avg=35.0:mismatch_max=35.0:mismatch_min=35.0:mismatch_std=0:mismatch_sum=35.0:name=N181625:qcovhsp_avg=99.3:qcovhsp_max=99.3:qcovhsp_min=99.3:qcovhsp_std=0:qcovhsp_sum=99.3:qend_avg=145.0:qend_max=145.0:qend_min=145.0:qend_std=0:qend_sum=145.0:qstart_avg=1.0:qstart_max=1.0:qstart_min=1.0:qstart_std=0:qstart_sum=1.0:ref_name_counter=RS_GCF_004364775.1_protein.faa_NZ_SOAL01000003.1_16@PF00015_full_PFAM.535.746--1:scovhsp_avg=68.7:scovhsp_max=68.7:scovhsp_min=68.7:scovhsp_std=0:scovhsp_sum=68.7:send_avg=148.0:send_max=148.0:send_min=148.0:send_std=0:send_sum=148.0:sstart_avg=4.0:sstart_max=4.0:sstart_min=4.0:sstart_std=0:sstart_sum=4.0],12aaf53f-5727-44e9-bf01-d6790dfb6992_5@MCPsignal.26.175:0.0655614[&&NHX:Sample=rhiztom3:Type=capture:besthit=82.4:bitscore=194.0:capture_class=c__Gemmatimonadetes:capture_domain=d__Bacteria:capture_family=f__GWC2-71-9:capture_genus=g__JADJOM01:capture_order=o__Gemmatimonadales:capture_phylum=p__Gemmatimonadota:capture_species=s__JADJOM01 sp016713435:evalue=2.59e-63:gapopen=2.0:heptad=MCP-40H:length=148.0:mismatch=23.0:qcovhsp=99.3:qend=148.0:qstart=1.0:ref_name=RS_GCF_004364775.1_protein.faa_NZ_SOAL01000003.1_16@PF00015_full_PFAM.535.746:scovhsp=68.7:send=148.0:sstart=4.0])0.851:0.0311093[&&NHX:Sample_counter=rhiztom1--4||rhiztom3--2:Type_counter=capture--6:besthit_avg=79.15:besthit_max=82.4:besthit_min=75.9:besthit_std=4.596194077712559:besthit_sum=158.3:bitscore_avg=188.0:bitscore_max=194.0:bitscore_min=182.0:bitscore_std=8.48528137423857:bitscore_sum=376.0:capture_class_counter=c__Gammaproteobacteria--4||c__Gemmatimonadetes--1||c__Halobacteria--1:capture_domain_counter=d__Archaea--1||d__Bacteria--5:capture_family_counter=f__Burkholderiaceae--2||f__GWC2-71-9--1||f__Natrialbaceae--1||f__Pseudomonadaceae--2:capture_genus_counter=g__Hydrogenophaga--2||g__JADJOM01--1||g__Natrarchaeobius--1||g__Pseudomonas_E--2:capture_order_counter=o__Burkholderiales--2||o__Gemmatimonadales--1||o__Halobacteriales--1||o__Pseudomonadales--2:capture_phylum_counter=p__Gemmatimonadota--1||p__Halobacteriota--1||p__Proteobacteria--4:capture_species_counter=s__Hydrogenophaga borbori--2||s__JADJOM01 sp016713435--1||s__Natrarchaeobius swarupiae--1||s__Pseudomonas_E sp004214895--1||s__Pseudomonas_E sp009799925--1:evalue_avg=5.8501295e-59:evalue_max=1.17e-58:evalue_min=2.59e-63:evalue_std=8.272966199226279e-59:evalue_sum=1.1700259e-58:gapopen_avg=1.0:gapopen_max=2.0:gapopen_min=0.0:gapopen_std=1.4142135623730951:gapopen_sum=2.0:gtdb_class_counter=:gtdb_domain_counter=:gtdb_family_counter=:gtdb_genus_counter=:gtdb_order_counter=:gtdb_phylum_counter=:gtdb_species_counter=:heptad_counter=MCP-40H--6:lbd_counter=:length_avg=146.5:length_max=148.0:length_min=145.0:length_std=2.1213203435596424:length_sum=293.0:mismatch_avg=29.0:mismatch_max=35.0:mismatch_min=23.0:mismatch_std=8.48528137423857:mismatch_sum=58.0:name=N181627:qcovhsp_avg=99.3:qcovhsp_max=99.3:qcovhsp_min=99.3:qcovhsp_std=0.0:qcovhsp_sum=198.6:qend_avg=146.5:qend_max=148.0:qend_min=145.0:qend_std=2.1213203435596424:qend_sum=293.0:qstart_avg=1.0:qstart_max=1.0:qstart_min=1.0:qstart_std=0.0:qstart_sum=2.0:ref_name_counter=RS_GCF_004364775.1_protein.faa_NZ_SOAL01000003.1_16@PF00015_full_PFAM.535.746--2:scovhsp_avg=68.7:scovhsp_max=68.7:scovhsp_min=68.7:scovhsp_std=0.0:scovhsp_sum=137.4:send_avg=148.0:send_max=148.0:send_min=148.0:send_std=0.0:send_sum=296.0:sstart_avg=4.0:sstart_max=4.0:sstart_min=4.0:sstart_std=0.0:sstart_sum=8.0],((((5f9da5dc-8f22-4654-a9be-435a3fc4bfa3_2@MCPsignal.32.66:5e-09[&&NHX:Sample=rhizpot1:Type=capture:capture_class=c__Gammaproteobacteria:capture_domain=d__Bacteria:capture_family=f__Burkholderiaceae:capture_genus=g__Variovorax:capture_order=o__Burkholderiales:capture_phylum=p__Proteobacteria:capture_species=s__Variovorax beijingensis:heptad=MCP-44H],8997a372-bd1b-54e5-8c1c-eb50ed5b2b37_3@MCPsignal.52.95:0.0196613[&&NHX:Sample=rhiztom1:Type=capture:capture_class=c__Gammaproteobacteria:capture_domain=d__Bacteria:capture_family=f__Burkholderiaceae:capture_genus=g__Ramlibacter:capture_order=o__Burkholderiales:capture_phylum=p__Proteobacteria:capture_species=s__Ramlibacter sp015831345:heptad=MCP-40H])0:5e-09[&&NHX:Sample_counter=rhizpot1--1||rhiztom1--1:Type_counter=capture--2:capture_class_counter=c__Gammaproteobacteria--2:capture_domain_counter=d__Bacteria--2:capture_family_counter=f__Burkholderiaceae--2:capture_genus_counter=g__Ramlibacter--1||g__Variovorax--1:capture_order_counter=o__Burkholderiales--2:capture_phylum_counter=p__Proteobacteria--2:capture_species_counter=s__Ramlibacter sp015831345--1||s__Variovorax beijingensis--1:gtdb_class_counter=:gtdb_domain_counter=:gtdb_family_counter=:gtdb_genus_counter=:gtdb_order_counter=:gtdb_phylum_counter=:gtdb_species_counter=:heptad_counter=MCP-40H--1||MCP-44H--1:lbd_counter=:name=N181630:ref_name_counter=],(38ea11c1-2ad7-4f0a-9491-fda67ef28b3a_4@MCPsignal.38.122:0.0737937[&&NHX:Sample=rhizpot1:Type=capture:capture_class=c__Gammaproteobacteria:capture_domain=d__Bacteria:capture_family=f__Pseudomonadaceae:capture_genus=g__Pseudomonas_B:capture_order=o__Pseudomonadales:capture_phylum=p__Proteobacteria:capture_species=s__Pseudomonas_B rhizoryzae:heptad=MCP-52H],(0ab820e8-d44b-4f50-9d75-6c5d4152ccd7_1@MCPsignal.90.238:0.277987[&&NHX:Sample=rhizpot3:Type=capture:besthit=63.3:bitscore=132.0:capture_class=c__Cyanobacteriia:capture_domain=d__Bacteria:capture_family=f__Phormidesmiaceae:capture_genus=g__SIO4C1:capture_order=o__Phormidesmiales:capture_phylum=p__Cyanobacteria:capture_species=s__SIO4C1 sp010671975:evalue=4.49e-39:gapopen=2.0:heptad=MCP-52H:length=147.0:mismatch=52.0:qcovhsp=98.6:qend=148.0:qstart=3.0:ref_name=GB_GCA_013693755.1_protein.faa_CP059256.1_675@PF00015_full_PFAM.562.751:scovhsp=77.2:send=164.0:sstart=19.0],((049c122a-3298-4a08-bf5a-47606d6c6da7_2@MCPsignal.317.423:0.0374217[&&NHX:Sample=rhiztom3:Type=capture:besthit=80.6:bitscore=142.0:capture_class=c__Anaerolineae:capture_domain=d__Bacteria:capture_family=f__B4-G1:capture_genus=g__DSDT01:capture_order=o__B4-G1:capture_phylum=p__Chloroflexota:capture_species=s__DSDT01 sp011048615:evalue=8.5e-44:gapopen=0.0:heptad=MCP-40H:length=103.0:mismatch=20.0:qcovhsp=97.2:qend=105.0:qstart=3.0:ref_name=GB_GCA_005503335.1_protein.faa_SCMQ01000034.1_30@PF00015_full_PFAM.536.742:scovhsp=50.0:send=118.0:sstart=16.0],b5747d83-c4ee-4462-98f0-b895e678a13e_1@MCPsignal.86.199:6e-09[&&NHX:Sample=rhiztom3:Type=capture:besthit=74.6:bitscore=130.0:capture_class=c__Gammaproteobacteria:capture_domain=d__Bacteria:capture_family=f__Alteromonadaceae:capture_genus=g__Lacimicrobium:capture_order=o__Enterobacterales:capture_phylum=p__Proteobacteria:capture_species=s__Lacimicrobium sp002201535:evalue=3.31e-39:gapopen=2.0:heptad=MCP-40H:length=114.0:mismatch=27.0:qcovhsp=100.0:qend=113.0:qstart=1.0:ref_name=GB_GCA_018828125.1_protein.faa_JAHJWB010000001.1_255@PF00015_full_PFAM.561.749:scovhsp=60.1:send=158.0:sstart=46.0])0.786:0.177713[&&NHX:Sample_counter=rhiztom3--2:Type_counter=capture--2:besthit_avg=77.6:besthit_max=80.6:besthit_min=74.6:besthit_std=4.242640687119285:besthit_sum=155.2:bitscore_avg=136.0:bitscore_max=142.0:bitscore_min=130.0:bitscore_std=8.48528137423857:bitscore_sum=272.0:capture_class_counter=c__Anaerolineae--1||c__Gammaproteobacteria--1:capture_domain_counter=d__Bacteria--2:capture_family_counter=f__Alteromonadaceae--1||f__B4-G1--1:capture_genus_counter=g__DSDT01--1||g__Lacimicrobium--1:capture_order_counter=o__B4-G1--1||o__Enterobacterales--1:capture_phylum_counter=p__Chloroflexota--1||p__Proteobacteria--1:capture_species_counter=s__DSDT01 sp011048615--1||s__Lacimicrobium sp002201535--1:evalue_avg=1.6550425e-39:evalue_max=3.31e-39:evalue_min=8.5e-44:evalue_std=2.3404633416510715e-39:evalue_sum=3.310085e-39:gapopen_avg=1.0:gapopen_max=2.0:gapopen_min=0.0:gapopen_std=1.4142135623730951:gapopen_sum=2.0:gtdb_class_counter=:gtdb_domain_counter=:gtdb_family_counter=:gtdb_genus_counter=:gtdb_order_counter=:gtdb_phylum_counter=:gtdb_species_counter=:heptad_counter=MCP-40H--2:lbd_counter=:length_avg=108.5:length_max=114.0:length_min=103.0:length_std=7.7781745930520225:length_sum=217.0:mismatch_avg=23.5:mismatch_max=27.0:mismatch_min=20.0:mismatch_std=4.949747468305833:mismatch_sum=47.0:name=N181635:qcovhsp_avg=98.6:qcovhsp_max=100.0:qcovhsp_min=97.2:qcovhsp_std=1.979898987322331:qcovhsp_sum=197.2:qend_avg=109.0:qend_max=113.0:qend_min=105.0:qend_std=5.656854249492381:qend_sum=218.0:qstart_avg=2.0:qstart_max=3.0:qstart_min=1.0:qstart_std=1.4142135623730951:qstart_sum=4.0:ref_name_counter=GB_GCA_005503335.1_protein.faa_SCMQ01000034.1_30@PF00015_full_PFAM.536.742--1||GB_GCA_018828125.1_protein.faa_JAHJWB010000001.1_255@PF00015_full_PFAM.561.749--1:scovhsp_avg=55.05:scovhsp_max=60.1:scovhsp_min=50.0:scovhsp_std=7.141778489984131:scovhsp_sum=110.1:send_avg=138.0:send_max=158.0:send_min=118.0:send_std=28.284271247461902:send_sum=276.0:sstart_avg=31.0:sstart_max=46.0:sstart_min=16.0:sstart_std=21.213203435596427:sstart_sum=62.0],(602568b4-5df1-424d-843b-58259baba4f7_3@MCPsignal.33.75:5e-09[&&NHX:Sample=rhizpot2:Type=capture:capture_class=c__Gammaproteobacteria:capture_domain=d__Bacteria:capture_family=f__Pseudomonadaceae:capture_genus=g__Pseudomonas_E:capture_order=o__Pseudomonadales:capture_phylum=p__Proteobacteria:capture_species=s__Pseudomonas_E alcaliphila_B:heptad=MCP-44H],262e49b0-75ff-46de-8b30-f0012c7e0b06_4@MCPsignal.31.75:6e-09[&&NHX:Sample=rhizpot2:Type=capture:capture_class=c__Verrucomicrobiae:capture_domain=d__Bacteria:capture_family=f__Palsa-1400:capture_genus=g__CAIUEN01:capture_order=o__Pedosphaerales:capture_phylum=p__Verrucomicrobiota:capture_species=s__CAIUEN01 sp903898185:heptad=MCP-44H])0.815:0.038866[&&NHX:Sample_counter=rhizpot2--2:Type_counter=capture--2:capture_class_counter=c__Gammaproteobacteria--1||c__Verrucomicrobiae--1:capture_domain_counter=d__Bacteria--2:capture_family_counter=f__Palsa-1400--1||f__Pseudomonadaceae--1:capture_genus_counter=g__CAIUEN01--1||g__Pseudomonas_E--1:capture_order_counter=o__Pedosphaerales--1||o__Pseudomonadales--1:capture_phylum_counter=p__Proteobacteria--1||p__Verrucomicrobiota--1:capture_species_counter=s__CAIUEN01 sp903898185--1||s__Pseudomonas_E alcaliphila_B--1:gtdb_class_counter=:gtdb_domain_counter=:gtdb_family_counter=:gtdb_genus_counter=:gtdb_order_counter=:gtdb_phylum_counter=:gtdb_species_counter=:heptad_counter=MCP-44H--2:lbd_counter=:name=N181638:ref_name_counter=])0.659:0.0316912[&&NHX:Sample_counter=rhizpot2--2||rhiztom3--2:Type_counter=capture--4:besthit_avg=77.6:besthit_max=80.6:besthit_min=74.6:besthit_std=4.242640687119285:besthit_sum=155.2:bitscore_avg=136.0:bitscore_max=142.0:bitscore_min=130.0:bitscore_std=8.48528137423857:bitscore_sum=272.0:capture_class_counter=c__Anaerolineae--1||c__Gammaproteobacteria--2||c__Verrucomicrobiae--1:capture_domain_counter=d__Bacteria--4:capture_family_counter=f__Alteromonadaceae--1||f__B4-G1--1||f__Palsa-1400--1||f__Pseudomonadaceae--1:capture_genus_counter=g__CAIUEN01--1||g__DSDT01--1||g__Lacimicrobium--1||g__Pseudomonas_E--1:capture_order_counter=o__B4-G1--1||o__Enterobacterales--1||o__Pedosphaerales--1||o__Pseudomonadales--1:capture_phylum_counter=p__Chloroflexota--1||p__Proteobacteria--2||p__Verrucomicrobiota--1:capture_species_counter=s__CAIUEN01 sp903898185--1||s__DSDT01 sp011048615--1||s__Lacimicrobium sp002201535--1||s__Pseudomonas_E alcaliphila_B--1:evalue_avg=1.6550425e-39:evalue_max=3.31e-39:evalue_min=8.5e-44:evalue_std=2.3404633416510715e-39:evalue_sum=3.310085e-39:gapopen_avg=1.0:gapopen_max=2.0:gapopen_min=0.0:gapopen_std=1.4142135623730951:gapopen_sum=2.0:gtdb_class_counter=:gtdb_domain_counter=:gtdb_family_counter=:gtdb_genus_counter=:gtdb_order_counter=:gtdb_phylum_counter=:gtdb_species_counter=:heptad_counter=MCP-40H--2||MCP-44H--2:lbd_counter=:length_avg=108.5:length_max=114.0:length_min=103.0:length_std=7.7781745930520225:length_sum=217.0:mismatch_avg=23.5:mismatch_max=27.0:mismatch_min=20.0:mismatch_std=4.949747468305833:mismatch_sum=47.0:name=N181639:qcovhsp_avg=98.6:qcovhsp_max=100.0:qcovhsp_min=97.2:qcovhsp_std=1.979898987322331:qcovhsp_sum=197.2:qend_avg=109.0:qend_max=113.0:qend_min=105.0:qend_std=5.656854249492381:qend_sum=218.0:qstart_avg=2.0:qstart_max=3.0:qstart_min=1.0:qstart_std=1.4142135623730951:qstart_sum=4.0:ref_name_counter=GB_GCA_005503335.1_protein.faa_SCMQ01000034.1_30@PF00015_full_PFAM.536.742--1||GB_GCA_018828125.1_protein.faa_JAHJWB010000001.1_255@PF00015_full_PFAM.561.749--1:scovhsp_avg=55.05:scovhsp_max=60.1:scovhsp_min=50.0:scovhsp_std=7.141778489984131:scovhsp_sum=110.1:send_avg=138.0:send_max=158.0:send_min=118.0:send_std=28.284271247461902:send_sum=276.0:sstart_avg=31.0:sstart_max=46.0:sstart_min=16.0:sstart_std=21.213203435596427:sstart_sum=62.0])0.96:0.0947352[&&NHX:Sample_counter=rhizpot2--2||rhizpot3--1||rhiztom3--2:Type_counter=capture--5:besthit_avg=72.83333333333333:besthit_max=80.6:besthit_min=63.3:besthit_std=8.784266237616738:besthit_sum=218.49999999999997:bitscore_avg=134.66666666666666:bitscore_max=142.0:bitscore_min=130.0:bitscore_std=6.429100507328636:bitscore_sum=404.0:capture_class_counter=c__Anaerolineae--1||c__Cyanobacteriia--1||c__Gammaproteobacteria--2||c__Verrucomicrobiae--1:capture_domain_counter=d__Bacteria--5:capture_family_counter=f__Alteromonadaceae--1||f__B4-G1--1||f__Palsa-1400--1||f__Phormidesmiaceae--1||f__Pseudomonadaceae--1:capture_genus_counter=g__CAIUEN01--1||g__DSDT01--1||g__Lacimicrobium--1||g__Pseudomonas_E--1||g__SIO4C1--1:capture_order_counter=o__B4-G1--1||o__Enterobacterales--1||o__Pedosphaerales--1||o__Phormidesmiales--1||o__Pseudomonadales--1:capture_phylum_counter=p__Chloroflexota--1||p__Cyanobacteria--1||p__Proteobacteria--2||p__Verrucomicrobiota--1:capture_species_counter=s__CAIUEN01 sp903898185--1||s__DSDT01 sp011048615--1||s__Lacimicrobium sp002201535--1||s__Pseudomonas_E alcaliphila_B--1||s__SIO4C1 sp010671975--1:evalue_avg=2.6000283333333332e-39:evalue_max=4.49e-39:evalue_min=8.5e-44:evalue_std=2.3276337775535767e-39:evalue_sum=7.800085e-39:gapopen_avg=1.3333333333333333:gapopen_max=2.0:gapopen_min=0.0:gapopen_std=1.1547005383792517:gapopen_sum=4.0:gtdb_class_counter=:gtdb_domain_counter=:gtdb_family_counter=:gtdb_genus_counter=:gtdb_order_counter=:gtdb_phylum_counter=:gtdb_species_counter=:heptad_counter=MCP-40H--2||MCP-44H--2||MCP-52H--1:lbd_counter=:length_avg=121.33333333333333:length_max=147.0:length_min=103.0:length_std=22.89832599412746:length_sum=364.0:mismatch_avg=33.0:mismatch_max=52.0:mismatch_min=20.0:mismatch_std=16.822603841260722:mismatch_sum=99.0:name=N181640:qcovhsp_avg=98.60000000000001:qcovhsp_max=100.0:qcovhsp_min=97.2:qcovhsp_std=1.3999999999999986:qcovhsp_sum=295.8:qend_avg=122.0:qend_max=148.0:qend_min=105.0:qend_std=22.869193252058544:qend_sum=366.0:qstart_avg=2.3333333333333335:qstart_max=3.0:qstart_min=1.0:qstart_std=1.1547005383792515:qstart_sum=7.0:ref_name_counter=GB_GCA_005503335.1_protein.faa_SCMQ01000034.1_30@PF00015_full_PFAM.536.742--1||GB_GCA_013693755.1_protein.faa_CP059256.1_675@PF00015_full_PFAM.562.751--1||GB_GCA_018828125.1_protein.faa_JAHJWB010000001.1_255@PF00015_full_PFAM.561.749--1:scovhsp_avg=62.43333333333334:scovhsp_max=77.2:scovhsp_min=50.0:scovhsp_std=13.74930301263789:scovhsp_sum=187.3:send_avg=146.66666666666666:send_max=164.0:send_min=118.0:send_std=25.006665778014735:send_sum=440.0:sstart_avg=27.0:sstart_max=46.0:sstart_min=16.0:sstart_std=16.522711641858304:sstart_sum=81.0])0:5e-09[&&NHX:Sample_counter=rhizpot1--1||rhizpot2--2||rhizpot3--1||rhiztom3--2:Type_counter=capture--6:besthit_avg=72.83333333333333:besthit_max=80.6:besthit_min=63.3:besthit_std=8.784266237616738:besthit_sum=218.49999999999997:bitscore_avg=134.66666666666666:bitscore_max=142.0:bitscore_min=130.0:bitscore_std=6.429100507328636:bitscore_sum=404.0:capture_class_counter=c__Anaerolineae--1||c__Cyanobacteriia--1||c__Gammaproteobacteria--3||c__Verrucomicrobiae--1:capture_domain_counter=d__Bacteria--6:capture_family_counter=f__Alteromonadaceae--1||f__B4-G1--1||f__Palsa-1400--1||f__Phormidesmiaceae--1||f__Pseudomonadaceae--2:capture_genus_counter=g__CAIUEN01--1||g__DSDT01--1||g__Lacimicrobium--1||g__Pseudomonas_B--1||g__Pseudomonas_E--1||g__SIO4C1--1:capture_order_counter=o__B4-G1--1||o__Enterobacterales--1||o__Pedosphaerales--1||o__Phormidesmiales--1||o__Pseudomonadales--2:capture_phylum_counter=p__Chloroflexota--1||p__Cyanobacteria--1||p__Proteobacteria--3||p__Verrucomicrobiota--1:capture_species_counter=s__CAIUEN01 sp903898185--1||s__DSDT01 sp011048615--1||s__Lacimicrobium sp002201535--1||s__Pseudomonas_B rhizoryzae--1||s__Pseudomonas_E alcaliphila_B--1||s__SIO4C1 sp010671975--1:evalue_avg=2.6000283333333332e-39:evalue_max=4.49e-39:evalue_min=8.5e-44:evalue_std=2.3276337775535767e-39:evalue_sum=7.800085e-39:gapopen_avg=1.3333333333333333:gapopen_max=2.0:gapopen_min=0.0:gapopen_std=1.1547005383792517:gapopen_sum=4.0:gtdb_class_counter=:gtdb_domain_counter=:gtdb_family_counter=:gtdb_genus_counter=:gtdb_order_counter=:gtdb_phylum_counter=:gtdb_species_counter=:heptad_counter=MCP-40H--2||MCP-44H--2||MCP-52H--2:lbd_counter=:length_avg=121.33333333333333:length_max=147.0:length_min=103.0:length_std=22.89832599412746:length_sum=364.0:mismatch_avg=33.0:mismatch_max=52.0:mismatch_min=20.0:mismatch_std=16.822603841260722:mismatch_sum=99.0:name=N181641:qcovhsp_avg=98.60000000000001:qcovhsp_max=100.0:qcovhsp_min=97.2:qcovhsp_std=1.3999999999999986:qcovhsp_sum=295.8:qend_avg=122.0:qend_max=148.0:qend_min=105.0:qend_std=22.869193252058544:qend_sum=366.0:qstart_avg=2.3333333333333335:qstart_max=3.0:qstart_min=1.0:qstart_std=1.1547005383792515:qstart_sum=7.0:ref_name_counter=GB_GCA_005503335.1_protein.faa_SCMQ01000034.1_30@PF00015_full_PFAM.536.742--1||GB_GCA_013693755.1_protein.faa_CP059256.1_675@PF00015_full_PFAM.562.751--1||GB_GCA_018828125.1_protein.faa_JAHJWB010000001.1_255@PF00015_full_PFAM.561.749--1:scovhsp_avg=62.43333333333334:scovhsp_max=77.2:scovhsp_min=50.0:scovhsp_std=13.74930301263789:scovhsp_sum=187.3:send_avg=146.66666666666666:send_max=164.0:send_min=118.0:send_std=25.006665778014735:send_sum=440.0:sstart_avg=27.0:sstart_max=46.0:sstart_min=16.0:sstart_std=16.522711641858304:sstart_sum=81.0])0:5e-09[&&NHX:Sample_counter=rhizpot1--2||rhizpot2--2||rhizpot3--1||rhiztom1--1||rhiztom3--2:Type_counter=capture--8:besthit_avg=72.83333333333333:besthit_max=80.6:besthit_min=63.3:besthit_std=8.784266237616738:besthit_sum=218.49999999999997:bitscore_avg=134.66666666666666:bitscore_max=142.0:bitscore_min=130.0:bitscore_std=6.429100507328636:bitscore_sum=404.0:capture_class_counter=c__Anaerolineae--1||c__Cyanobacteriia--1||c__Gammaproteobacteria--5||c__Verrucomicrobiae--1:capture_domain_counter=d__Bacteria--8:capture_family_counter=f__Alteromonadaceae--1||f__B4-G1--1||f__Burkholderiaceae--2||f__Palsa-1400--1||f__Phormidesmiaceae--1||f__Pseudomonadaceae--2:capture_genus_counter=g__CAIUEN01--1||g__DSDT01--1||g__Lacimicrobium--1||g__Pseudomonas_B--1||g__Pseudomonas_E--1||g__Ramlibacter--1||g__SIO4C1--1||g__Variovorax--1:capture_order_counter=o__B4-G1--1||o__Burkholderiales--2||o__Enterobacterales--1||o__Pedosphaerales--1||o__Phormidesmiales--1||o__Pseudomonadales--2:capture_phylum_counter=p__Chloroflexota--1||p__Cyanobacteria--1||p__Proteobacteria--5||p__Verrucomicrobiota--1:capture_species_counter=s__CAIUEN01 sp903898185--1||s__DSDT01 sp011048615--1||s__Lacimicrobium sp002201535--1||s__Pseudomonas_B rhizoryzae--1||s__Pseudomonas_E alcaliphila_B--1||s__Ramlibacter sp015831345--1||s__SIO4C1 sp010671975--1||s__Variovorax beijingensis--1:evalue_avg=2.6000283333333335e-39:evalue_max=4.49e-39:evalue_min=8.5e-44:evalue_std=2.327633777553577e-39:evalue_sum=7.800085000000001e-39:gapopen_avg=1.3333333333333333:gapopen_max=2.0:gapopen_min=0.0:gapopen_std=1.1547005383792517:gapopen_sum=4.0:gtdb_class_counter=:gtdb_domain_counter=:gtdb_family_counter=:gtdb_genus_counter=:gtdb_order_counter=:gtdb_phylum_counter=:gtdb_species_counter=:heptad_counter=MCP-40H--3||MCP-44H--3||MCP-52H--2:lbd_counter=:length_avg=121.33333333333333:length_max=147.0:length_min=103.0:length_std=22.898325994127458:length_sum=364.0:mismatch_avg=33.0:mismatch_max=52.0:mismatch_min=20.0:mismatch_std=16.822603841260722:mismatch_sum=99.0:name=N181642:qcovhsp_avg=98.60000000000001:qcovhsp_max=100.0:qcovhsp_min=97.2:qcovhsp_std=1.3999999999999986:qcovhsp_sum=295.8:qend_avg=122.0:qend_max=148.0:qend_min=105.0:qend_std=22.869193252058544:qend_sum=366.0:qstart_avg=2.3333333333333335:qstart_max=3.0:qstart_min=1.0:qstart_std=1.1547005383792515:qstart_sum=7.0:ref_name_counter=GB_GCA_005503335.1_protein.faa_SCMQ01000034.1_30@PF00015_full_PFAM.536.742--1||GB_GCA_013693755.1_protein.faa_CP059256.1_675@PF00015_full_PFAM.562.751--1||GB_GCA_018828125.1_protein.faa_JAHJWB010000001.1_255@PF00015_full_PFAM.561.749--1:scovhsp_avg=62.43333333333334:scovhsp_max=77.2:scovhsp_min=50.0:scovhsp_std=13.74930301263789:scovhsp_sum=187.3:send_avg=146.66666666666666:send_max=164.0:send_min=118.0:send_std=25.006665778014735:send_sum=440.0:sstart_avg=27.0:sstart_max=46.0:sstart_min=16.0:sstart_std=16.522711641858304:sstart_sum=81.0],(f4a20a9a-1b23-5a61-a333-210167d83dff_6@MCPsignal.214.343:6e-09[&&NHX:Sample=rhizpot3:Type=capture:besthit=86.0:bitscore=191.0:capture_class=c__Halobacteria:capture_domain=d__Archaea:capture_family=f__Haloarculaceae:capture_genus=g__Haloarcula:capture_order=o__Halobacteriales:capture_phylum=p__Halobacteriota:capture_species=s__Haloarcula rubripromontorii:evalue=1.92e-62:gapopen=1.0:heptad=MCP-40H:length=129.0:mismatch=17.0:qcovhsp=100.0:qend=129.0:qstart=1.0:ref_name=RS_GCF_004364775.1_protein.faa_NZ_SOAL01000003.1_16@PF00015_full_PFAM.535.746:scovhsp=60.7:send=130.0:sstart=3.0],4b58b31c-551a-447a-82a7-063ba67fa7ab_6@MCPsignal.285.339:0.0213329[&&NHX:Sample=rhizpot1:Type=capture:capture_class=c__Gammaproteobacteria:capture_domain=d__Bacteria:capture_family=f__Burkholderiaceae:capture_genus=g__Variovorax:capture_order=o__Burkholderiales:capture_phylum=p__Proteobacteria:capture_species=s__Variovorax sp900115375:heptad=MCP-40H])1:0.0932199[&&NHX:Sample_counter=rhizpot1--1||rhizpot3--1:Type_counter=capture--2:besthit_avg=86.0:besthit_max=86.0:besthit_min=86.0:besthit_std=0:besthit_sum=86.0:bitscore_avg=191.0:bitscore_max=191.0:bitscore_min=191.0:bitscore_std=0:bitscore_sum=191.0:capture_class_counter=c__Gammaproteobacteria--1||c__Halobacteria--1:capture_domain_counter=d__Archaea--1||d__Bacteria--1:capture_family_counter=f__Burkholderiaceae--1||f__Haloarculaceae--1:capture_genus_counter=g__Haloarcula--1||g__Variovorax--1:capture_order_counter=o__Burkholderiales--1||o__Halobacteriales--1:capture_phylum_counter=p__Halobacteriota--1||p__Proteobacteria--1:capture_species_counter=s__Haloarcula rubripromontorii--1||s__Variovorax sp900115375--1:evalue_avg=1.92e-62:evalue_max=1.92e-62:evalue_min=1.92e-62:evalue_std=0:evalue_sum=1.92e-62:gapopen_avg=1.0:gapopen_max=1.0:gapopen_min=1.0:gapopen_std=0:gapopen_sum=1.0:gtdb_class_counter=:gtdb_domain_counter=:gtdb_family_counter=:gtdb_genus_counter=:gtdb_order_counter=:gtdb_phylum_counter=:gtdb_species_counter=:heptad_counter=MCP-40H--2:lbd_counter=:length_avg=129.0:length_max=129.0:length_min=129.0:length_std=0:length_sum=129.0:mismatch_avg=17.0:mismatch_max=17.0:mismatch_min=17.0:mismatch_std=0:mismatch_sum=17.0:name=N181645:qcovhsp_avg=100.0:qcovhsp_max=100.0:qcovhsp_min=100.0:qcovhsp_std=0:qcovhsp_sum=100.0:qend_avg=129.0:qend_max=129.0:qend_min=129.0:qend_std=0:qend_sum=129.0:qstart_avg=1.0:qstart_max=1.0:qstart_min=1.0:qstart_std=0:qstart_sum=1.0:ref_name_counter=RS_GCF_004364775.1_protein.faa_NZ_SOAL01000003.1_16@PF00015_full_PFAM.535.746--1:scovhsp_avg=60.7:scovhsp_max=60.7:scovhsp_min=60.7:scovhsp_std=0:scovhsp_sum=60.7:send_avg=130.0:send_max=130.0:send_min=130.0:send_std=0:send_sum=130.0:sstart_avg=3.0:sstart_max=3.0:sstart_min=3.0:sstart_std=0:sstart_sum=3.0])0.676:0.014866[&&NHX:Sample_counter=rhizpot1--3||rhizpot2--2||rhizpot3--2||rhiztom1--1||rhiztom3--2:Type_counter=capture--10:besthit_avg=76.125:besthit_max=86.0:besthit_min=63.3:besthit_std=9.735630436700031:besthit_sum=304.5:bitscore_avg=148.75:bitscore_max=191.0:bitscore_min=130.0:bitscore_std=28.651643350193137:bitscore_sum=595.0:capture_class_counter=c__Anaerolineae--1||c__Cyanobacteriia--1||c__Gammaproteobacteria--6||c__Halobacteria--1||c__Verrucomicrobiae--1:capture_domain_counter=d__Archaea--1||d__Bacteria--9:capture_family_counter=f__Alteromonadaceae--1||f__B4-G1--1||f__Burkholderiaceae--3||f__Haloarculaceae--1||f__Palsa-1400--1||f__Phormidesmiaceae--1||f__Pseudomonadaceae--2:capture_genus_counter=g__CAIUEN01--1||g__DSDT01--1||g__Haloarcula--1||g__Lacimicrobium--1||g__Pseudomonas_B--1||g__Pseudomonas_E--1||g__Ramlibacter--1||g__SIO4C1--1||g__Variovorax--2:capture_order_counter=o__B4-G1--1||o__Burkholderiales--3||o__Enterobacterales--1||o__Halobacteriales--1||o__Pedosphaerales--1||o__Phormidesmiales--1||o__Pseudomonadales--2:capture_phylum_counter=p__Chloroflexota--1||p__Cyanobacteria--1||p__Halobacteriota--1||p__Proteobacteria--6||p__Verrucomicrobiota--1:capture_species_counter=s__CAIUEN01 sp903898185--1||s__DSDT01 sp011048615--1||s__Haloarcula rubripromontorii--1||s__Lacimicrobium sp002201535--1||s__Pseudomonas_B rhizoryzae--1||s__Pseudomonas_E alcaliphila_B--1||s__Ramlibacter sp015831345--1||s__SIO4C1 sp010671975--1||s__Variovorax beijingensis--1||s__Variovorax sp900115375--1:evalue_avg=1.9500212500000002e-39:evalue_max=4.49e-39:evalue_min=1.92e-62:evalue_std=2.3025977000928576e-39:evalue_sum=7.800085000000001e-39:gapopen_avg=1.25:gapopen_max=2.0:gapopen_min=0.0:gapopen_std=0.9574271077563381:gapopen_sum=5.0:gtdb_class_counter=:gtdb_domain_counter=:gtdb_family_counter=:gtdb_genus_counter=:gtdb_order_counter=:gtdb_phylum_counter=:gtdb_species_counter=:heptad_counter=MCP-40H--5||MCP-44H--3||MCP-52H--2:lbd_counter=:length_avg=123.25:length_max=147.0:length_min=103.0:length_std=19.085334683992315:length_sum=493.0:mismatch_avg=29.0:mismatch_max=52.0:mismatch_min=17.0:mismatch_std=15.895492023421818:mismatch_sum=116.0:name=N181646:qcovhsp_avg=98.95:qcovhsp_max=100.0:qcovhsp_min=97.2:qcovhsp_std=1.3403979508588726:qcovhsp_sum=395.8:qend_avg=123.75:qend_max=148.0:qend_min=105.0:qend_std=18.997806890972093:qend_sum=495.0:qstart_avg=2.0:qstart_max=3.0:qstart_min=1.0:qstart_std=1.1547005383792515:qstart_sum=8.0:ref_name_counter=GB_GCA_005503335.1_protein.faa_SCMQ01000034.1_30@PF00015_full_PFAM.536.742--1||GB_GCA_013693755.1_protein.faa_CP059256.1_675@PF00015_full_PFAM.562.751--1||GB_GCA_018828125.1_protein.faa_JAHJWB010000001.1_255@PF00015_full_PFAM.561.749--1||RS_GCF_004364775.1_protein.faa_NZ_SOAL01000003.1_16@PF00015_full_PFAM.535.746--1:scovhsp_avg=62.0:scovhsp_max=77.2:scovhsp_min=50.0:scovhsp_std=11.259662517144998:scovhsp_sum=248.0:send_avg=142.5:send_max=164.0:send_min=118.0:send_std=22.052966542697455:send_sum=570.0:sstart_avg=21.0:sstart_max=46.0:sstart_min=3.0:sstart_std=18.05547008526779:sstart_sum=84.0],((7c270eb5-55cc-449b-b257-383ef79aa33f_4@MCPsignal.117.165:0.0177051[&&NHX:Sample=rhizpot1:Type=capture:capture_class=c__Gammaproteobacteria:capture_domain=d__Bacteria:capture_family=f__Enterobacteriaceae:capture_genus=g__Enterobacter:capture_order=o__Enterobacterales:capture_phylum=p__Proteobacteria:capture_species=s__Enterobacter cloacae_I:heptad=MCP-40H],(b8f3dfc8-b3a7-4f4f-97b9-27588ec76833_4@MCPsignal.136.196:0.16872[&&NHX:Sample=rhiztom3:Type=capture:capture_class=c__Alphaproteobacteria:capture_domain=d__Bacteria:capture_family=f__Sphingomonadaceae:capture_genus=g__Sphingomonas:capture_order=o__Sphingomonadales:capture_phylum=p__Proteobacteria:capture_species=s__Sphingomonas sp001650735:heptad=MCP-44H],(((((0db1e189-cbdd-42df-b4f7-94357acda0e9_3@MCPsignal.175.251:0.306222[&&NHX:Sample=rhiztom3:Type=capture:besthit=63.0:bitscore=83.6:capture_class=c__Gammaproteobacteria:capture_domain=d__Bacteria:capture_family=f__Pseudomonadaceae:capture_genus=g__Pseudomonas_E:capture_order=o__Pseudomonadales:capture_phylum=p__Proteobacteria:capture_species=s__Pseudomonas_E rhizosphaerae:evalue=1.74e-22:gapopen=0.0:heptad=MCP-44H:length=73.0:mismatch=27.0:qcovhsp=96.1:qend=76.0:qstart=4.0:ref_name=GB_GCA_012031455.1_protein.faa_JAAUTM010000020.1_1@PF00015_full_PFAM.330.410:scovhsp=91.3:send=73.0:sstart=1.0],(e9ec5ada-4d3f-4def-b02d-474d65ffd6f3_5@MCPsignal.263.326:0.0893905[&&NHX:Sample=rhiztom2:Type=capture:capture_class=c__QNDG01:capture_domain=d__Bacteria:capture_family=f__JABMRT01:capture_genus=g__JAFGEX01:capture_order=o__QNDG01:capture_phylum=p__QNDG01:capture_species=s__JAFGEX01 sp016931355:heptad=MCP-52H],43e43142-9409-41d4-a815-6c3e54f94776_5@MCPsignal.133.207:0.282751[&&NHX:Sample=rhizpot1:Type=capture:capture_class=c__Gammaproteobacteria:capture_domain=d__Bacteria:capture_family=f__Ferrovaceae:capture_genus=g__CAIVHB01:capture_order=o__Burkholderiales:capture_phylum=p__Proteobacteria:capture_species=s__CAIVHB01 sp903893215:heptad=MCP-40H])0.955:0.451268[&&NHX:Sample_counter=rhizpot1--1||rhiztom2--1:Type_counter=capture--2:capture_class_counter=c__Gammaproteobacteria--1||c__QNDG01--1:capture_domain_counter=d__Bacteria--2:capture_family_counter=f__Ferrovaceae--1||f__JABMRT01--1:capture_genus_counter=g__CAIVHB01--1||g__JAFGEX01--1:capture_order_counter=o__Burkholderiales--1||o__QNDG01--1:capture_phylum_counter=p__Proteobacteria--1||p__QNDG01--1:capture_species_counter=s__CAIVHB01 sp903893215--1||s__JAFGEX01 sp016931355--1:gtdb_class_counter=:gtdb_domain_counter=:gtdb_family_counter=:gtdb_genus_counter=:gtdb_order_counter=:gtdb_phylum_counter=:gtdb_species_counter=:heptad_counter=MCP-40H--1||MCP-52H--1:lbd_counter=:name=N181652:ref_name_counter=])0.878:0.288752[&&NHX:Sample_counter=rhizpot1--1||rhiztom2--1||rhiztom3--1:Type_counter=capture--3:besthit_avg=63.0:besthit_max=63.0:besthit_min=63.0:besthit_std=0:besthit_sum=63.0:bitscore_avg=83.6:bitscore_max=83.6:bitscore_min=83.6:bitscore_std=0:bitscore_sum=83.6:capture_class_counter=c__Gammaproteobacteria--2||c__QNDG01--1:capture_domain_counter=d__Bacteria--3:capture_family_counter=f__Ferrovaceae--1||f__JABMRT01--1||f__Pseudomonadaceae--1:capture_genus_counter=g__CAIVHB01--1||g__JAFGEX01--1||g__Pseudomonas_E--1:capture_order_counter=o__Burkholderiales--1||o__Pseudomonadales--1||o__QNDG01--1:capture_phylum_counter=p__Proteobacteria--2||p__QNDG01--1:capture_species_counter=s__CAIVHB01 sp903893215--1||s__JAFGEX01 sp016931355--1||s__Pseudomonas_E rhizosphaerae--1:evalue_avg=1.74e-22:evalue_max=1.74e-22:evalue_min=1.74e-22:evalue_std=0:evalue_sum=1.74e-22:gapopen_avg=0.0:gapopen_max=0.0:gapopen_min=0.0:gapopen_std=0:gapopen_sum=0.0:gtdb_class_counter=:gtdb_domain_counter=:gtdb_family_counter=:gtdb_genus_counter=:gtdb_order_counter=:gtdb_phylum_counter=:gtdb_species_counter=:heptad_counter=MCP-40H--1||MCP-44H--1||MCP-52H--1:lbd_counter=:length_avg=73.0:length_max=73.0:length_min=73.0:length_std=0:length_sum=73.0:mismatch_avg=27.0:mismatch_max=27.0:mismatch_min=27.0:mismatch_std=0:mismatch_sum=27.0:name=N181653:qcovhsp_avg=96.1:qcovhsp_max=96.1:qcovhsp_min=96.1:qcovhsp_std=0:qcovhsp_sum=96.1:qend_avg=76.0:qend_max=76.0:qend_min=76.0:qend_std=0:qend_sum=76.0:qstart_avg=4.0:qstart_max=4.0:qstart_min=4.0:qstart_std=0:qstart_sum=4.0:ref_name_counter=GB_GCA_012031455.1_protein.faa_JAAUTM010000020.1_1@PF00015_full_PFAM.330.410--1:scovhsp_avg=91.3:scovhsp_max=91.3:scovhsp_min=91.3:scovhsp_std=0:scovhsp_sum=91.3:send_avg=73.0:send_max=73.0:send_min=73.0:send_std=0:send_sum=73.0:sstart_avg=1.0:sstart_max=1.0:sstart_min=1.0:sstart_std=0:sstart_sum=1.0],((3b8cad92-48e9-4d37-9dd5-8b3c9b9b5476_4@MCPsignal.247.286:5e-09[&&NHX:Sample=rhiztom1:Type=capture:capture_class=c__Gammaproteobacteria:capture_domain=d__Bacteria:capture_family=f__Burkholderiaceae:capture_genus=g__Hydrogenophaga:capture_order=o__Burkholderiales:capture_phylum=p__Proteobacteria:capture_species=s__Hydrogenophaga borbori:heptad=MCP-44H],7905583f-f4d3-4256-b283-7eef52c1915a_1@MCPsignal.229.270:5e-09[&&NHX:Sample=rhiztom3:Type=capture:capture_class=c__Cyanobacteriia:capture_domain=d__Bacteria:capture_family=f__Elainellaceae:capture_genus=g__JAAUPA01:capture_order=o__Elainellales:capture_phylum=p__Cyanobacteria:capture_species=s__JAAUPA01 sp012034615:heptad=MCP-44H])0.943:0.0672856[&&NHX:Sample_counter=rhiztom1--1||rhiztom3--1:Type_counter=capture--2:capture_class_counter=c__Cyanobacteriia--1||c__Gammaproteobacteria--1:capture_domain_counter=d__Bacteria--2:capture_family_counter=f__Burkholderiaceae--1||f__Elainellaceae--1:capture_genus_counter=g__Hydrogenophaga--1||g__JAAUPA01--1:capture_order_counter=o__Burkholderiales--1||o__Elainellales--1:capture_phylum_counter=p__Cyanobacteria--1||p__Proteobacteria--1:capture_species_counter=s__Hydrogenophaga borbori--1||s__JAAUPA01 sp012034615--1:gtdb_class_counter=:gtdb_domain_counter=:gtdb_family_counter=:gtdb_genus_counter=:gtdb_order_counter=:gtdb_phylum_counter=:gtdb_species_counter=:heptad_counter=MCP-44H--2:lbd_counter=:name=N181656:ref_name_counter=],6355d174-76bc-415b-9292-3320682ebbc6_5@MCPsignal.298.356:5e-09[&&NHX:Sample=rhizpot3:Type=capture:capture_class=c__Gammaproteobacteria:capture_domain=d__Bacteria:capture_family=f__Burkholderiaceae:capture_genus=g__Acidovorax:capture_order=o__Burkholderiales:capture_phylum=p__Proteobacteria:capture_species=s__Acidovorax sp004210805:heptad=MCP-40H])0:1.8e-08[&&NHX:Sample_counter=rhizpot3--1||rhiztom1--1||rhiztom3--1:Type_counter=capture--3:capture_class_counter=c__Cyanobacteriia--1||c__Gammaproteobacteria--2:capture_domain_counter=d__Bacteria--3:capture_family_counter=f__Burkholderiaceae--2||f__Elainellaceae--1:capture_genus_counter=g__Acidovorax--1||g__Hydrogenophaga--1||g__JAAUPA01--1:capture_order_counter=o__Burkholderiales--2||o__Elainellales--1:capture_phylum_counter=p__Cyanobacteria--1||p__Proteobacteria--2:capture_species_counter=s__Acidovorax sp004210805--1||s__Hydrogenophaga borbori--1||s__JAAUPA01 sp012034615--1:gtdb_class_counter=:gtdb_domain_counter=:gtdb_family_counter=:gtdb_genus_counter=:gtdb_order_counter=:gtdb_phylum_counter=:gtdb_species_counter=:heptad_counter=MCP-40H--1||MCP-44H--2:lbd_counter=:name=N181658:ref_name_counter=])0.077:0.0632982[&&NHX:Sample_counter=rhizpot1--1||rhizpot3--1||rhiztom1--1||rhiztom2--1||rhiztom3--2:Type_counter=capture--6:besthit_avg=63.0:besthit_max=63.0:besthit_min=63.0:besthit_std=0:besthit_sum=63.0:bitscore_avg=83.6:bitscore_max=83.6:bitscore_min=83.6:bitscore_std=0:bitscore_sum=83.6:capture_class_counter=c__Cyanobacteriia--1||c__Gammaproteobacteria--4||c__QNDG01--1:capture_domain_counter=d__Bacteria--6:capture_family_counter=f__Burkholderiaceae--2||f__Elainellaceae--1||f__Ferrovaceae--1||f__JABMRT01--1||f__Pseudomonadaceae--1:capture_genus_counter=g__Acidovorax--1||g__CAIVHB01--1||g__Hydrogenophaga--1||g__JAAUPA01--1||g__JAFGEX01--1||g__Pseudomonas_E--1:capture_order_counter=o__Burkholderiales--3||o__Elainellales--1||o__Pseudomonadales--1||o__QNDG01--1:capture_phylum_counter=p__Cyanobacteria--1||p__Proteobacteria--4||p__QNDG01--1:capture_species_counter=s__Acidovorax sp004210805--1||s__CAIVHB01 sp903893215--1||s__Hydrogenophaga borbori--1||s__JAAUPA01 sp012034615--1||s__JAFGEX01 sp016931355--1||s__Pseudomonas_E rhizosphaerae--1:evalue_avg=1.74e-22:evalue_max=1.74e-22:evalue_min=1.74e-22:evalue_std=0:evalue_sum=1.74e-22:gapopen_avg=0.0:gapopen_max=0.0:gapopen_min=0.0:gapopen_std=0:gapopen_sum=0.0:gtdb_class_counter=:gtdb_domain_counter=:gtdb_family_counter=:gtdb_genus_counter=:gtdb_order_counter=:gtdb_phylum_counter=:gtdb_species_counter=:heptad_counter=MCP-40H--2||MCP-44H--3||MCP-52H--1:lbd_counter=:length_avg=73.0:length_max=73.0:length_min=73.0:length_std=0:length_sum=73.0:mismatch_avg=27.0:mismatch_max=27.0:mismatch_min=27.0:mismatch_std=0:mismatch_sum=27.0:name=N181659:qcovhsp_avg=96.1:qcovhsp_max=96.1:qcovhsp_min=96.1:qcovhsp_std=0:qcovhsp_sum=96.1:qend_avg=76.0:qend_max=76.0:qend_min=76.0:qend_std=0:qend_sum=76.0:qstart_avg=4.0:qstart_max=4.0:qstart_min=4.0:qstart_std=0:qstart_sum=4.0:ref_name_counter=GB_GCA_012031455.1_protein.faa_JAAUTM010000020.1_1@PF00015_full_PFAM.330.410--1:scovhsp_avg=91.3:scovhsp_max=91.3:scovhsp_min=91.3:scovhsp_std=0:scovhsp_sum=91.3:send_avg=73.0:send_max=73.0:send_min=73.0:send_std=0:send_sum=73.0:sstart_avg=1.0:sstart_max=1.0:sstart_min=1.0:sstart_std=0:sstart_sum=1.0],d62b6e87-9dc8-4d1c-9546-84e7f7ee1d3d_6@MCPsignal.236.315:0.159318[&&NHX:Sample=rhiztom3:Type=capture:capture_class=c__Gammaproteobacteria:capture_domain=d__Bacteria:capture_family=f__Pseudomonadaceae:capture_genus=g__Pseudomonas_B:capture_order=o__Pseudomonadales:capture_phylum=p__Proteobacteria:capture_species=s__Pseudomonas_B psychrotolerans_C:heptad=MCP-40H])0.831:0.0951901[&&NHX:Sample_counter=rhizpot1--1||rhizpot3--1||rhiztom1--1||rhiztom2--1||rhiztom3--3:Type_counter=capture--7:besthit_avg=63.0:besthit_max=63.0:besthit_min=63.0:besthit_std=0:besthit_sum=63.0:bitscore_avg=83.6:bitscore_max=83.6:bitscore_min=83.6:bitscore_std=0:bitscore_sum=83.6:capture_class_counter=c__Cyanobacteriia--1||c__Gammaproteobacteria--5||c__QNDG01--1:capture_domain_counter=d__Bacteria--7:capture_family_counter=f__Burkholderiaceae--2||f__Elainellaceae--1||f__Ferrovaceae--1||f__JABMRT01--1||f__Pseudomonadaceae--2:capture_genus_counter=g__Acidovorax--1||g__CAIVHB01--1||g__Hydrogenophaga--1||g__JAAUPA01--1||g__JAFGEX01--1||g__Pseudomonas_B--1||g__Pseudomonas_E--1:capture_order_counter=o__Burkholderiales--3||o__Elainellales--1||o__Pseudomonadales--2||o__QNDG01--1:capture_phylum_counter=p__Cyanobacteria--1||p__Proteobacteria--5||p__QNDG01--1:capture_species_counter=s__Acidovorax sp004210805--1||s__CAIVHB01 sp903893215--1||s__Hydrogenophaga borbori--1||s__JAAUPA01 sp012034615--1||s__JAFGEX01 sp016931355--1||s__Pseudomonas_B psychrotolerans_C--1||s__Pseudomonas_E rhizosphaerae--1:evalue_avg=1.74e-22:evalue_max=1.74e-22:evalue_min=1.74e-22:evalue_std=0:evalue_sum=1.74e-22:gapopen_avg=0.0:gapopen_max=0.0:gapopen_min=0.0:gapopen_std=0:gapopen_sum=0.0:gtdb_class_counter=:gtdb_domain_counter=:gtdb_family_counter=:gtdb_genus_counter=:gtdb_order_counter=:gtdb_phylum_counter=:gtdb_species_counter=:heptad_counter=MCP-40H--3||MCP-44H--3||MCP-52H--1:lbd_counter=:length_avg=73.0:length_max=73.0:length_min=73.0:length_std=0:length_sum=73.0:mismatch_avg=27.0:mismatch_max=27.0:mismatch_min=27.0:mismatch_std=0:mismatch_sum=27.0:name=N181661:qcovhsp_avg=96.1:qcovhsp_max=96.1:qcovhsp_min=96.1:qcovhsp_std=0:qcovhsp_sum=96.1:qend_avg=76.0:qend_max=76.0:qend_min=76.0:qend_std=0:qend_sum=76.0:qstart_avg=4.0:qstart_max=4.0:qstart_min=4.0:qstart_std=0:qstart_sum=4.0:ref_name_counter=GB_GCA_012031455.1_protein.faa_JAAUTM010000020.1_1@PF00015_full_PFAM.330.410--1:scovhsp_avg=91.3:scovhsp_max=91.3:scovhsp_min=91.3:scovhsp_std=0:scovhsp_sum=91.3:send_avg=73.0:send_max=73.0:send_min=73.0:send_std=0:send_sum=73.0:sstart_avg=1.0:sstart_max=1.0:sstart_min=1.0:sstart_std=0:sstart_sum=1.0],(b6013fb0-10f6-48ce-9a32-ad6bf6c5adaa_2@MCPsignal.31.87:0.0234929[&&NHX:Sample=rhiztom1:Type=capture:capture_class=c__Alphaproteobacteria:capture_domain=d__Bacteria:capture_family=f__Sphingomonadaceae:capture_genus=g__Sphingomonas:capture_order=o__Sphingomonadales:capture_phylum=p__Proteobacteria:capture_species=s__Sphingomonas sp002707985:heptad=MCP-40H],a4a7e417-1dae-40c0-8e1b-c8ed6cd1298c_2@MCPsignal.98.236:0.100538[&&NHX:Sample=rhiztom1:Type=capture:besthit=77.5:bitscore=166.0:capture_class=c__Halobacteria:capture_domain=d__Archaea:capture_family=f__Natrialbaceae:capture_genus=g__Natrarchaeobaculum:capture_order=o__Halobacteriales:capture_phylum=p__Halobacteriota:capture_species=s__Natrarchaeobaculum sulfurireducens:evalue=1.45e-52:gapopen=3.0:heptad=MCP-40H:length=138.0:mismatch=24.0:qcovhsp=97.8:qend=137.0:qstart=3.0:ref_name=GB_GCA_013693755.1_protein.faa_CP059256.1_675@PF00015_full_PFAM.562.751:scovhsp=70.9:send=160.0:sstart=27.0])0.867:0.0923307[&&NHX:Sample_counter=rhiztom1--2:Type_counter=capture--2:besthit_avg=77.5:besthit_max=77.5:besthit_min=77.5:besthit_std=0:besthit_sum=77.5:bitscore_avg=166.0:bitscore_max=166.0:bitscore_min=166.0:bitscore_std=0:bitscore_sum=166.0:capture_class_counter=c__Alphaproteobacteria--1||c__Halobacteria--1:capture_domain_counter=d__Archaea--1||d__Bacteria--1:capture_family_counter=f__Natrialbaceae--1||f__Sphingomonadaceae--1:capture_genus_counter=g__Natrarchaeobaculum--1||g__Sphingomonas--1:capture_order_counter=o__Halobacteriales--1||o__Sphingomonadales--1:capture_phylum_counter=p__Halobacteriota--1||p__Proteobacteria--1:capture_species_counter=s__Natrarchaeobaculum sulfurireducens--1||s__Sphingomonas sp002707985--1:evalue_avg=1.45e-52:evalue_max=1.45e-52:evalue_min=1.45e-52:evalue_std=0:evalue_sum=1.45e-52:gapopen_avg=3.0:gapopen_max=3.0:gapopen_min=3.0:gapopen_std=0:gapopen_sum=3.0:gtdb_class_counter=:gtdb_domain_counter=:gtdb_family_counter=:gtdb_genus_counter=:gtdb_order_counter=:gtdb_phylum_counter=:gtdb_species_counter=:heptad_counter=MCP-40H--2:lbd_counter=:length_avg=138.0:length_max=138.0:length_min=138.0:length_std=0:length_sum=138.0:mismatch_avg=24.0:mismatch_max=24.0:mismatch_min=24.0:mismatch_std=0:mismatch_sum=24.0:name=N181664:qcovhsp_avg=97.8:qcovhsp_max=97.8:qcovhsp_min=97.8:qcovhsp_std=0:qcovhsp_sum=97.8:qend_avg=137.0:qend_max=137.0:qend_min=137.0:qend_std=0:qend_sum=137.0:qstart_avg=3.0:qstart_max=3.0:qstart_min=3.0:qstart_std=0:qstart_sum=3.0:ref_name_counter=GB_GCA_013693755.1_protein.faa_CP059256.1_675@PF00015_full_PFAM.562.751--1:scovhsp_avg=70.9:scovhsp_max=70.9:scovhsp_min=70.9:scovhsp_std=0:scovhsp_sum=70.9:send_avg=160.0:send_max=160.0:send_min=160.0:send_std=0:send_sum=160.0:sstart_avg=27.0:sstart_max=27.0:sstart_min=27.0:sstart_std=0:sstart_sum=27.0])0.782:0.0501104[&&NHX:Sample_counter=rhizpot1--1||rhizpot3--1||rhiztom1--3||rhiztom2--1||rhiztom3--3:Type_counter=capture--9:besthit_avg=70.25:besthit_max=77.5:besthit_min=63.0:besthit_std=10.253048327204938:besthit_sum=140.5:bitscore_avg=124.8:bitscore_max=166.0:bitscore_min=83.6:bitscore_std=58.26559876977152:bitscore_sum=249.6:capture_class_counter=c__Alphaproteobacteria--1||c__Cyanobacteriia--1||c__Gammaproteobacteria--5||c__Halobacteria--1||c__QNDG01--1:capture_domain_counter=d__Archaea--1||d__Bacteria--8:capture_family_counter=f__Burkholderiaceae--2||f__Elainellaceae--1||f__Ferrovaceae--1||f__JABMRT01--1||f__Natrialbaceae--1||f__Pseudomonadaceae--2||f__Sphingomonadaceae--1:capture_genus_counter=g__Acidovorax--1||g__CAIVHB01--1||g__Hydrogenophaga--1||g__JAAUPA01--1||g__JAFGEX01--1||g__Natrarchaeobaculum--1||g__Pseudomonas_B--1||g__Pseudomonas_E--1||g__Sphingomonas--1:capture_order_counter=o__Burkholderiales--3||o__Elainellales--1||o__Halobacteriales--1||o__Pseudomonadales--2||o__QNDG01--1||o__Sphingomonadales--1:capture_phylum_counter=p__Cyanobacteria--1||p__Halobacteriota--1||p__Proteobacteria--6||p__QNDG01--1:capture_species_counter=s__Acidovorax sp004210805--1||s__CAIVHB01 sp903893215--1||s__Hydrogenophaga borbori--1||s__JAAUPA01 sp012034615--1||s__JAFGEX01 sp016931355--1||s__Natrarchaeobaculum sulfurireducens--1||s__Pseudomonas_B psychrotolerans_C--1||s__Pseudomonas_E rhizosphaerae--1||s__Sphingomonas sp002707985--1:evalue_avg=8.7e-23:evalue_max=1.74e-22:evalue_min=1.45e-52:evalue_std=1.2303657992645927e-22:evalue_sum=1.74e-22:gapopen_avg=1.5:gapopen_max=3.0:gapopen_min=0.0:gapopen_std=2.1213203435596424:gapopen_sum=3.0:gtdb_class_counter=:gtdb_domain_counter=:gtdb_family_counter=:gtdb_genus_counter=:gtdb_order_counter=:gtdb_phylum_counter=:gtdb_species_counter=:heptad_counter=MCP-40H--5||MCP-44H--3||MCP-52H--1:lbd_counter=:length_avg=105.5:length_max=138.0:length_min=73.0:length_std=45.96194077712559:length_sum=211.0:mismatch_avg=25.5:mismatch_max=27.0:mismatch_min=24.0:mismatch_std=2.1213203435596424:mismatch_sum=51.0:name=N181665:qcovhsp_avg=96.94999999999999:qcovhsp_max=97.8:qcovhsp_min=96.1:qcovhsp_std=1.2020815280171329:qcovhsp_sum=193.89999999999998:qend_avg=106.5:qend_max=137.0:qend_min=76.0:qend_std=43.1335136523794:qend_sum=213.0:qstart_avg=3.5:qstart_max=4.0:qstart_min=3.0:qstart_std=0.7071067811865476:qstart_sum=7.0:ref_name_counter=GB_GCA_012031455.1_protein.faa_JAAUTM010000020.1_1@PF00015_full_PFAM.330.410--1||GB_GCA_013693755.1_protein.faa_CP059256.1_675@PF00015_full_PFAM.562.751--1:scovhsp_avg=81.1:scovhsp_max=91.3:scovhsp_min=70.9:scovhsp_std=14.424978336205562:scovhsp_sum=162.2:send_avg=116.5:send_max=160.0:send_min=73.0:send_std=61.518289963229634:send_sum=233.0:sstart_avg=14.0:sstart_max=27.0:sstart_min=1.0:sstart_std=18.384776310850235:sstart_sum=28.0],59ec5878-9107-49a5-984e-9dee80aa9630_5@MCPsignal.22.83:6e-09[&&NHX:Sample=rhiztom1:Type=capture:capture_class=c__Gammaproteobacteria:capture_domain=d__Bacteria:capture_family=f__Burkholderiaceae:capture_genus=g__Acidovorax:capture_order=o__Burkholderiales:capture_phylum=p__Proteobacteria:capture_species=s__Acidovorax sp001411535:heptad=MCP-40H])0:5e-09[&&NHX:Sample_counter=rhizpot1--1||rhizpot3--1||rhiztom1--4||rhiztom2--1||rhiztom3--3:Type_counter=capture--10:besthit_avg=70.25:besthit_max=77.5:besthit_min=63.0:besthit_std=10.253048327204938:besthit_sum=140.5:bitscore_avg=124.8:bitscore_max=166.0:bitscore_min=83.6:bitscore_std=58.26559876977152:bitscore_sum=249.6:capture_class_counter=c__Alphaproteobacteria--1||c__Cyanobacteriia--1||c__Gammaproteobacteria--6||c__Halobacteria--1||c__QNDG01--1:capture_domain_counter=d__Archaea--1||d__Bacteria--9:capture_family_counter=f__Burkholderiaceae--3||f__Elainellaceae--1||f__Ferrovaceae--1||f__JABMRT01--1||f__Natrialbaceae--1||f__Pseudomonadaceae--2||f__Sphingomonadaceae--1:capture_genus_counter=g__Acidovorax--2||g__CAIVHB01--1||g__Hydrogenophaga--1||g__JAAUPA01--1||g__JAFGEX01--1||g__Natrarchaeobaculum--1||g__Pseudomonas_B--1||g__Pseudomonas_E--1||g__Sphingomonas--1:capture_order_counter=o__Burkholderiales--4||o__Elainellales--1||o__Halobacteriales--1||o__Pseudomonadales--2||o__QNDG01--1||o__Sphingomonadales--1:capture_phylum_counter=p__Cyanobacteria--1||p__Halobacteriota--1||p__Proteobacteria--7||p__QNDG01--1:capture_species_counter=s__Acidovorax sp001411535--1||s__Acidovorax sp004210805--1||s__CAIVHB01 sp903893215--1||s__Hydrogenophaga borbori--1||s__JAAUPA01 sp012034615--1||s__JAFGEX01 sp016931355--1||s__Natrarchaeobaculum sulfurireducens--1||s__Pseudomonas_B psychrotolerans_C--1||s__Pseudomonas_E rhizosphaerae--1||s__Sphingomonas sp002707985--1:evalue_avg=8.7e-23:evalue_max=1.74e-22:evalue_min=1.45e-52:evalue_std=1.2303657992645927e-22:evalue_sum=1.74e-22:gapopen_avg=1.5:gapopen_max=3.0:gapopen_min=0.0:gapopen_std=2.1213203435596424:gapopen_sum=3.0:gtdb_class_counter=:gtdb_domain_counter=:gtdb_family_counter=:gtdb_genus_counter=:gtdb_order_counter=:gtdb_phylum_counter=:gtdb_species_counter=:heptad_counter=MCP-40H--6||MCP-44H--3||MCP-52H--1:lbd_counter=:length_avg=105.5:length_max=138.0:length_min=73.0:length_std=45.96194077712559:length_sum=211.0:mismatch_avg=25.5:mismatch_max=27.0:mismatch_min=24.0:mismatch_std=2.1213203435596424:mismatch_sum=51.0:name=N181667:qcovhsp_avg=96.94999999999999:qcovhsp_max=97.8:qcovhsp_min=96.1:qcovhsp_std=1.2020815280171329:qcovhsp_sum=193.89999999999998:qend_avg=106.5:qend_max=137.0:qend_min=76.0:qend_std=43.1335136523794:qend_sum=213.0:qstart_avg=3.5:qstart_max=4.0:qstart_min=3.0:qstart_std=0.7071067811865476:qstart_sum=7.0:ref_name_counter=GB_GCA_012031455.1_protein.faa_JAAUTM010000020.1_1@PF00015_full_PFAM.330.410--1||GB_GCA_013693755.1_protein.faa_CP059256.1_675@PF00015_full_PFAM.562.751--1:scovhsp_avg=81.1:scovhsp_max=91.3:scovhsp_min=70.9:scovhsp_std=14.424978336205562:scovhsp_sum=162.2:send_avg=116.5:send_max=160.0:send_min=73.0:send_std=61.518289963229634:send_sum=233.0:sstart_avg=14.0:sstart_max=27.0:sstart_min=1.0:sstart_std=18.384776310850235:sstart_sum=28.0])0:5e-09[&&NHX:Sample_counter=rhizpot1--1||rhizpot3--1||rhiztom1--4||rhiztom2--1||rhiztom3--4:Type_counter=capture--11:besthit_avg=70.25:besthit_max=77.5:besthit_min=63.0:besthit_std=10.253048327204938:besthit_sum=140.5:bitscore_avg=124.8:bitscore_max=166.0:bitscore_min=83.6:bitscore_std=58.26559876977152:bitscore_sum=249.6:capture_class_counter=c__Alphaproteobacteria--2||c__Cyanobacteriia--1||c__Gammaproteobacteria--6||c__Halobacteria--1||c__QNDG01--1:capture_domain_counter=d__Archaea--1||d__Bacteria--10:capture_family_counter=f__Burkholderiaceae--3||f__Elainellaceae--1||f__Ferrovaceae--1||f__JABMRT01--1||f__Natrialbaceae--1||f__Pseudomonadaceae--2||f__Sphingomonadaceae--2:capture_genus_counter=g__Acidovorax--2||g__CAIVHB01--1||g__Hydrogenophaga--1||g__JAAUPA01--1||g__JAFGEX01--1||g__Natrarchaeobaculum--1||g__Pseudomonas_B--1||g__Pseudomonas_E--1||g__Sphingomonas--2:capture_order_counter=o__Burkholderiales--4||o__Elainellales--1||o__Halobacteriales--1||o__Pseudomonadales--2||o__QNDG01--1||o__Sphingomonadales--2:capture_phylum_counter=p__Cyanobacteria--1||p__Halobacteriota--1||p__Proteobacteria--8||p__QNDG01--1:capture_species_counter=s__Acidovorax sp001411535--1||s__Acidovorax sp004210805--1||s__CAIVHB01 sp903893215--1||s__Hydrogenophaga borbori--1||s__JAAUPA01 sp012034615--1||s__JAFGEX01 sp016931355--1||s__Natrarchaeobaculum sulfurireducens--1||s__Pseudomonas_B psychrotolerans_C--1||s__Pseudomonas_E rhizosphaerae--1||s__Sphingomonas sp001650735--1||s__Sphingomonas sp002707985--1:evalue_avg=8.7e-23:evalue_max=1.74e-22:evalue_min=1.45e-52:evalue_std=1.2303657992645927e-22:evalue_sum=1.74e-22:gapopen_avg=1.5:gapopen_max=3.0:gapopen_min=0.0:gapopen_std=2.1213203435596424:gapopen_sum=3.0:gtdb_class_counter=:gtdb_domain_counter=:gtdb_family_counter=:gtdb_genus_counter=:gtdb_order_counter=:gtdb_phylum_counter=:gtdb_species_counter=:heptad_counter=MCP-40H--6||MCP-44H--4||MCP-52H--1:lbd_counter=:length_avg=105.5:length_max=138.0:length_min=73.0:length_std=45.96194077712559:length_sum=211.0:mismatch_avg=25.5:mismatch_max=27.0:mismatch_min=24.0:mismatch_std=2.1213203435596424:mismatch_sum=51.0:name=N181668:qcovhsp_avg=96.94999999999999:qcovhsp_max=97.8:qcovhsp_min=96.1:qcovhsp_std=1.2020815280171329:qcovhsp_sum=193.89999999999998:qend_avg=106.5:qend_max=137.0:qend_min=76.0:qend_std=43.1335136523794:qend_sum=213.0:qstart_avg=3.5:qstart_max=4.0:qstart_min=3.0:qstart_std=0.7071067811865476:qstart_sum=7.0:ref_name_counter=GB_GCA_012031455.1_protein.faa_JAAUTM010000020.1_1@PF00015_full_PFAM.330.410--1||GB_GCA_013693755.1_protein.faa_CP059256.1_675@PF00015_full_PFAM.562.751--1:scovhsp_avg=81.1:scovhsp_max=91.3:scovhsp_min=70.9:scovhsp_std=14.424978336205562:scovhsp_sum=162.2:send_avg=116.5:send_max=160.0:send_min=73.0:send_std=61.518289963229634:send_sum=233.0:sstart_avg=14.0:sstart_max=27.0:sstart_min=1.0:sstart_std=18.384776310850235:sstart_sum=28.0])0:5e-09[&&NHX:Sample_counter=rhizpot1--2||rhizpot3--1||rhiztom1--4||rhiztom2--1||rhiztom3--4:Type_counter=capture--12:besthit_avg=70.25:besthit_max=77.5:besthit_min=63.0:besthit_std=10.253048327204938:besthit_sum=140.5:bitscore_avg=124.8:bitscore_max=166.0:bitscore_min=83.6:bitscore_std=58.26559876977152:bitscore_sum=249.6:capture_class_counter=c__Alphaproteobacteria--2||c__Cyanobacteriia--1||c__Gammaproteobacteria--7||c__Halobacteria--1||c__QNDG01--1:capture_domain_counter=d__Archaea--1||d__Bacteria--11:capture_family_counter=f__Burkholderiaceae--3||f__Elainellaceae--1||f__Enterobacteriaceae--1||f__Ferrovaceae--1||f__JABMRT01--1||f__Natrialbaceae--1||f__Pseudomonadaceae--2||f__Sphingomonadaceae--2:capture_genus_counter=g__Acidovorax--2||g__CAIVHB01--1||g__Enterobacter--1||g__Hydrogenophaga--1||g__JAAUPA01--1||g__JAFGEX01--1||g__Natrarchaeobaculum--1||g__Pseudomonas_B--1||g__Pseudomonas_E--1||g__Sphingomonas--2:capture_order_counter=o__Burkholderiales--4||o__Elainellales--1||o__Enterobacterales--1||o__Halobacteriales--1||o__Pseudomonadales--2||o__QNDG01--1||o__Sphingomonadales--2:capture_phylum_counter=p__Cyanobacteria--1||p__Halobacteriota--1||p__Proteobacteria--9||p__QNDG01--1:capture_species_counter=s__Acidovorax sp001411535--1||s__Acidovorax sp004210805--1||s__CAIVHB01 sp903893215--1||s__Enterobacter cloacae_I--1||s__Hydrogenophaga borbori--1||s__JAAUPA01 sp012034615--1||s__JAFGEX01 sp016931355--1||s__Natrarchaeobaculum sulfurireducens--1||s__Pseudomonas_B psychrotolerans_C--1||s__Pseudomonas_E rhizosphaerae--1||s__Sphingomonas sp001650735--1||s__Sphingomonas sp002707985--1:evalue_avg=8.7e-23:evalue_max=1.74e-22:evalue_min=1.45e-52:evalue_std=1.2303657992645927e-22:evalue_sum=1.74e-22:gapopen_avg=1.5:gapopen_max=3.0:gapopen_min=0.0:gapopen_std=2.1213203435596424:gapopen_sum=3.0:gtdb_class_counter=:gtdb_domain_counter=:gtdb_family_counter=:gtdb_genus_counter=:gtdb_order_counter=:gtdb_phylum_counter=:gtdb_species_counter=:heptad_counter=MCP-40H--7||MCP-44H--4||MCP-52H--1:lbd_counter=:length_avg=105.5:length_max=138.0:length_min=73.0:length_std=45.96194077712559:length_sum=211.0:mismatch_avg=25.5:mismatch_max=27.0:mismatch_min=24.0:mismatch_std=2.1213203435596424:mismatch_sum=51.0:name=N181669:qcovhsp_avg=96.94999999999999:qcovhsp_max=97.8:qcovhsp_min=96.1:qcovhsp_std=1.2020815280171329:qcovhsp_sum=193.89999999999998:qend_avg=106.5:qend_max=137.0:qend_min=76.0:qend_std=43.1335136523794:qend_sum=213.0:qstart_avg=3.5:qstart_max=4.0:qstart_min=3.0:qstart_std=0.7071067811865476:qstart_sum=7.0:ref_name_counter=GB_GCA_012031455.1_protein.faa_JAAUTM010000020.1_1@PF00015_full_PFAM.330.410--1||GB_GCA_013693755.1_protein.faa_CP059256.1_675@PF00015_full_PFAM.562.751--1:scovhsp_avg=81.1:scovhsp_max=91.3:scovhsp_min=70.9:scovhsp_std=14.424978336205562:scovhsp_sum=162.2:send_avg=116.5:send_max=160.0:send_min=73.0:send_std=61.518289963229634:send_sum=233.0:sstart_avg=14.0:sstart_max=27.0:sstart_min=1.0:sstart_std=18.384776310850235:sstart_sum=28.0],d69c5a30-2120-4c86-a8cd-b9c2cf42c05e_5@MCPsignal.22.86:5e-09[&&NHX:Sample=rhiztom2:Type=capture:capture_class=c__Gammaproteobacteria:capture_domain=d__Bacteria:capture_family=f__Burkholderiaceae:capture_genus=g__Acidovorax:capture_order=o__Burkholderiales:capture_phylum=p__Proteobacteria:capture_species=s__Acidovorax sp001411535:heptad=MCP-40H])0.901:0.0769787[&&NHX:Sample_counter=rhizpot1--2||rhizpot3--1||rhiztom1--4||rhiztom2--2||rhiztom3--4:Type_counter=capture--13:besthit_avg=70.25:besthit_max=77.5:besthit_min=63.0:besthit_std=10.253048327204938:besthit_sum=140.5:bitscore_avg=124.8:bitscore_max=166.0:bitscore_min=83.6:bitscore_std=58.26559876977152:bitscore_sum=249.6:capture_class_counter=c__Alphaproteobacteria--2||c__Cyanobacteriia--1||c__Gammaproteobacteria--8||c__Halobacteria--1||c__QNDG01--1:capture_domain_counter=d__Archaea--1||d__Bacteria--12:capture_family_counter=f__Burkholderiaceae--4||f__Elainellaceae--1||f__Enterobacteriaceae--1||f__Ferrovaceae--1||f__JABMRT01--1||f__Natrialbaceae--1||f__Pseudomonadaceae--2||f__Sphingomonadaceae--2:capture_genus_counter=g__Acidovorax--3||g__CAIVHB01--1||g__Enterobacter--1||g__Hydrogenophaga--1||g__JAAUPA01--1||g__JAFGEX01--1||g__Natrarchaeobaculum--1||g__Pseudomonas_B--1||g__Pseudomonas_E--1||g__Sphingomonas--2:capture_order_counter=o__Burkholderiales--5||o__Elainellales--1||o__Enterobacterales--1||o__Halobacteriales--1||o__Pseudomonadales--2||o__QNDG01--1||o__Sphingomonadales--2:capture_phylum_counter=p__Cyanobacteria--1||p__Halobacteriota--1||p__Proteobacteria--10||p__QNDG01--1:capture_species_counter=s__Acidovorax sp001411535--2||s__Acidovorax sp004210805--1||s__CAIVHB01 sp903893215--1||s__Enterobacter cloacae_I--1||s__Hydrogenophaga borbori--1||s__JAAUPA01 sp012034615--1||s__JAFGEX01 sp016931355--1||s__Natrarchaeobaculum sulfurireducens--1||s__Pseudomonas_B psychrotolerans_C--1||s__Pseudomonas_E rhizosphaerae--1||s__Sphingomonas sp001650735--1||s__Sphingomonas sp002707985--1:evalue_avg=8.7e-23:evalue_max=1.74e-22:evalue_min=1.45e-52:evalue_std=1.2303657992645927e-22:evalue_sum=1.74e-22:gapopen_avg=1.5:gapopen_max=3.0:gapopen_min=0.0:gapopen_std=2.1213203435596424:gapopen_sum=3.0:gtdb_class_counter=:gtdb_domain_counter=:gtdb_family_counter=:gtdb_genus_counter=:gtdb_order_counter=:gtdb_phylum_counter=:gtdb_species_counter=:heptad_counter=MCP-40H--8||MCP-44H--4||MCP-52H--1:lbd_counter=:length_avg=105.5:length_max=138.0:length_min=73.0:length_std=45.96194077712559:length_sum=211.0:mismatch_avg=25.5:mismatch_max=27.0:mismatch_min=24.0:mismatch_std=2.1213203435596424:mismatch_sum=51.0:name=N181671:qcovhsp_avg=96.94999999999999:qcovhsp_max=97.8:qcovhsp_min=96.1:qcovhsp_std=1.2020815280171329:qcovhsp_sum=193.89999999999998:qend_avg=106.5:qend_max=137.0:qend_min=76.0:qend_std=43.1335136523794:qend_sum=213.0:qstart_avg=3.5:qstart_max=4.0:qstart_min=3.0:qstart_std=0.7071067811865476:qstart_sum=7.0:ref_name_counter=GB_GCA_012031455.1_protein.faa_JAAUTM010000020.1_1@PF00015_full_PFAM.330.410--1||GB_GCA_013693755.1_protein.faa_CP059256.1_675@PF00015_full_PFAM.562.751--1:scovhsp_avg=81.1:scovhsp_max=91.3:scovhsp_min=70.9:scovhsp_std=14.424978336205562:scovhsp_sum=162.2:send_avg=116.5:send_max=160.0:send_min=73.0:send_std=61.518289963229634:send_sum=233.0:sstart_avg=14.0:sstart_max=27.0:sstart_min=1.0:sstart_std=18.384776310850235:sstart_sum=28.0])0.923:0.054958[&&NHX:Sample_counter=rhizpot1--5||rhizpot2--2||rhizpot3--3||rhiztom1--5||rhiztom2--2||rhiztom3--6:Type_counter=capture--23:besthit_avg=74.16666666666667:besthit_max=86.0:besthit_min=63.0:besthit_std=9.332666642855443:besthit_sum=445.0:bitscore_avg=140.76666666666668:bitscore_max=191.0:bitscore_min=83.6:bitscore_std=36.393497587710186:bitscore_sum=844.6:capture_class_counter=c__Alphaproteobacteria--2||c__Anaerolineae--1||c__Cyanobacteriia--2||c__Gammaproteobacteria--14||c__Halobacteria--2||c__QNDG01--1||c__Verrucomicrobiae--1:capture_domain_counter=d__Archaea--2||d__Bacteria--21:capture_family_counter=f__Alteromonadaceae--1||f__B4-G1--1||f__Burkholderiaceae--7||f__Elainellaceae--1||f__Enterobacteriaceae--1||f__Ferrovaceae--1||f__Haloarculaceae--1||f__JABMRT01--1||f__Natrialbaceae--1||f__Palsa-1400--1||f__Phormidesmiaceae--1||f__Pseudomonadaceae--4||f__Sphingomonadaceae--2:capture_genus_counter=g__Acidovorax--3||g__CAIUEN01--1||g__CAIVHB01--1||g__DSDT01--1||g__Enterobacter--1||g__Haloarcula--1||g__Hydrogenophaga--1||g__JAAUPA01--1||g__JAFGEX01--1||g__Lacimicrobium--1||g__Natrarchaeobaculum--1||g__Pseudomonas_B--2||g__Pseudomonas_E--2||g__Ramlibacter--1||g__SIO4C1--1||g__Sphingomonas--2||g__Variovorax--2:capture_order_counter=o__B4-G1--1||o__Burkholderiales--8||o__Elainellales--1||o__Enterobacterales--2||o__Halobacteriales--2||o__Pedosphaerales--1||o__Phormidesmiales--1||o__Pseudomonadales--4||o__QNDG01--1||o__Sphingomonadales--2:capture_phylum_counter=p__Chloroflexota--1||p__Cyanobacteria--2||p__Halobacteriota--2||p__Proteobacteria--16||p__QNDG01--1||p__Verrucomicrobiota--1:capture_species_counter=s__Acidovorax sp001411535--2||s__Acidovorax sp004210805--1||s__CAIUEN01 sp903898185--1||s__CAIVHB01 sp903893215--1||s__DSDT01 sp011048615--1||s__Enterobacter cloacae_I--1||s__Haloarcula rubripromontorii--1||s__Hydrogenophaga borbori--1||s__JAAUPA01 sp012034615--1||s__JAFGEX01 sp016931355--1||s__Lacimicrobium sp002201535--1||s__Natrarchaeobaculum sulfurireducens--1||s__Pseudomonas_B psychrotolerans_C--1||s__Pseudomonas_B rhizoryzae--1||s__Pseudomonas_E alcaliphila_B--1||s__Pseudomonas_E rhizosphaerae--1||s__Ramlibacter sp015831345--1||s__SIO4C1 sp010671975--1||s__Sphingomonas sp001650735--1||s__Sphingomonas sp002707985--1||s__Variovorax beijingensis--1||s__Variovorax sp900115375--1:evalue_avg=2.9e-23:evalue_max=1.74e-22:evalue_min=1.92e-62:evalue_std=7.103520254071216e-23:evalue_sum=1.74e-22:gapopen_avg=1.3333333333333333:gapopen_max=3.0:gapopen_min=0.0:gapopen_std=1.2110601416389968:gapopen_sum=8.0:gtdb_class_counter=:gtdb_domain_counter=:gtdb_family_counter=:gtdb_genus_counter=:gtdb_order_counter=:gtdb_phylum_counter=:gtdb_species_counter=:heptad_counter=MCP-40H--13||MCP-44H--7||MCP-52H--3:lbd_counter=:length_avg=117.33333333333333:length_max=147.0:length_min=73.0:length_std=26.927061976135953:length_sum=704.0:mismatch_avg=27.833333333333332:mismatch_max=52.0:mismatch_min=17.0:mismatch_std=12.480651692386367:mismatch_sum=167.0:name=N181672:qcovhsp_avg=98.28333333333335:qcovhsp_max=100.0:qcovhsp_min=96.1:qcovhsp_std=1.5600213673750338:qcovhsp_sum=589.7:qend_avg=118.0:qend_max=148.0:qend_min=76.0:qend_std=25.84569596664017:qend_sum=708.0:qstart_avg=2.5:qstart_max=4.0:qstart_min=1.0:qstart_std=1.224744871391589:qstart_sum=15.0:ref_name_counter=GB_GCA_005503335.1_protein.faa_SCMQ01000034.1_30@PF00015_full_PFAM.536.742--1||GB_GCA_012031455.1_protein.faa_JAAUTM010000020.1_1@PF00015_full_PFAM.330.410--1||GB_GCA_013693755.1_protein.faa_CP059256.1_675@PF00015_full_PFAM.562.751--2||GB_GCA_018828125.1_protein.faa_JAHJWB010000001.1_255@PF00015_full_PFAM.561.749--1||RS_GCF_004364775.1_protein.faa_NZ_SOAL01000003.1_16@PF00015_full_PFAM.535.746--1:scovhsp_avg=68.36666666666667:scovhsp_max=91.3:scovhsp_min=50.0:scovhsp_std=14.66174159732283:scovhsp_sum=410.20000000000005:send_avg=133.83333333333334:send_max=164.0:send_min=73.0:send_std=35.05662086777142:send_sum=803.0:sstart_avg=18.666666666666668:sstart_max=46.0:sstart_min=1.0:sstart_std=16.621271511730583:sstart_sum=112.0])0.127:0.00436869[&&NHX:Sample_counter=rhizpot1--5||rhizpot2--2||rhizpot3--3||rhiztom1--9||rhiztom2--2||rhiztom3--8:Type_counter=capture--29:besthit_avg=75.4125:besthit_max=86.0:besthit_min=63.0:besthit_std=8.399564189374862:besthit_sum=603.3:bitscore_avg=152.575:bitscore_max=194.0:bitscore_min=83.6:bitscore_std=37.873690453551376:bitscore_sum=1220.6:capture_class_counter=c__Alphaproteobacteria--2||c__Anaerolineae--1||c__Cyanobacteriia--2||c__Gammaproteobacteria--18||c__Gemmatimonadetes--1||c__Halobacteria--3||c__QNDG01--1||c__Verrucomicrobiae--1:capture_domain_counter=d__Archaea--3||d__Bacteria--26:capture_family_counter=f__Alteromonadaceae--1||f__B4-G1--1||f__Burkholderiaceae--9||f__Elainellaceae--1||f__Enterobacteriaceae--1||f__Ferrovaceae--1||f__GWC2-71-9--1||f__Haloarculaceae--1||f__JABMRT01--1||f__Natrialbaceae--2||f__Palsa-1400--1||f__Phormidesmiaceae--1||f__Pseudomonadaceae--6||f__Sphingomonadaceae--2:capture_genus_counter=g__Acidovorax--3||g__CAIUEN01--1||g__CAIVHB01--1||g__DSDT01--1||g__Enterobacter--1||g__Haloarcula--1||g__Hydrogenophaga--3||g__JAAUPA01--1||g__JADJOM01--1||g__JAFGEX01--1||g__Lacimicrobium--1||g__Natrarchaeobaculum--1||g__Natrarchaeobius--1||g__Pseudomonas_B--2||g__Pseudomonas_E--4||g__Ramlibacter--1||g__SIO4C1--1||g__Sphingomonas--2||g__Variovorax--2:capture_order_counter=o__B4-G1--1||o__Burkholderiales--10||o__Elainellales--1||o__Enterobacterales--2||o__Gemmatimonadales--1||o__Halobacteriales--3||o__Pedosphaerales--1||o__Phormidesmiales--1||o__Pseudomonadales--6||o__QNDG01--1||o__Sphingomonadales--2:capture_phylum_counter=p__Chloroflexota--1||p__Cyanobacteria--2||p__Gemmatimonadota--1||p__Halobacteriota--3||p__Proteobacteria--20||p__QNDG01--1||p__Verrucomicrobiota--1:capture_species_counter=s__Acidovorax sp001411535--2||s__Acidovorax sp004210805--1||s__CAIUEN01 sp903898185--1||s__CAIVHB01 sp903893215--1||s__DSDT01 sp011048615--1||s__Enterobacter cloacae_I--1||s__Haloarcula rubripromontorii--1||s__Hydrogenophaga borbori--3||s__JAAUPA01 sp012034615--1||s__JADJOM01 sp016713435--1||s__JAFGEX01 sp016931355--1||s__Lacimicrobium sp002201535--1||s__Natrarchaeobaculum sulfurireducens--1||s__Natrarchaeobius swarupiae--1||s__Pseudomonas_B psychrotolerans_C--1||s__Pseudomonas_B rhizoryzae--1||s__Pseudomonas_E alcaliphila_B--1||s__Pseudomonas_E rhizosphaerae--1||s__Pseudomonas_E sp004214895--1||s__Pseudomonas_E sp009799925--1||s__Ramlibacter sp015831345--1||s__SIO4C1 sp010671975--1||s__Sphingomonas sp001650735--1||s__Sphingomonas sp002707985--1||s__Variovorax beijingensis--1||s__Variovorax sp900115375--1:evalue_avg=2.175e-23:evalue_max=1.74e-22:evalue_min=2.59e-63:evalue_std=6.151828996322963e-23:evalue_sum=1.74e-22:gapopen_avg=1.25:gapopen_max=3.0:gapopen_min=0.0:gapopen_std=1.164964745021435:gapopen_sum=10.0:gtdb_class_counter=:gtdb_domain_counter=:gtdb_family_counter=:gtdb_genus_counter=:gtdb_order_counter=:gtdb_phylum_counter=:gtdb_species_counter=:heptad_counter=MCP-40H--19||MCP-44H--7||MCP-52H--3:lbd_counter=:length_avg=124.625:length_max=148.0:length_min=73.0:length_std=26.473369368372545:length_sum=997.0:mismatch_avg=28.125:mismatch_max=52.0:mismatch_min=17.0:mismatch_std=11.038083425771237:mismatch_sum=225.0:name=N181673:qcovhsp_avg=98.5375:qcovhsp_max=100.0:qcovhsp_min=96.1:qcovhsp_std=1.3999362230371177:qcovhsp_sum=788.3:qend_avg=125.125:qend_max=148.0:qend_min=76.0:qend_std=25.531143447058646:qend_sum=1001.0:qstart_avg=2.125:qstart_max=4.0:qstart_min=1.0:qstart_std=1.246423454758225:qstart_sum=17.0:ref_name_counter=GB_GCA_005503335.1_protein.faa_SCMQ01000034.1_30@PF00015_full_PFAM.536.742--1||GB_GCA_012031455.1_protein.faa_JAAUTM010000020.1_1@PF00015_full_PFAM.330.410--1||GB_GCA_013693755.1_protein.faa_CP059256.1_675@PF00015_full_PFAM.562.751--2||GB_GCA_018828125.1_protein.faa_JAHJWB010000001.1_255@PF00015_full_PFAM.561.749--1||RS_GCF_004364775.1_protein.faa_NZ_SOAL01000003.1_16@PF00015_full_PFAM.535.746--3:scovhsp_avg=68.45:scovhsp_max=91.3:scovhsp_min=50.0:scovhsp_std=12.392393980641053:scovhsp_sum=547.6:send_avg=137.375:send_max=164.0:send_min=73.0:send_std=30.34533383758178:send_sum=1099.0:sstart_avg=15.0:sstart_max=46.0:sstart_min=1.0:sstart_std=15.602197647401196:sstart_sum=120.0])0:1.8e-08[&&NHX:Sample_counter=rhizpot1--5||rhizpot2--2||rhizpot3--4||rhiztom1--9||rhiztom2--2||rhiztom3--8:Type_counter=capture--30:besthit_avg=75.4125:besthit_max=86.0:besthit_min=63.0:besthit_std=8.399564189374862:besthit_sum=603.3:bitscore_avg=152.575:bitscore_max=194.0:bitscore_min=83.6:bitscore_std=37.873690453551376:bitscore_sum=1220.6:capture_class_counter=c__Alphaproteobacteria--3||c__Anaerolineae--1||c__Cyanobacteriia--2||c__Gammaproteobacteria--18||c__Gemmatimonadetes--1||c__Halobacteria--3||c__QNDG01--1||c__Verrucomicrobiae--1:capture_domain_counter=d__Archaea--3||d__Bacteria--27:capture_family_counter=f__Acetobacteraceae--1||f__Alteromonadaceae--1||f__B4-G1--1||f__Burkholderiaceae--9||f__Elainellaceae--1||f__Enterobacteriaceae--1||f__Ferrovaceae--1||f__GWC2-71-9--1||f__Haloarculaceae--1||f__JABMRT01--1||f__Natrialbaceae--2||f__Palsa-1400--1||f__Phormidesmiaceae--1||f__Pseudomonadaceae--6||f__Sphingomonadaceae--2:capture_genus_counter=g__Acetobacter--1||g__Acidovorax--3||g__CAIUEN01--1||g__CAIVHB01--1||g__DSDT01--1||g__Enterobacter--1||g__Haloarcula--1||g__Hydrogenophaga--3||g__JAAUPA01--1||g__JADJOM01--1||g__JAFGEX01--1||g__Lacimicrobium--1||g__Natrarchaeobaculum--1||g__Natrarchaeobius--1||g__Pseudomonas_B--2||g__Pseudomonas_E--4||g__Ramlibacter--1||g__SIO4C1--1||g__Sphingomonas--2||g__Variovorax--2:capture_order_counter=o__Acetobacterales--1||o__B4-G1--1||o__Burkholderiales--10||o__Elainellales--1||o__Enterobacterales--2||o__Gemmatimonadales--1||o__Halobacteriales--3||o__Pedosphaerales--1||o__Phormidesmiales--1||o__Pseudomonadales--6||o__QNDG01--1||o__Sphingomonadales--2:capture_phylum_counter=p__Chloroflexota--1||p__Cyanobacteria--2||p__Gemmatimonadota--1||p__Halobacteriota--3||p__Proteobacteria--21||p__QNDG01--1||p__Verrucomicrobiota--1:capture_species_counter=s__Acetobacter lambici--1||s__Acidovorax sp001411535--2||s__Acidovorax sp004210805--1||s__CAIUEN01 sp903898185--1||s__CAIVHB01 sp903893215--1||s__DSDT01 sp011048615--1||s__Enterobacter cloacae_I--1||s__Haloarcula rubripromontorii--1||s__Hydrogenophaga borbori--3||s__JAAUPA01 sp012034615--1||s__JADJOM01 sp016713435--1||s__JAFGEX01 sp016931355--1||s__Lacimicrobium sp002201535--1||s__Natrarchaeobaculum sulfurireducens--1||s__Natrarchaeobius swarupiae--1||s__Pseudomonas_B psychrotolerans_C--1||s__Pseudomonas_B rhizoryzae--1||s__Pseudomonas_E alcaliphila_B--1||s__Pseudomonas_E rhizosphaerae--1||s__Pseudomonas_E sp004214895--1||s__Pseudomonas_E sp009799925--1||s__Ramlibacter sp015831345--1||s__SIO4C1 sp010671975--1||s__Sphingomonas sp001650735--1||s__Sphingomonas sp002707985--1||s__Variovorax beijingensis--1||s__Variovorax sp900115375--1:evalue_avg=2.175e-23:evalue_max=1.74e-22:evalue_min=2.59e-63:evalue_std=6.151828996322963e-23:evalue_sum=1.74e-22:gapopen_avg=1.25:gapopen_max=3.0:gapopen_min=0.0:gapopen_std=1.164964745021435:gapopen_sum=10.0:gtdb_class_counter=:gtdb_domain_counter=:gtdb_family_counter=:gtdb_genus_counter=:gtdb_order_counter=:gtdb_phylum_counter=:gtdb_species_counter=:heptad_counter=MCP-40H--19||MCP-44H--7||MCP-52H--4:lbd_counter=:length_avg=124.625:length_max=148.0:length_min=73.0:length_std=26.473369368372545:length_sum=997.0:mismatch_avg=28.125:mismatch_max=52.0:mismatch_min=17.0:mismatch_std=11.038083425771237:mismatch_sum=225.0:name=N181674:qcovhsp_avg=98.5375:qcovhsp_max=100.0:qcovhsp_min=96.1:qcovhsp_std=1.3999362230371177:qcovhsp_sum=788.3:qend_avg=125.125:qend_max=148.0:qend_min=76.0:qend_std=25.531143447058646:qend_sum=1001.0:qstart_avg=2.125:qstart_max=4.0:qstart_min=1.0:qstart_std=1.246423454758225:qstart_sum=17.0:ref_name_counter=GB_GCA_005503335.1_protein.faa_SCMQ01000034.1_30@PF00015_full_PFAM.536.742--1||GB_GCA_012031455.1_protein.faa_JAAUTM010000020.1_1@PF00015_full_PFAM.330.410--1||GB_GCA_013693755.1_protein.faa_CP059256.1_675@PF00015_full_PFAM.562.751--2||GB_GCA_018828125.1_protein.faa_JAHJWB010000001.1_255@PF00015_full_PFAM.561.749--1||RS_GCF_004364775.1_protein.faa_NZ_SOAL01000003.1_16@PF00015_full_PFAM.535.746--3:scovhsp_avg=68.45:scovhsp_max=91.3:scovhsp_min=50.0:scovhsp_std=12.392393980641053:scovhsp_sum=547.6:send_avg=137.375:send_max=164.0:send_min=73.0:send_std=30.34533383758178:send_sum=1099.0:sstart_avg=15.0:sstart_max=46.0:sstart_min=1.0:sstart_std=15.602197647401196:sstart_sum=120.0],(((5e32cf72-b6bb-4a99-8aee-39025cc0ad15_3@MCPsignal.219.270:0.031203[&&NHX:Sample=rhizpot1:Type=capture:capture_class=c__Gammaproteobacteria:capture_domain=d__Bacteria:capture_family=f__Burkholderiaceae:capture_genus=g__Ramlibacter:capture_order=o__Burkholderiales:capture_phylum=p__Proteobacteria:capture_species=s__Ramlibacter soli:heptad=MCP-40H],(7088ac38-f4d0-41be-860f-e7f1d99a183a_5@MCPsignal.285.336:0.0179823[&&NHX:Sample=rhizpot1:Type=capture:capture_class=c__Gammaproteobacteria:capture_domain=d__Bacteria:capture_family=f__Burkholderiaceae:capture_genus=g__Acidovorax_A:capture_order=o__Burkholderiales:capture_phylum=p__Proteobacteria:capture_species=s__Acidovorax_A avenae:heptad=MCP-40H],89ae5b13-9f0a-4dc3-9468-0b10584a07fd_4@MCPsignal.109.232:5e-09[&&NHX:Sample=rhizpot2:Type=capture:besthit=86.9:bitscore=146.0:capture_class=c__Gammaproteobacteria:capture_domain=d__Bacteria:capture_family=f__Rhodanobacteraceae:capture_genus=g__Rhodanobacter:capture_order=o__Xanthomonadales:capture_phylum=p__Proteobacteria:capture_species=s__Rhodanobacter sp014200755:evalue=7.42e-45:gapopen=0.0:heptad=MCP-52H:length=122.0:mismatch=16.0:qcovhsp=99.2:qend=123.0:qstart=2.0:ref_name=GB_GCA_002840835.1_protein.faa_PHCQ01000087.1_10@PF00015_full_PFAM.532.739:scovhsp=58.9:send=122.0:sstart=1.0])0.796:0.00956861[&&NHX:Sample_counter=rhizpot1--1||rhizpot2--1:Type_counter=capture--2:besthit_avg=86.9:besthit_max=86.9:besthit_min=86.9:besthit_std=0:besthit_sum=86.9:bitscore_avg=146.0:bitscore_max=146.0:bitscore_min=146.0:bitscore_std=0:bitscore_sum=146.0:capture_class_counter=c__Gammaproteobacteria--2:capture_domain_counter=d__Bacteria--2:capture_family_counter=f__Burkholderiaceae--1||f__Rhodanobacteraceae--1:capture_genus_counter=g__Acidovorax_A--1||g__Rhodanobacter--1:capture_order_counter=o__Burkholderiales--1||o__Xanthomonadales--1:capture_phylum_counter=p__Proteobacteria--2:capture_species_counter=s__Acidovorax_A avenae--1||s__Rhodanobacter sp014200755--1:evalue_avg=7.42e-45:evalue_max=7.42e-45:evalue_min=7.42e-45:evalue_std=0:evalue_sum=7.42e-45:gapopen_avg=0.0:gapopen_max=0.0:gapopen_min=0.0:gapopen_std=0:gapopen_sum=0.0:gtdb_class_counter=:gtdb_domain_counter=:gtdb_family_counter=:gtdb_genus_counter=:gtdb_order_counter=:gtdb_phylum_counter=:gtdb_species_counter=:heptad_counter=MCP-40H--1||MCP-52H--1:lbd_counter=:length_avg=122.0:length_max=122.0:length_min=122.0:length_std=0:length_sum=122.0:mismatch_avg=16.0:mismatch_max=16.0:mismatch_min=16.0:mismatch_std=0:mismatch_sum=16.0:name=N181678:qcovhsp_avg=99.2:qcovhsp_max=99.2:qcovhsp_min=99.2:qcovhsp_std=0:qcovhsp_sum=99.2:qend_avg=123.0:qend_max=123.0:qend_min=123.0:qend_std=0:qend_sum=123.0:qstart_avg=2.0:qstart_max=2.0:qstart_min=2.0:qstart_std=0:qstart_sum=2.0:ref_name_counter=GB_GCA_002840835.1_protein.faa_PHCQ01000087.1_10@PF00015_full_PFAM.532.739--1:scovhsp_avg=58.9:scovhsp_max=58.9:scovhsp_min=58.9:scovhsp_std=0:scovhsp_sum=58.9:send_avg=122.0:send_max=122.0:send_min=122.0:send_std=0:send_sum=122.0:sstart_avg=1.0:sstart_max=1.0:sstart_min=1.0:sstart_std=0:sstart_sum=1.0])0.786:0.0116977[&&NHX:Sample_counter=rhizpot1--2||rhizpot2--1:Type_counter=capture--3:besthit_avg=86.9:besthit_max=86.9:besthit_min=86.9:besthit_std=0:besthit_sum=86.9:bitscore_avg=146.0:bitscore_max=146.0:bitscore_min=146.0:bitscore_std=0:bitscore_sum=146.0:capture_class_counter=c__Gammaproteobacteria--3:capture_domain_counter=d__Bacteria--3:capture_family_counter=f__Burkholderiaceae--2||f__Rhodanobacteraceae--1:capture_genus_counter=g__Acidovorax_A--1||g__Ramlibacter--1||g__Rhodanobacter--1:capture_order_counter=o__Burkholderiales--2||o__Xanthomonadales--1:capture_phylum_counter=p__Proteobacteria--3:capture_species_counter=s__Acidovorax_A avenae--1||s__Ramlibacter soli--1||s__Rhodanobacter sp014200755--1:evalue_avg=7.42e-45:evalue_max=7.42e-45:evalue_min=7.42e-45:evalue_std=0:evalue_sum=7.42e-45:gapopen_avg=0.0:gapopen_max=0.0:gapopen_min=0.0:gapopen_std=0:gapopen_sum=0.0:gtdb_class_counter=:gtdb_domain_counter=:gtdb_family_counter=:gtdb_genus_counter=:gtdb_order_counter=:gtdb_phylum_counter=:gtdb_species_counter=:heptad_counter=MCP-40H--2||MCP-52H--1:lbd_counter=:length_avg=122.0:length_max=122.0:length_min=122.0:length_std=0:length_sum=122.0:mismatch_avg=16.0:mismatch_max=16.0:mismatch_min=16.0:mismatch_std=0:mismatch_sum=16.0:name=N181679:qcovhsp_avg=99.2:qcovhsp_max=99.2:qcovhsp_min=99.2:qcovhsp_std=0:qcovhsp_sum=99.2:qend_avg=123.0:qend_max=123.0:qend_min=123.0:qend_std=0:qend_sum=123.0:qstart_avg=2.0:qstart_max=2.0:qstart_min=2.0:qstart_std=0:qstart_sum=2.0:ref_name_counter=GB_GCA_002840835.1_protein.faa_PHCQ01000087.1_10@PF00015_full_PFAM.532.739--1:scovhsp_avg=58.9:scovhsp_max=58.9:scovhsp_min=58.9:scovhsp_std=0:scovhsp_sum=58.9:send_avg=122.0:send_max=122.0:send_min=122.0:send_std=0:send_sum=122.0:sstart_avg=1.0:sstart_max=1.0:sstart_min=1.0:sstart_std=0:sstart_sum=1.0],((7214a3c4-ec9c-4f5e-a659-2ac1e2daa5cc_4@MCPsignal.162.224:5e-09[&&NHX:Sample=rhizpot1:Type=capture:capture_class=c__Gammaproteobacteria:capture_domain=d__Bacteria:capture_family=f__Burkholderiaceae:capture_genus=g__ALPHA2B:capture_order=o__Burkholderiales:capture_phylum=p__Proteobacteria:capture_species=s__ALPHA2B sp901875635:heptad=MCP-40H],33523bec-3e7f-5fb2-8edd-4dbeed23a6f3_6@MCPsignal.318.401:1.6506[&&NHX:Sample=rhizpot3:Type=capture:capture_class=c__Gammaproteobacteria:capture_domain=d__Bacteria:capture_family=f__Burkholderiaceae:capture_genus=g__Paraburkholderia:capture_order=o__Burkholderiales:capture_phylum=p__Proteobacteria:capture_species=s__Paraburkholderia caballeronis:heptad=MCP-64H])0.902:0.0442971[&&NHX:Sample_counter=rhizpot1--1||rhizpot3--1:Type_counter=capture--2:capture_class_counter=c__Gammaproteobacteria--2:capture_domain_counter=d__Bacteria--2:capture_family_counter=f__Burkholderiaceae--2:capture_genus_counter=g__ALPHA2B--1||g__Paraburkholderia--1:capture_order_counter=o__Burkholderiales--2:capture_phylum_counter=p__Proteobacteria--2:capture_species_counter=s__ALPHA2B sp901875635--1||s__Paraburkholderia caballeronis--1:gtdb_class_counter=:gtdb_domain_counter=:gtdb_family_counter=:gtdb_genus_counter=:gtdb_order_counter=:gtdb_phylum_counter=:gtdb_species_counter=:heptad_counter=MCP-40H--1||MCP-64H--1:lbd_counter=:name=N181682:ref_name_counter=],dc0802f8-82cc-4b0d-b58d-e2841d60f9e6_6@MCPsignal.79.112:5e-09[&&NHX:Sample=rhizpot2:Type=capture:capture_class=c__Gammaproteobacteria:capture_domain=d__Bacteria:capture_family=f__Burkholderiaceae:capture_genus=g__Paraburkholderia:capture_order=o__Burkholderiales:capture_phylum=p__Proteobacteria:capture_species=s__Paraburkholderia megapolitana:heptad=MCP-40H])0:5e-09[&&NHX:Sample_counter=rhizpot1--1||rhizpot2--1||rhizpot3--1:Type_counter=capture--3:capture_class_counter=c__Gammaproteobacteria--3:capture_domain_counter=d__Bacteria--3:capture_family_counter=f__Burkholderiaceae--3:capture_genus_counter=g__ALPHA2B--1||g__Paraburkholderia--2:capture_order_counter=o__Burkholderiales--3:capture_phylum_counter=p__Proteobacteria--3:capture_species_counter=s__ALPHA2B sp901875635--1||s__Paraburkholderia caballeronis--1||s__Paraburkholderia megapolitana--1:gtdb_class_counter=:gtdb_domain_counter=:gtdb_family_counter=:gtdb_genus_counter=:gtdb_order_counter=:gtdb_phylum_counter=:gtdb_species_counter=:heptad_counter=MCP-40H--2||MCP-64H--1:lbd_counter=:name=N181684:ref_name_counter=])0:5e-09[&&NHX:Sample_counter=rhizpot1--3||rhizpot2--2||rhizpot3--1:Type_counter=capture--6:besthit_avg=86.9:besthit_max=86.9:besthit_min=86.9:besthit_std=0:besthit_sum=86.9:bitscore_avg=146.0:bitscore_max=146.0:bitscore_min=146.0:bitscore_std=0:bitscore_sum=146.0:capture_class_counter=c__Gammaproteobacteria--6:capture_domain_counter=d__Bacteria--6:capture_family_counter=f__Burkholderiaceae--5||f__Rhodanobacteraceae--1:capture_genus_counter=g__ALPHA2B--1||g__Acidovorax_A--1||g__Paraburkholderia--2||g__Ramlibacter--1||g__Rhodanobacter--1:capture_order_counter=o__Burkholderiales--5||o__Xanthomonadales--1:capture_phylum_counter=p__Proteobacteria--6:capture_species_counter=s__ALPHA2B sp901875635--1||s__Acidovorax_A avenae--1||s__Paraburkholderia caballeronis--1||s__Paraburkholderia megapolitana--1||s__Ramlibacter soli--1||s__Rhodanobacter sp014200755--1:evalue_avg=7.42e-45:evalue_max=7.42e-45:evalue_min=7.42e-45:evalue_std=0:evalue_sum=7.42e-45:gapopen_avg=0.0:gapopen_max=0.0:gapopen_min=0.0:gapopen_std=0:gapopen_sum=0.0:gtdb_class_counter=:gtdb_domain_counter=:gtdb_family_counter=:gtdb_genus_counter=:gtdb_order_counter=:gtdb_phylum_counter=:gtdb_species_counter=:heptad_counter=MCP-40H--4||MCP-52H--1||MCP-64H--1:lbd_counter=:length_avg=122.0:length_max=122.0:length_min=122.0:length_std=0:length_sum=122.0:mismatch_avg=16.0:mismatch_max=16.0:mismatch_min=16.0:mismatch_std=0:mismatch_sum=16.0:name=N181685:qcovhsp_avg=99.2:qcovhsp_max=99.2:qcovhsp_min=99.2:qcovhsp_std=0:qcovhsp_sum=99.2:qend_avg=123.0:qend_max=123.0:qend_min=123.0:qend_std=0:qend_sum=123.0:qstart_avg=2.0:qstart_max=2.0:qstart_min=2.0:qstart_std=0:qstart_sum=2.0:ref_name_counter=GB_GCA_002840835.1_protein.faa_PHCQ01000087.1_10@PF00015_full_PFAM.532.739--1:scovhsp_avg=58.9:scovhsp_max=58.9:scovhsp_min=58.9:scovhsp_std=0:scovhsp_sum=58.9:send_avg=122.0:send_max=122.0:send_min=122.0:send_std=0:send_sum=122.0:sstart_avg=1.0:sstart_max=1.0:sstart_min=1.0:sstart_std=0:sstart_sum=1.0],(5b73fba6-0667-4e32-9d7f-3d4ddf1f927b_1@MCPsignal.123.188:0.0485706[&&NHX:Sample=rhizpot1:Type=capture:capture_class=c__Gammaproteobacteria:capture_domain=d__Bacteria:capture_family=f__Pseudomonadaceae:capture_genus=g__Pseudomonas_E:capture_order=o__Pseudomonadales:capture_phylum=p__Proteobacteria:capture_species=s__Pseudomonas_E sp002354655:heptad=MCP-40H],(((((2c0d5fde-d2fd-4c88-9f03-0bfaac1dba53_1@MCPsignal.135.286:0.845368[&&NHX:Sample=rhiztom1:Type=capture:capture_class=c__Gammaproteobacteria:capture_domain=d__Bacteria:capture_family=f__Oleiphilaceae:capture_genus=g__Hahella:capture_order=o__Pseudomonadales:capture_phylum=p__Proteobacteria:capture_species=s__Hahella sp002260525:heptad=MCP-40H],b0347003-2ba2-493f-a5ce-820079056c89_5@MCPsignal.61.92:5e-09[&&NHX:Sample=rhiztom2:Type=capture:capture_class=c__UBA1135:capture_domain=d__Bacteria:capture_family=f__UBA2386:capture_genus=g__UBA2386:capture_order=o__UBA2386:capture_phylum=p__Planctomycetota:capture_species=s__UBA2386 sp002343845:heptad=MCP-40H])0.801:0.0827278[&&NHX:Sample_counter=rhiztom1--1||rhiztom2--1:Type_counter=capture--2:capture_class_counter=c__Gammaproteobacteria--1||c__UBA1135--1:capture_domain_counter=d__Bacteria--2:capture_family_counter=f__Oleiphilaceae--1||f__UBA2386--1:capture_genus_counter=g__Hahella--1||g__UBA2386--1:capture_order_counter=o__Pseudomonadales--1||o__UBA2386--1:capture_phylum_counter=p__Planctomycetota--1||p__Proteobacteria--1:capture_species_counter=s__Hahella sp002260525--1||s__UBA2386 sp002343845--1:gtdb_class_counter=:gtdb_domain_counter=:gtdb_family_counter=:gtdb_genus_counter=:gtdb_order_counter=:gtdb_phylum_counter=:gtdb_species_counter=:heptad_counter=MCP-40H--2:lbd_counter=:name=N181689:ref_name_counter=],(44213274-779b-4871-9868-b2ec6466f53a_4@MCPsignal.240.299:5e-09[&&NHX:Sample=rhizpot3:Type=capture:capture_class=c__Gammaproteobacteria:capture_domain=d__Bacteria:capture_family=f__Burkholderiaceae:capture_genus=g__Ramlibacter:capture_order=o__Burkholderiales:capture_phylum=p__Proteobacteria:capture_species=s__Ramlibacter sp013087525:heptad=MCP-40H],d58849cf-9430-460a-9055-7396aaef0237_4@MCPsignal.58.98:0.145915[&&NHX:Sample=rhizpot2:Type=capture:capture_class=c__Alphaproteobacteria:capture_domain=d__Bacteria:capture_family=f__Azospirillaceae:capture_genus=g__Azospirillum:capture_order=o__Azospirillales:capture_phylum=p__Proteobacteria:capture_species=s__Azospirillum brasilense_E:heptad=MCP-40H])0:5e-09[&&NHX:Sample_counter=rhizpot2--1||rhizpot3--1:Type_counter=capture--2:capture_class_counter=c__Alphaproteobacteria--1||c__Gammaproteobacteria--1:capture_domain_counter=d__Bacteria--2:capture_family_counter=f__Azospirillaceae--1||f__Burkholderiaceae--1:capture_genus_counter=g__Azospirillum--1||g__Ramlibacter--1:capture_order_counter=o__Azospirillales--1||o__Burkholderiales--1:capture_phylum_counter=p__Proteobacteria--2:capture_species_counter=s__Azospirillum brasilense_E--1||s__Ramlibacter sp013087525--1:gtdb_class_counter=:gtdb_domain_counter=:gtdb_family_counter=:gtdb_genus_counter=:gtdb_order_counter=:gtdb_phylum_counter=:gtdb_species_counter=:heptad_counter=MCP-40H--2:lbd_counter=:name=N181692:ref_name_counter=])0:5e-09[&&NHX:Sample_counter=rhizpot2--1||rhizpot3--1||rhiztom1--1||rhiztom2--1:Type_counter=capture--4:capture_class_counter=c__Alphaproteobacteria--1||c__Gammaproteobacteria--2||c__UBA1135--1:capture_domain_counter=d__Bacteria--4:capture_family_counter=f__Azospirillaceae--1||f__Burkholderiaceae--1||f__Oleiphilaceae--1||f__UBA2386--1:capture_genus_counter=g__Azospirillum--1||g__Hahella--1||g__Ramlibacter--1||g__UBA2386--1:capture_order_counter=o__Azospirillales--1||o__Burkholderiales--1||o__Pseudomonadales--1||o__UBA2386--1:capture_phylum_counter=p__Planctomycetota--1||p__Proteobacteria--3:capture_species_counter=s__Azospirillum brasilense_E--1||s__Hahella sp002260525--1||s__Ramlibacter sp013087525--1||s__UBA2386 sp002343845--1:gtdb_class_counter=:gtdb_domain_counter=:gtdb_family_counter=:gtdb_genus_counter=:gtdb_order_counter=:gtdb_phylum_counter=:gtdb_species_counter=:heptad_counter=MCP-40H--4:lbd_counter=:name=N181693:ref_name_counter=],da6c0a3a-1084-488f-9a01-82688d7223fc_5@MCPsignal.26.74:0.020756[&&NHX:Sample=rhizpot3:Type=capture:besthit=91.7:bitscore=60.8:capture_class=c__Myxococcia:capture_domain=d__Bacteria:capture_family=f__Anaeromyxobacteraceae:capture_genus=g__Anaeromyxobacter:capture_order=o__Myxococcales:capture_phylum=p__Myxococcota:capture_species=s__Anaeromyxobacter sp000017505:evalue=5.17e-14:gapopen=0.0:heptad=MCP-40H:length=48.0:mismatch=4.0:qcovhsp=100.0:qend=48.0:qstart=1.0:ref_name=GB_GCA_016177805.1_protein.faa_JACOUN010000115.1_1@PF00015_full_PFAM.500.579:scovhsp=60.8:send=66.0:sstart=19.0])0:5e-09[&&NHX:Sample_counter=rhizpot2--1||rhizpot3--2||rhiztom1--1||rhiztom2--1:Type_counter=capture--5:besthit_avg=91.7:besthit_max=91.7:besthit_min=91.7:besthit_std=0:besthit_sum=91.7:bitscore_avg=60.8:bitscore_max=60.8:bitscore_min=60.8:bitscore_std=0:bitscore_sum=60.8:capture_class_counter=c__Alphaproteobacteria--1||c__Gammaproteobacteria--2||c__Myxococcia--1||c__UBA1135--1:capture_domain_counter=d__Bacteria--5:capture_family_counter=f__Anaeromyxobacteraceae--1||f__Azospirillaceae--1||f__Burkholderiaceae--1||f__Oleiphilaceae--1||f__UBA2386--1:capture_genus_counter=g__Anaeromyxobacter--1||g__Azospirillum--1||g__Hahella--1||g__Ramlibacter--1||g__UBA2386--1:capture_order_counter=o__Azospirillales--1||o__Burkholderiales--1||o__Myxococcales--1||o__Pseudomonadales--1||o__UBA2386--1:capture_phylum_counter=p__Myxococcota--1||p__Planctomycetota--1||p__Proteobacteria--3:capture_species_counter=s__Anaeromyxobacter sp000017505--1||s__Azospirillum brasilense_E--1||s__Hahella sp002260525--1||s__Ramlibacter sp013087525--1||s__UBA2386 sp002343845--1:evalue_avg=5.17e-14:evalue_max=5.17e-14:evalue_min=5.17e-14:evalue_std=0:evalue_sum=5.17e-14:gapopen_avg=0.0:gapopen_max=0.0:gapopen_min=0.0:gapopen_std=0:gapopen_sum=0.0:gtdb_class_counter=:gtdb_domain_counter=:gtdb_family_counter=:gtdb_genus_counter=:gtdb_order_counter=:gtdb_phylum_counter=:gtdb_species_counter=:heptad_counter=MCP-40H--5:lbd_counter=:length_avg=48.0:length_max=48.0:length_min=48.0:length_std=0:length_sum=48.0:mismatch_avg=4.0:mismatch_max=4.0:mismatch_min=4.0:mismatch_std=0:mismatch_sum=4.0:name=N181695:qcovhsp_avg=100.0:qcovhsp_max=100.0:qcovhsp_min=100.0:qcovhsp_std=0:qcovhsp_sum=100.0:qend_avg=48.0:qend_max=48.0:qend_min=48.0:qend_std=0:qend_sum=48.0:qstart_avg=1.0:qstart_max=1.0:qstart_min=1.0:qstart_std=0:qstart_sum=1.0:ref_name_counter=GB_GCA_016177805.1_protein.faa_JACOUN010000115.1_1@PF00015_full_PFAM.500.579--1:scovhsp_avg=60.8:scovhsp_max=60.8:scovhsp_min=60.8:scovhsp_std=0:scovhsp_sum=60.8:send_avg=66.0:send_max=66.0:send_min=66.0:send_std=0:send_sum=66.0:sstart_avg=19.0:sstart_max=19.0:sstart_min=19.0:sstart_std=0:sstart_sum=19.0],(((4e7c87b9-e8bc-4ae3-8772-48e8ec03d0fe_3@MCPsignal.208.249:0[&&NHX:Sample=rhizpot3:Type=capture:capture_class=c__Clostridia:capture_domain=d__Bacteria:capture_family=f__UBA929:capture_genus=g__UBA929:capture_order=o__Oscillospirales:capture_phylum=p__Firmicutes_A:capture_species=s__UBA929 sp002293625:heptad=MCP-40H],5c7af473-ce2e-44f5-bde9-2823c5817897_5@MCPsignal.28.69:0[&&NHX:Sample=rhizpot3:Type=capture:capture_class=c__Gammaproteobacteria:capture_domain=d__Bacteria:capture_family=f__Thiobacillaceae:capture_genus=g__Thiobacillus:capture_order=o__Burkholderiales:capture_phylum=p__Proteobacteria:capture_species=s__Thiobacillus sp018820745:heptad=MCP-40H]):5e-09[&&NHX:Sample_counter=rhizpot3--2:Type_counter=capture--2:capture_class_counter=c__Clostridia--1||c__Gammaproteobacteria--1:capture_domain_counter=d__Bacteria--2:capture_family_counter=f__Thiobacillaceae--1||f__UBA929--1:capture_genus_counter=g__Thiobacillus--1||g__UBA929--1:capture_order_counter=o__Burkholderiales--1||o__Oscillospirales--1:capture_phylum_counter=p__Firmicutes_A--1||p__Proteobacteria--1:capture_species_counter=s__Thiobacillus sp018820745--1||s__UBA929 sp002293625--1:gtdb_class_counter=:gtdb_domain_counter=:gtdb_family_counter=:gtdb_genus_counter=:gtdb_order_counter=:gtdb_phylum_counter=:gtdb_species_counter=:heptad_counter=MCP-40H--2:lbd_counter=:name=N181698:ref_name_counter=],62ecc580-694d-52e2-b883-411085ed977f_4@MCPsignal.31.89:5e-09[&&NHX:Sample=rhiztom2:Type=capture:capture_class=c__Gammaproteobacteria:capture_domain=d__Bacteria:capture_family=f__Burkholderiaceae:capture_genus=g__Ramlibacter:capture_order=o__Burkholderiales:capture_phylum=p__Proteobacteria:capture_species=s__Ramlibacter sp015070875:heptad=MCP-40H])0:5e-09[&&NHX:Sample_counter=rhizpot3--2||rhiztom2--1:Type_counter=capture--3:capture_class_counter=c__Clostridia--1||c__Gammaproteobacteria--2:capture_domain_counter=d__Bacteria--3:capture_family_counter=f__Burkholderiaceae--1||f__Thiobacillaceae--1||f__UBA929--1:capture_genus_counter=g__Ramlibacter--1||g__Thiobacillus--1||g__UBA929--1:capture_order_counter=o__Burkholderiales--2||o__Oscillospirales--1:capture_phylum_counter=p__Firmicutes_A--1||p__Proteobacteria--2:capture_species_counter=s__Ramlibacter sp015070875--1||s__Thiobacillus sp018820745--1||s__UBA929 sp002293625--1:gtdb_class_counter=:gtdb_domain_counter=:gtdb_family_counter=:gtdb_genus_counter=:gtdb_order_counter=:gtdb_phylum_counter=:gtdb_species_counter=:heptad_counter=MCP-40H--3:lbd_counter=:name=N181700:ref_name_counter=],(d64fdca5-af8d-451e-9f61-2eeff79713ba_1@MCPsignal.670.708:5e-09[&&NHX:Sample=rhiztom2:Type=capture:capture_class=c__Gammaproteobacteria:capture_domain=d__Bacteria:capture_family=f__Burkholderiaceae:capture_genus=g__Aquabacterium:capture_order=o__Burkholderiales:capture_phylum=p__Proteobacteria:capture_species=s__Aquabacterium sp004322345:heptad=MCP-44H],a326a8da-7c2c-444b-bac9-c100432b190b_5@MCPsignal.23.113:7e-09[&&NHX:Sample=rhizpot1:Type=capture:capture_class=c__Halobacteria:capture_domain=d__Archaea:capture_family=f__Natrialbaceae:capture_genus=g__Natronorubrum:capture_order=o__Halobacteriales:capture_phylum=p__Halobacteriota:capture_species=s__Natronorubrum thiooxidans:heptad=MCP-40H])0.948:0.0395277[&&NHX:Sample_counter=rhizpot1--1||rhiztom2--1:Type_counter=capture--2:capture_class_counter=c__Gammaproteobacteria--1||c__Halobacteria--1:capture_domain_counter=d__Archaea--1||d__Bacteria--1:capture_family_counter=f__Burkholderiaceae--1||f__Natrialbaceae--1:capture_genus_counter=g__Aquabacterium--1||g__Natronorubrum--1:capture_order_counter=o__Burkholderiales--1||o__Halobacteriales--1:capture_phylum_counter=p__Halobacteriota--1||p__Proteobacteria--1:capture_species_counter=s__Aquabacterium sp004322345--1||s__Natronorubrum thiooxidans--1:gtdb_class_counter=:gtdb_domain_counter=:gtdb_family_counter=:gtdb_genus_counter=:gtdb_order_counter=:gtdb_phylum_counter=:gtdb_species_counter=:heptad_counter=MCP-40H--1||MCP-44H--1:lbd_counter=:name=N181703:ref_name_counter=])0:5e-09[&&NHX:Sample_counter=rhizpot1--1||rhizpot3--2||rhiztom2--2:Type_counter=capture--5:capture_class_counter=c__Clostridia--1||c__Gammaproteobacteria--3||c__Halobacteria--1:capture_domain_counter=d__Archaea--1||d__Bacteria--4:capture_family_counter=f__Burkholderiaceae--2||f__Natrialbaceae--1||f__Thiobacillaceae--1||f__UBA929--1:capture_genus_counter=g__Aquabacterium--1||g__Natronorubrum--1||g__Ramlibacter--1||g__Thiobacillus--1||g__UBA929--1:capture_order_counter=o__Burkholderiales--3||o__Halobacteriales--1||o__Oscillospirales--1:capture_phylum_counter=p__Firmicutes_A--1||p__Halobacteriota--1||p__Proteobacteria--3:capture_species_counter=s__Aquabacterium sp004322345--1||s__Natronorubrum thiooxidans--1||s__Ramlibacter sp015070875--1||s__Thiobacillus sp018820745--1||s__UBA929 sp002293625--1:gtdb_class_counter=:gtdb_domain_counter=:gtdb_family_counter=:gtdb_genus_counter=:gtdb_order_counter=:gtdb_phylum_counter=:gtdb_species_counter=:heptad_counter=MCP-40H--4||MCP-44H--1:lbd_counter=:name=N181704:ref_name_counter=])0:5e-09[&&NHX:Sample_counter=rhizpot1--1||rhizpot2--1||rhizpot3--4||rhiztom1--1||rhiztom2--3:Type_counter=capture--10:besthit_avg=91.7:besthit_max=91.7:besthit_min=91.7:besthit_std=0:besthit_sum=91.7:bitscore_avg=60.8:bitscore_max=60.8:bitscore_min=60.8:bitscore_std=0:bitscore_sum=60.8:capture_class_counter=c__Alphaproteobacteria--1||c__Clostridia--1||c__Gammaproteobacteria--5||c__Halobacteria--1||c__Myxococcia--1||c__UBA1135--1:capture_domain_counter=d__Archaea--1||d__Bacteria--9:capture_family_counter=f__Anaeromyxobacteraceae--1||f__Azospirillaceae--1||f__Burkholderiaceae--3||f__Natrialbaceae--1||f__Oleiphilaceae--1||f__Thiobacillaceae--1||f__UBA2386--1||f__UBA929--1:capture_genus_counter=g__Anaeromyxobacter--1||g__Aquabacterium--1||g__Azospirillum--1||g__Hahella--1||g__Natronorubrum--1||g__Ramlibacter--2||g__Thiobacillus--1||g__UBA2386--1||g__UBA929--1:capture_order_counter=o__Azospirillales--1||o__Burkholderiales--4||o__Halobacteriales--1||o__Myxococcales--1||o__Oscillospirales--1||o__Pseudomonadales--1||o__UBA2386--1:capture_phylum_counter=p__Firmicutes_A--1||p__Halobacteriota--1||p__Myxococcota--1||p__Planctomycetota--1||p__Proteobacteria--6:capture_species_counter=s__Anaeromyxobacter sp000017505--1||s__Aquabacterium sp004322345--1||s__Azospirillum brasilense_E--1||s__Hahella sp002260525--1||s__Natronorubrum thiooxidans--1||s__Ramlibacter sp013087525--1||s__Ramlibacter sp015070875--1||s__Thiobacillus sp018820745--1||s__UBA2386 sp002343845--1||s__UBA929 sp002293625--1:evalue_avg=5.17e-14:evalue_max=5.17e-14:evalue_min=5.17e-14:evalue_std=0:evalue_sum=5.17e-14:gapopen_avg=0.0:gapopen_max=0.0:gapopen_min=0.0:gapopen_std=0:gapopen_sum=0.0:gtdb_class_counter=:gtdb_domain_counter=:gtdb_family_counter=:gtdb_genus_counter=:gtdb_order_counter=:gtdb_phylum_counter=:gtdb_species_counter=:heptad_counter=MCP-40H--9||MCP-44H--1:lbd_counter=:length_avg=48.0:length_max=48.0:length_min=48.0:length_std=0:length_sum=48.0:mismatch_avg=4.0:mismatch_max=4.0:mismatch_min=4.0:mismatch_std=0:mismatch_sum=4.0:name=N181705:qcovhsp_avg=100.0:qcovhsp_max=100.0:qcovhsp_min=100.0:qcovhsp_std=0:qcovhsp_sum=100.0:qend_avg=48.0:qend_max=48.0:qend_min=48.0:qend_std=0:qend_sum=48.0:qstart_avg=1.0:qstart_max=1.0:qstart_min=1.0:qstart_std=0:qstart_sum=1.0:ref_name_counter=GB_GCA_016177805.1_protein.faa_JACOUN010000115.1_1@PF00015_full_PFAM.500.579--1:scovhsp_avg=60.8:scovhsp_max=60.8:scovhsp_min=60.8:scovhsp_std=0:scovhsp_sum=60.8:send_avg=66.0:send_max=66.0:send_min=66.0:send_std=0:send_sum=66.0:sstart_avg=19.0:sstart_max=19.0:sstart_min=19.0:sstart_std=0:sstart_sum=19.0],88a7f218-6f58-47c7-8a97-53e4382d1106_6@MCPsignal.38.140:5e-09[&&NHX:Sample=rhizpot2:Type=capture:capture_class=c__Polyangia:capture_domain=d__Bacteria:capture_family=f__JAEUJZ01:capture_genus=g__JAGNNG01:capture_order=o__Palsa-1104:capture_phylum=p__Myxococcota:capture_species=s__JAGNNG01 sp016794465:heptad=MCP-40H])0.837:0.00721961[&&NHX:Sample_counter=rhizpot1--1||rhizpot2--2||rhizpot3--4||rhiztom1--1||rhiztom2--3:Type_counter=capture--11:besthit_avg=91.7:besthit_max=91.7:besthit_min=91.7:besthit_std=0:besthit_sum=91.7:bitscore_avg=60.8:bitscore_max=60.8:bitscore_min=60.8:bitscore_std=0:bitscore_sum=60.8:capture_class_counter=c__Alphaproteobacteria--1||c__Clostridia--1||c__Gammaproteobacteria--5||c__Halobacteria--1||c__Myxococcia--1||c__Polyangia--1||c__UBA1135--1:capture_domain_counter=d__Archaea--1||d__Bacteria--10:capture_family_counter=f__Anaeromyxobacteraceae--1||f__Azospirillaceae--1||f__Burkholderiaceae--3||f__JAEUJZ01--1||f__Natrialbaceae--1||f__Oleiphilaceae--1||f__Thiobacillaceae--1||f__UBA2386--1||f__UBA929--1:capture_genus_counter=g__Anaeromyxobacter--1||g__Aquabacterium--1||g__Azospirillum--1||g__Hahella--1||g__JAGNNG01--1||g__Natronorubrum--1||g__Ramlibacter--2||g__Thiobacillus--1||g__UBA2386--1||g__UBA929--1:capture_order_counter=o__Azospirillales--1||o__Burkholderiales--4||o__Halobacteriales--1||o__Myxococcales--1||o__Oscillospirales--1||o__Palsa-1104--1||o__Pseudomonadales--1||o__UBA2386--1:capture_phylum_counter=p__Firmicutes_A--1||p__Halobacteriota--1||p__Myxococcota--2||p__Planctomycetota--1||p__Proteobacteria--6:capture_species_counter=s__Anaeromyxobacter sp000017505--1||s__Aquabacterium sp004322345--1||s__Azospirillum brasilense_E--1||s__Hahella sp002260525--1||s__JAGNNG01 sp016794465--1||s__Natronorubrum thiooxidans--1||s__Ramlibacter sp013087525--1||s__Ramlibacter sp015070875--1||s__Thiobacillus sp018820745--1||s__UBA2386 sp002343845--1||s__UBA929 sp002293625--1:evalue_avg=5.17e-14:evalue_max=5.17e-14:evalue_min=5.17e-14:evalue_std=0:evalue_sum=5.17e-14:gapopen_avg=0.0:gapopen_max=0.0:gapopen_min=0.0:gapopen_std=0:gapopen_sum=0.0:gtdb_class_counter=:gtdb_domain_counter=:gtdb_family_counter=:gtdb_genus_counter=:gtdb_order_counter=:gtdb_phylum_counter=:gtdb_species_counter=:heptad_counter=MCP-40H--10||MCP-44H--1:lbd_counter=:length_avg=48.0:length_max=48.0:length_min=48.0:length_std=0:length_sum=48.0:mismatch_avg=4.0:mismatch_max=4.0:mismatch_min=4.0:mismatch_std=0:mismatch_sum=4.0:name=N181707:qcovhsp_avg=100.0:qcovhsp_max=100.0:qcovhsp_min=100.0:qcovhsp_std=0:qcovhsp_sum=100.0:qend_avg=48.0:qend_max=48.0:qend_min=48.0:qend_std=0:qend_sum=48.0:qstart_avg=1.0:qstart_max=1.0:qstart_min=1.0:qstart_std=0:qstart_sum=1.0:ref_name_counter=GB_GCA_016177805.1_protein.faa_JACOUN010000115.1_1@PF00015_full_PFAM.500.579--1:scovhsp_avg=60.8:scovhsp_max=60.8:scovhsp_min=60.8:scovhsp_std=0:scovhsp_sum=60.8:send_avg=66.0:send_max=66.0:send_min=66.0:send_std=0:send_sum=66.0:sstart_avg=19.0:sstart_max=19.0:sstart_min=19.0:sstart_std=0:sstart_sum=19.0])0:5e-09[&&NHX:Sample_counter=rhizpot1--2||rhizpot2--2||rhizpot3--4||rhiztom1--1||rhiztom2--3:Type_counter=capture--12:besthit_avg=91.7:besthit_max=91.7:besthit_min=91.7:besthit_std=0:besthit_sum=91.7:bitscore_avg=60.8:bitscore_max=60.8:bitscore_min=60.8:bitscore_std=0:bitscore_sum=60.8:capture_class_counter=c__Alphaproteobacteria--1||c__Clostridia--1||c__Gammaproteobacteria--6||c__Halobacteria--1||c__Myxococcia--1||c__Polyangia--1||c__UBA1135--1:capture_domain_counter=d__Archaea--1||d__Bacteria--11:capture_family_counter=f__Anaeromyxobacteraceae--1||f__Azospirillaceae--1||f__Burkholderiaceae--3||f__JAEUJZ01--1||f__Natrialbaceae--1||f__Oleiphilaceae--1||f__Pseudomonadaceae--1||f__Thiobacillaceae--1||f__UBA2386--1||f__UBA929--1:capture_genus_counter=g__Anaeromyxobacter--1||g__Aquabacterium--1||g__Azospirillum--1||g__Hahella--1||g__JAGNNG01--1||g__Natronorubrum--1||g__Pseudomonas_E--1||g__Ramlibacter--2||g__Thiobacillus--1||g__UBA2386--1||g__UBA929--1:capture_order_counter=o__Azospirillales--1||o__Burkholderiales--4||o__Halobacteriales--1||o__Myxococcales--1||o__Oscillospirales--1||o__Palsa-1104--1||o__Pseudomonadales--2||o__UBA2386--1:capture_phylum_counter=p__Firmicutes_A--1||p__Halobacteriota--1||p__Myxococcota--2||p__Planctomycetota--1||p__Proteobacteria--7:capture_species_counter=s__Anaeromyxobacter sp000017505--1||s__Aquabacterium sp004322345--1||s__Azospirillum brasilense_E--1||s__Hahella sp002260525--1||s__JAGNNG01 sp016794465--1||s__Natronorubrum thiooxidans--1||s__Pseudomonas_E sp002354655--1||s__Ramlibacter sp013087525--1||s__Ramlibacter sp015070875--1||s__Thiobacillus sp018820745--1||s__UBA2386 sp002343845--1||s__UBA929 sp002293625--1:evalue_avg=5.17e-14:evalue_max=5.17e-14:evalue_min=5.17e-14:evalue_std=0:evalue_sum=5.17e-14:gapopen_avg=0.0:gapopen_max=0.0:gapopen_min=0.0:gapopen_std=0:gapopen_sum=0.0:gtdb_class_counter=:gtdb_domain_counter=:gtdb_family_counter=:gtdb_genus_counter=:gtdb_order_counter=:gtdb_phylum_counter=:gtdb_species_counter=:heptad_counter=MCP-40H--11||MCP-44H--1:lbd_counter=:length_avg=48.0:length_max=48.0:length_min=48.0:length_std=0:length_sum=48.0:mismatch_avg=4.0:mismatch_max=4.0:mismatch_min=4.0:mismatch_std=0:mismatch_sum=4.0:name=N181708:qcovhsp_avg=100.0:qcovhsp_max=100.0:qcovhsp_min=100.0:qcovhsp_std=0:qcovhsp_sum=100.0:qend_avg=48.0:qend_max=48.0:qend_min=48.0:qend_std=0:qend_sum=48.0:qstart_avg=1.0:qstart_max=1.0:qstart_min=1.0:qstart_std=0:qstart_sum=1.0:ref_name_counter=GB_GCA_016177805.1_protein.faa_JACOUN010000115.1_1@PF00015_full_PFAM.500.579--1:scovhsp_avg=60.8:scovhsp_max=60.8:scovhsp_min=60.8:scovhsp_std=0:scovhsp_sum=60.8:send_avg=66.0:send_max=66.0:send_min=66.0:send_std=0:send_sum=66.0:sstart_avg=19.0:sstart_max=19.0:sstart_min=19.0:sstart_std=0:sstart_sum=19.0])0:5e-09[&&NHX:Sample_counter=rhizpot1--5||rhizpot2--4||rhizpot3--5||rhiztom1--1||rhiztom2--3:Type_counter=capture--18:besthit_avg=89.30000000000001:besthit_max=91.7:besthit_min=86.9:besthit_std=3.394112549695426:besthit_sum=178.60000000000002:bitscore_avg=103.4:bitscore_max=146.0:bitscore_min=60.8:bitscore_std=60.24549775709385:bitscore_sum=206.8:capture_class_counter=c__Alphaproteobacteria--1||c__Clostridia--1||c__Gammaproteobacteria--12||c__Halobacteria--1||c__Myxococcia--1||c__Polyangia--1||c__UBA1135--1:capture_domain_counter=d__Archaea--1||d__Bacteria--17:capture_family_counter=f__Anaeromyxobacteraceae--1||f__Azospirillaceae--1||f__Burkholderiaceae--8||f__JAEUJZ01--1||f__Natrialbaceae--1||f__Oleiphilaceae--1||f__Pseudomonadaceae--1||f__Rhodanobacteraceae--1||f__Thiobacillaceae--1||f__UBA2386--1||f__UBA929--1:capture_genus_counter=g__ALPHA2B--1||g__Acidovorax_A--1||g__Anaeromyxobacter--1||g__Aquabacterium--1||g__Azospirillum--1||g__Hahella--1||g__JAGNNG01--1||g__Natronorubrum--1||g__Paraburkholderia--2||g__Pseudomonas_E--1||g__Ramlibacter--3||g__Rhodanobacter--1||g__Thiobacillus--1||g__UBA2386--1||g__UBA929--1:capture_order_counter=o__Azospirillales--1||o__Burkholderiales--9||o__Halobacteriales--1||o__Myxococcales--1||o__Oscillospirales--1||o__Palsa-1104--1||o__Pseudomonadales--2||o__UBA2386--1||o__Xanthomonadales--1:capture_phylum_counter=p__Firmicutes_A--1||p__Halobacteriota--1||p__Myxococcota--2||p__Planctomycetota--1||p__Proteobacteria--13:capture_species_counter=s__ALPHA2B sp901875635--1||s__Acidovorax_A avenae--1||s__Anaeromyxobacter sp000017505--1||s__Aquabacterium sp004322345--1||s__Azospirillum brasilense_E--1||s__Hahella sp002260525--1||s__JAGNNG01 sp016794465--1||s__Natronorubrum thiooxidans--1||s__Paraburkholderia caballeronis--1||s__Paraburkholderia megapolitana--1||s__Pseudomonas_E sp002354655--1||s__Ramlibacter soli--1||s__Ramlibacter sp013087525--1||s__Ramlibacter sp015070875--1||s__Rhodanobacter sp014200755--1||s__Thiobacillus sp018820745--1||s__UBA2386 sp002343845--1||s__UBA929 sp002293625--1:evalue_avg=2.585e-14:evalue_max=5.17e-14:evalue_min=7.42e-45:evalue_std=3.655742058734451e-14:evalue_sum=5.17e-14:gapopen_avg=0.0:gapopen_max=0.0:gapopen_min=0.0:gapopen_std=0.0:gapopen_sum=0.0:gtdb_class_counter=:gtdb_domain_counter=:gtdb_family_counter=:gtdb_genus_counter=:gtdb_order_counter=:gtdb_phylum_counter=:gtdb_species_counter=:heptad_counter=MCP-40H--15||MCP-44H--1||MCP-52H--1||MCP-64H--1:lbd_counter=:length_avg=85.0:length_max=122.0:length_min=48.0:length_std=52.32590180780452:length_sum=170.0:mismatch_avg=10.0:mismatch_max=16.0:mismatch_min=4.0:mismatch_std=8.48528137423857:mismatch_sum=20.0:name=N181709:qcovhsp_avg=99.6:qcovhsp_max=100.0:qcovhsp_min=99.2:qcovhsp_std=0.565685424949236:qcovhsp_sum=199.2:qend_avg=85.5:qend_max=123.0:qend_min=48.0:qend_std=53.033008588991066:qend_sum=171.0:qstart_avg=1.5:qstart_max=2.0:qstart_min=1.0:qstart_std=0.7071067811865476:qstart_sum=3.0:ref_name_counter=GB_GCA_002840835.1_protein.faa_PHCQ01000087.1_10@PF00015_full_PFAM.532.739--1||GB_GCA_016177805.1_protein.faa_JACOUN010000115.1_1@PF00015_full_PFAM.500.579--1:scovhsp_avg=59.849999999999994:scovhsp_max=60.8:scovhsp_min=58.9:scovhsp_std=1.3435028842544392:scovhsp_sum=119.69999999999999:send_avg=94.0:send_max=122.0:send_min=66.0:send_std=39.59797974644666:send_sum=188.0:sstart_avg=10.0:sstart_max=19.0:sstart_min=1.0:sstart_std=12.727922061357855:sstart_sum=20.0])0.649:0.00852955[&&NHX:Sample_counter=rhizpot1--10||rhizpot2--6||rhizpot3--9||rhiztom1--10||rhiztom2--5||rhiztom3--8:Type_counter=capture--48:besthit_avg=78.19:besthit_max=91.7:besthit_min=63.0:besthit_std=9.51004731849427:besthit_sum=781.9:bitscore_avg=142.74:bitscore_max=194.0:bitscore_min=60.8:bitscore_std=44.14562265955709:bitscore_sum=1427.4:capture_class_counter=c__Alphaproteobacteria--4||c__Anaerolineae--1||c__Clostridia--1||c__Cyanobacteriia--2||c__Gammaproteobacteria--30||c__Gemmatimonadetes--1||c__Halobacteria--4||c__Myxococcia--1||c__Polyangia--1||c__QNDG01--1||c__UBA1135--1||c__Verrucomicrobiae--1:capture_domain_counter=d__Archaea--4||d__Bacteria--44:capture_family_counter=f__Acetobacteraceae--1||f__Alteromonadaceae--1||f__Anaeromyxobacteraceae--1||f__Azospirillaceae--1||f__B4-G1--1||f__Burkholderiaceae--17||f__Elainellaceae--1||f__Enterobacteriaceae--1||f__Ferrovaceae--1||f__GWC2-71-9--1||f__Haloarculaceae--1||f__JABMRT01--1||f__JAEUJZ01--1||f__Natrialbaceae--3||f__Oleiphilaceae--1||f__Palsa-1400--1||f__Phormidesmiaceae--1||f__Pseudomonadaceae--7||f__Rhodanobacteraceae--1||f__Sphingomonadaceae--2||f__Thiobacillaceae--1||f__UBA2386--1||f__UBA929--1:capture_genus_counter=g__ALPHA2B--1||g__Acetobacter--1||g__Acidovorax--3||g__Acidovorax_A--1||g__Anaeromyxobacter--1||g__Aquabacterium--1||g__Azospirillum--1||g__CAIUEN01--1||g__CAIVHB01--1||g__DSDT01--1||g__Enterobacter--1||g__Hahella--1||g__Haloarcula--1||g__Hydrogenophaga--3||g__JAAUPA01--1||g__JADJOM01--1||g__JAFGEX01--1||g__JAGNNG01--1||g__Lacimicrobium--1||g__Natrarchaeobaculum--1||g__Natrarchaeobius--1||g__Natronorubrum--1||g__Paraburkholderia--2||g__Pseudomonas_B--2||g__Pseudomonas_E--5||g__Ramlibacter--4||g__Rhodanobacter--1||g__SIO4C1--1||g__Sphingomonas--2||g__Thiobacillus--1||g__UBA2386--1||g__UBA929--1||g__Variovorax--2:capture_order_counter=o__Acetobacterales--1||o__Azospirillales--1||o__B4-G1--1||o__Burkholderiales--19||o__Elainellales--1||o__Enterobacterales--2||o__Gemmatimonadales--1||o__Halobacteriales--4||o__Myxococcales--1||o__Oscillospirales--1||o__Palsa-1104--1||o__Pedosphaerales--1||o__Phormidesmiales--1||o__Pseudomonadales--8||o__QNDG01--1||o__Sphingomonadales--2||o__UBA2386--1||o__Xanthomonadales--1:capture_phylum_counter=p__Chloroflexota--1||p__Cyanobacteria--2||p__Firmicutes_A--1||p__Gemmatimonadota--1||p__Halobacteriota--4||p__Myxococcota--2||p__Planctomycetota--1||p__Proteobacteria--34||p__QNDG01--1||p__Verrucomicrobiota--1:capture_species_counter=s__ALPHA2B sp901875635--1||s__Acetobacter lambici--1||s__Acidovorax sp001411535--2||s__Acidovorax sp004210805--1||s__Acidovorax_A avenae--1||s__Anaeromyxobacter sp000017505--1||s__Aquabacterium sp004322345--1||s__Azospirillum brasilense_E--1||s__CAIUEN01 sp903898185--1||s__CAIVHB01 sp903893215--1||s__DSDT01 sp011048615--1||s__Enterobacter cloacae_I--1||s__Hahella sp002260525--1||s__Haloarcula rubripromontorii--1||s__Hydrogenophaga borbori--3||s__JAAUPA01 sp012034615--1||s__JADJOM01 sp016713435--1||s__JAFGEX01 sp016931355--1||s__JAGNNG01 sp016794465--1||s__Lacimicrobium sp002201535--1||s__Natrarchaeobaculum sulfurireducens--1||s__Natrarchaeobius swarupiae--1||s__Natronorubrum thiooxidans--1||s__Paraburkholderia caballeronis--1||s__Paraburkholderia megapolitana--1||s__Pseudomonas_B psychrotolerans_C--1||s__Pseudomonas_B rhizoryzae--1||s__Pseudomonas_E alcaliphila_B--1||s__Pseudomonas_E rhizosphaerae--1||s__Pseudomonas_E sp002354655--1||s__Pseudomonas_E sp004214895--1||s__Pseudomonas_E sp009799925--1||s__Ramlibacter soli--1||s__Ramlibacter sp013087525--1||s__Ramlibacter sp015070875--1||s__Ramlibacter sp015831345--1||s__Rhodanobacter sp014200755--1||s__SIO4C1 sp010671975--1||s__Sphingomonas sp001650735--1||s__Sphingomonas sp002707985--1||s__Thiobacillus sp018820745--1||s__UBA2386 sp002343845--1||s__UBA929 sp002293625--1||s__Variovorax beijingensis--1||s__Variovorax sp900115375--1:evalue_avg=5.1700000174000004e-15:evalue_max=5.17e-14:evalue_min=2.59e-63:evalue_std=1.6348975496956785e-14:evalue_sum=5.1700000174000006e-14:gapopen_avg=1.0:gapopen_max=3.0:gapopen_min=0.0:gapopen_std=1.1547005383792515:gapopen_sum=10.0:gtdb_class_counter=:gtdb_domain_counter=:gtdb_family_counter=:gtdb_genus_counter=:gtdb_order_counter=:gtdb_phylum_counter=:gtdb_species_counter=:heptad_counter=MCP-40H--34||MCP-44H--8||MCP-52H--5||MCP-64H--1:lbd_counter=:length_avg=116.7:length_max=148.0:length_min=48.0:length_std=33.59249254752549:length_sum=1167.0:mismatch_avg=24.5:mismatch_max=52.0:mismatch_min=4.0:mismatch_std=12.69514342836136:mismatch_sum=245.0:name=N181710:qcovhsp_avg=98.75:qcovhsp_max=100.0:qcovhsp_min=96.1:qcovhsp_std=1.3268592824996772:qcovhsp_sum=987.5:qend_avg=117.2:qend_max=148.0:qend_min=48.0:qend_std=33.14547061398016:qend_sum=1172.0:qstart_avg=2.0:qstart_max=4.0:qstart_min=1.0:qstart_std=1.1547005383792515:qstart_sum=20.0:ref_name_counter=GB_GCA_002840835.1_protein.faa_PHCQ01000087.1_10@PF00015_full_PFAM.532.739--1||GB_GCA_005503335.1_protein.faa_SCMQ01000034.1_30@PF00015_full_PFAM.536.742--1||GB_GCA_012031455.1_protein.faa_JAAUTM010000020.1_1@PF00015_full_PFAM.330.410--1||GB_GCA_013693755.1_protein.faa_CP059256.1_675@PF00015_full_PFAM.562.751--2||GB_GCA_016177805.1_protein.faa_JACOUN010000115.1_1@PF00015_full_PFAM.500.579--1||GB_GCA_018828125.1_protein.faa_JAHJWB010000001.1_255@PF00015_full_PFAM.561.749--1||RS_GCF_004364775.1_protein.faa_NZ_SOAL01000003.1_16@PF00015_full_PFAM.535.746--3:scovhsp_avg=66.73:scovhsp_max=91.3:scovhsp_min=50.0:scovhsp_std=11.523603795881062:scovhsp_sum=667.3000000000001:send_avg=128.7:send_max=164.0:send_min=66.0:send_std=34.99857139941572:send_sum=1287.0:sstart_avg=14.0:sstart_max=46.0:sstart_min=1.0:sstart_std=14.552586635295382:sstart_sum=140.0])0.917:0.0725843[&&NHX:Sample_counter=rhizpot1--31||rhizpot2--11||rhizpot3--26||rhiztom1--20||rhiztom2--11||rhiztom3--18:Type_counter=GTDB--1||capture--117:besthit_avg=76.57619047619049:besthit_max=96.9:besthit_min=58.7:besthit_std=9.734675380407134:besthit_sum=1608.1000000000004:bitscore_avg=142.16190476190476:bitscore_max=194.0:bitscore_min=60.8:bitscore_std=33.66336994702813:bitscore_sum=2985.4:capture_class_counter=c__Abditibacteria--1||c__Acidobacteriae--1||c__Actinomycetia--1||c__Alphaproteobacteria--12||c__Anaerolineae--1||c__Bacilli--1||c__Chloroflexia--1||c__Clostridia--3||c__Cyanobacteriia--3||c__Desulfobacteria--1||c__Desulfuromonadia--3||c__Gammaproteobacteria--64||c__Gemmatimonadetes--3||c__Halobacteria--7||c__Magnetococcia--1||c__Myxococcia--2||c__Polyangia--2||c__QNDG01--1||c__Sericytochromatia--1||c__Spirochaetia--3||c__Sumerlaeia--1||c__Thermotogae--1||c__UBA1135--1||c__UBA9217--1||c__Verrucomicrobiae--1:capture_domain_counter=d__Archaea--7||d__Bacteria--110:capture_family_counter=f__Acetobacteraceae--6||f__Acutalibacteraceae--1||f__Aeromonadaceae--2||f__Alteromonadaceae--2||f__Anaeromyxobacteraceae--2||f__Azospirillaceae--1||f__B4-G1--1||f__Beijerinckiaceae--2||f__Bryobacteraceae--1||f__Burkholderiaceae--34||f__CG2-30-66-41--1||f__Chloroflexaceae--1||f__Desulfatirhabdiaceae--1||f__Elainellaceae--2||f__Enterobacteriaceae--2||f__Ferrovaceae--1||f__GWC2-71-9--2||f__Gemmatimonadaceae--1||f__Geobacteraceae--1||f__Geodermatophilaceae--1||f__Haladaptataceae--1||f__Haloarculaceae--2||f__JABMRT01--1||f__JADFCT01--1||f__JADFZT01--1||f__JAEUJZ01--1||f__MWEM01--1||f__NBRC-103111--1||f__Natrialbaceae--4||f__Nitrincolaceae--1||f__Nitrosomonadaceae--1||f__OUC007--1||f__Oleiphilaceae--2||f__Palsa-1400--1||f__Phormidesmiaceae--1||f__Polyangiaceae--1||f__Pseudomonadaceae--15||f__Pseudopelobacteraceae--2||f__Rhizobiaceae--1||f__Rhodanobacteraceae--1||f__Sphingomonadaceae--2||f__Thiobacillaceae--1||f__Treponemataceae--2||f__UBA2386--1||f__UBA8530--1||f__UBA8932--1||f__UBA9217--1||f__UBA929--2||f__Xanthomonadaceae--1:capture_genus_counter=g__AG12--1||g__ALPHA2B--1||g__Abyssibacter--1||g__Acetobacter--3||g__Acidovorax--6||g__Acidovorax_A--2||g__Acutalibacter--1||g__Aeromonas--2||g__Anaeromyxobacter--2||g__Aquabacterium--1||g__Azospirillum--1||g__CADEFT01--1||g__CAIQDA01--1||g__CAIUEN01--1||g__CAIVHB01--1||g__CG2-30-66-41--1||g__Chloroflexus--1||g__DSDT01--1||g__Dickeya--1||g__Duganella--1||g__Enterobacter--1||g__Geobacter--1||g__Gluconacetobacter--2||g__Hahella--1||g__Haloarcula--1||g__Halorussus--1||g__Halosimplex--1||g__Hydrogenophaga--6||g__Ideonella--1||g__Idiomarina--1||g__JAAUPA01--1||g__JAAXXJ01--1||g__JACPFJ01--1||g__JACYLU01--1||g__JADFCT01--1||g__JADFZT01--1||g__JADJOM01--1||g__JAEUJG01--1||g__JAFGEX01--1||g__JAGNNG01--1||g__KZCA124--1||g__Lacimicrobium--1||g__MWEM01--1||g__Marinobacter--1||g__Marinobacterium--1||g__Methylobacterium--2||g__Modestobacter--1||g__Natrarchaeobaculum--1||g__Natrarchaeobius--1||g__Natronorubrum--1||g__Neorhizobium--1||g__Nitrosomonas--1||g__PNKF01--1||g__Paenibacillus_AB--1||g__Paraburkholderia--2||g__Pelotalea--1||g__Pseudomonas_B--3||g__Pseudomonas_E--12||g__RAAP-1--1||g__Ramlibacter--9||g__Rhodanobacter--1||g__SIO4C1--1||g__Sphingomonas--2||g__Spiro-10--2||g__Stenotrophomonas--1||g__Thiobacillus--1||g__UBA2386--1||g__UBA6159--1||g__UBA8530--1||g__UBA929--2||g__Variovorax--5:capture_order_counter=o__Acetobacterales--6||o__Azospirillales--1||o__B4-G1--1||o__Bryobacterales--1||o__Burkholderiales--37||o__CG2-30-66-41--1||o__Chloroflexales--1||o__Desulfobacterales--1||o__Elainellales--2||o__Enterobacterales--6||o__Gemmatimonadales--3||o__Geobacterales--3||o__Halobacteriales--7||o__JADFCT01--1||o__MWEM01--1||o__Magnetococcales--1||o__Mycobacteriales--1||o__Myxococcales--2||o__Nevskiales--1||o__Oscillospirales--3||o__Paenibacillales--1||o__Palsa-1104--1||o__Pedosphaerales--1||o__Phormidesmiales--1||o__Polyangiales--1||o__Pseudomonadales--18||o__QNDG01--1||o__Rhizobiales--3||o__S15B-MN24--1||o__Sphingomonadales--2||o__Treponematales--3||o__UBA2386--1||o__UBA9217--1||o__Xanthomonadales--2:capture_phylum_counter=p__Acidobacteriota--1||p__Actinobacteriota--1||p__Armatimonadota--1||p__Chloroflexota--2||p__Cyanobacteria--4||p__Desulfobacterota--4||p__Firmicutes--1||p__Firmicutes_A--3||p__Gemmatimonadota--3||p__Halobacteriota--7||p__Myxococcota--4||p__Nitrospirota--1||p__Planctomycetota--1||p__Proteobacteria--77||p__QNDG01--1||p__Spirochaetota--3||p__Sumerlaeota--1||p__Thermotogota--1||p__Verrucomicrobiota--1:capture_species_counter=s__AG12 sp003222235--1||s__ALPHA2B sp901875635--1||s__Abyssibacter profundi--1||s__Acetobacter ghanensis--1||s__Acetobacter lambici--1||s__Acetobacter lovaniensis--1||s__Acidovorax sp001411535--3||s__Acidovorax sp001428665--1||s__Acidovorax sp003208485--1||s__Acidovorax sp004210805--1||s__Acidovorax_A avenae--1||s__Acidovorax_A cattleyae--1||s__Acutalibacter sp910587995--1||s__Aeromonas caviae--1||s__Aeromonas veronii--1||s__Anaeromyxobacter sp000017505--2||s__Aquabacterium sp004322345--1||s__Azospirillum brasilense_E--1||s__CADEFT01 sp016789745--1||s__CAIQDA01 sp903870415--1||s__CAIUEN01 sp903898185--1||s__CAIVHB01 sp903893215--1||s__CG2-30-66-41 sp002779825--1||s__Chloroflexus islandicus--1||s__DSDT01 sp011048615--1||s__Dickeya zeae--1||s__Duganella levis--1||s__Enterobacter cloacae_I--1||s__Geobacter anodireducens--1||s__Gluconacetobacter takamatsuzukensis--2||s__Hahella sp002260525--1||s__Haloarcula rubripromontorii--1||s__Halorussus sp003023465--1||s__Halosimplex pelagicum--1||s__Hydrogenophaga borbori--3||s__Hydrogenophaga pseudoflava--2||s__Hydrogenophaga sp011772445--1||s__Ideonella sp018069875--1||s__Idiomarina tyrosinivorans--1||s__JAAUPA01 sp012034615--1||s__JAAXXJ01 sp013334545--1||s__JACPFJ01 sp015688915--1||s__JACYLU01 sp015272325--1||s__JADFCT01 sp017161665--1||s__JADFZT01 sp015232395--1||s__JADJOM01 sp016713435--1||s__JAEUJG01 sp016794765--1||s__JAFGEX01 sp016931355--1||s__JAGNNG01 sp016794465--1||s__KZCA124 sp017357405--1||s__Lacimicrobium sp002201535--1||s__MWEM01 sp002071085--1||s__Marinobacter sp000686085--1||s__Marinobacterium sp000705555--1||s__Methylobacterium sp001423405--1||s__Methylobacterium sp011043735--1||s__Modestobacter sp900107175--1||s__Natrarchaeobaculum sulfurireducens--1||s__Natrarchaeobius swarupiae--1||s__Natronorubrum thiooxidans--1||s__Neorhizobium cerealis--1||s__Nitrosomonas marina_A--1||s__PNKF01 sp902825965--1||s__Paenibacillus_AB flagellatus--1||s__Paraburkholderia caballeronis--1||s__Paraburkholderia megapolitana--1||s__Pelotalea sp002298925--1||s__Pseudomonas_B psychrotolerans_C--2||s__Pseudomonas_B rhizoryzae--1||s__Pseudomonas_E alcaliphila_B--1||s__Pseudomonas_E coleopterorum--1||s__Pseudomonas_E cuatrocienegasensis--1||s__Pseudomonas_E marginalis--1||s__Pseudomonas_E oleovorans_B--1||s__Pseudomonas_E putida--1||s__Pseudomonas_E rhizosphaerae--1||s__Pseudomonas_E sp002354655--1||s__Pseudomonas_E sp002699985--1||s__Pseudomonas_E sp004214895--1||s__Pseudomonas_E sp009799925--1||s__Pseudomonas_E versuta--1||s__RAAP-1 sp903953895--1||s__Ramlibacter ginsenosidimutans--1||s__Ramlibacter soli--1||s__Ramlibacter sp000426125--1||s__Ramlibacter sp007833165--1||s__Ramlibacter sp012927085--1||s__Ramlibacter sp013087525--1||s__Ramlibacter sp015070875--1||s__Ramlibacter sp015831345--1||s__Ramlibacter sp016641735--1||s__Rhodanobacter sp014200755--1||s__SIO4C1 sp010671975--1||s__Sphingomonas sp001650735--1||s__Sphingomonas sp002707985--1||s__Spiro-10 sp001604385--1||s__Spiro-10 sp003245785--1||s__Stenotrophomonas maltophilia_AL--1||s__Thiobacillus sp018820745--1||s__UBA2386 sp002343845--1||s__UBA6159 sp002422345--1||s__UBA8530 sp003503675--1||s__UBA929 sp002293625--2||s__Variovorax beijingensis--3||s__Variovorax sp001424835--1||s__Variovorax sp900115375--1:evalue_avg=2.4619047701905e-15:evalue_max=5.17e-14:evalue_min=2.59e-63:evalue_std=1.1281864923302303e-14:evalue_sum=5.17000001740005e-14:gapopen_avg=1.1904761904761905:gapopen_max=4.0:gapopen_min=0.0:gapopen_std=1.2090925365350504:gapopen_sum=25.0:gtdb_class_counter=c__Gammaproteobacteria--1:gtdb_domain_counter=d__Bacteria--1:gtdb_family_counter=f__Burkholderiaceae--1:gtdb_genus_counter=g__Acidovorax--1:gtdb_order_counter=o__Burkholderiales--1:gtdb_phylum_counter=p__Proteobacteria--1:gtdb_species_counter=s__Acidovorax sp001464865--1:heptad_counter=MCP-24H--2||MCP-40H--71||MCP-44H--20||MCP-52H--24||MCP-64H--1:lbd_counter=:lca_tree=s__Acidovorax sp001464865:length_avg=116.9047619047619:length_max=148.0:length_min=48.0:length_std=25.15135137901095:length_sum=2455.0:mismatch_avg=25.714285714285715:mismatch_max=52.0:mismatch_min=3.0:mismatch_std=12.377975832674974:mismatch_sum=540.0:name=N181711:qcovhsp_avg=98.6:qcovhsp_max=100.0:qcovhsp_min=95.9:qcovhsp_std=1.371860051171401:qcovhsp_sum=2070.6:qend_avg=116.85714285714286:qend_max=148.0:qend_min=48.0:qend_std=25.034547557896296:qend_sum=2454.0:qstart_avg=2.0476190476190474:qstart_max=7.0:qstart_min=1.0:qstart_std=1.6271505915615332:qstart_sum=43.0:ref_name_counter=GB_GCA_002480565.1_protein.faa_DLCK01000021.1_10@PF00015_full_PFAM.360.566--1||GB_GCA_002840835.1_protein.faa_PHCQ01000087.1_10@PF00015_full_PFAM.532.739--1||GB_GCA_005503335.1_protein.faa_SCMQ01000034.1_30@PF00015_full_PFAM.536.742--1||GB_GCA_012031455.1_protein.faa_JAAUTM010000020.1_1@PF00015_full_PFAM.330.410--1||GB_GCA_013693755.1_protein.faa_CP059256.1_675@PF00015_full_PFAM.562.751--6||GB_GCA_016177805.1_protein.faa_JACOUN010000115.1_1@PF00015_full_PFAM.500.579--1||GB_GCA_016649475.1_protein.faa_JAENXP010000127.1_3@PF00015_full_PFAM.87.282--1||GB_GCA_018828125.1_protein.faa_JAHJWB010000001.1_255@PF00015_full_PFAM.561.749--1||GB_GCA_902826345.1_protein.faa_CADEEN010000116.1_1@PF00015_full_PFAM.2.175--1||RS_GCF_001592285.1_protein.faa_NZ_BCWQ01000014.1_109@PF00015_full_PFAM.551.742--1||RS_GCF_004364775.1_protein.faa_NZ_SOAL01000003.1_16@PF00015_full_PFAM.535.746--4||RS_GCF_014192225.1_protein.faa_NZ_JACHXS010000002.1_486@PF00015_full_PFAM.575.764--1||RS_GCF_014207855.1_protein.faa_NZ_JACHKZ010000005.1_18@PF00015_full_PFAM.552.744--1:scovhsp_avg=63.538095238095245:scovhsp_max=91.3:scovhsp_min=50.0:scovhsp_std=10.81232982249784:scovhsp_sum=1334.3000000000002:send_avg=134.66666666666666:send_max=178.0:send_min=66.0:send_std=27.95949451140584:send_sum=2828.0:sstart_avg=19.857142857142858:sstart_max=70.0:sstart_min=1.0:sstart_std=19.108337746349665:sstart_sum=417.0])0:5e-09[&&NHX:Sample_counter=rhizpot1--33||rhizpot2--11||rhizpot3--27||rhiztom1--20||rhiztom2--11||rhiztom3--19:Type_counter=GTDB--6||capture--121:besthit_avg=76.40909090909093:besthit_max=96.9:besthit_min=58.7:besthit_std=9.532346390350474:besthit_sum=1681.0000000000005:bitscore_avg=139.20000000000002:bitscore_max=194.0:bitscore_min=60.8:bitscore_std=35.6687938840502:bitscore_sum=3062.4:capture_class_counter=c__Abditibacteria--1||c__Acidobacteriae--1||c__Actinomycetia--1||c__Alphaproteobacteria--12||c__Anaerolineae--1||c__Bacilli--1||c__Chloroflexia--1||c__Clostridia--3||c__Cyanobacteriia--3||c__Desulfobacteria--1||c__Desulfuromonadia--3||c__Gammaproteobacteria--67||c__Gemmatimonadetes--3||c__Halobacteria--7||c__Magnetococcia--1||c__Myxococcia--2||c__Polyangia--2||c__QNDG01--1||c__Sericytochromatia--1||c__Spirochaetia--3||c__Sumerlaeia--1||c__Thermoleophilia--1||c__Thermotogae--1||c__UBA1135--1||c__UBA9217--1||c__Verrucomicrobiae--1:capture_domain_counter=d__Archaea--7||d__Bacteria--114:capture_family_counter=f__Acetobacteraceae--6||f__Acutalibacteraceae--1||f__Aeromonadaceae--2||f__Alteromonadaceae--3||f__Anaeromyxobacteraceae--2||f__Azospirillaceae--1||f__B4-G1--1||f__Beijerinckiaceae--2||f__Bryobacteraceae--1||f__Burkholderiaceae--35||f__CG2-30-66-41--1||f__Chloroflexaceae--1||f__Desulfatirhabdiaceae--1||f__Elainellaceae--2||f__Enterobacteriaceae--2||f__Ferrovaceae--1||f__GWC2-71-9--2||f__Gemmatimonadaceae--1||f__Geobacteraceae--1||f__Geodermatophilaceae--1||f__Haladaptataceae--1||f__Haloarculaceae--2||f__JABMRT01--1||f__JADFCT01--1||f__JADFZT01--1||f__JAEUJZ01--1||f__MWEM01--1||f__NBRC-103111--1||f__Natrialbaceae--4||f__Nitrincolaceae--1||f__Nitrosomonadaceae--1||f__OUC007--1||f__Oleiphilaceae--2||f__Palsa-1400--1||f__Phormidesmiaceae--1||f__Polyangiaceae--1||f__Pseudomonadaceae--16||f__Pseudopelobacteraceae--2||f__Rhizobiaceae--1||f__Rhodanobacteraceae--1||f__Solirubrobacteraceae--1||f__Sphingomonadaceae--2||f__Thiobacillaceae--1||f__Treponemataceae--2||f__UBA2386--1||f__UBA8530--1||f__UBA8932--1||f__UBA9217--1||f__UBA929--2||f__Xanthomonadaceae--1:capture_genus_counter=g__AG12--1||g__ALPHA2B--1||g__Abyssibacter--1||g__Acetobacter--3||g__Acidovorax--6||g__Acidovorax_A--2||g__Acutalibacter--1||g__Aeromonas--2||g__Anaeromyxobacter--2||g__Aquabacterium--1||g__Azospirillum--1||g__CADEFT01--1||g__CAIQDA01--1||g__CAIUEN01--1||g__CAIVHB01--1||g__CG2-30-66-41--1||g__Chloroflexus--1||g__DSDT01--1||g__Dickeya--1||g__Duganella--1||g__Enterobacter--1||g__Geobacter--1||g__Gluconacetobacter--2||g__Hahella--1||g__Haloarcula--1||g__Halorussus--1||g__Halosimplex--1||g__Hydrogenophaga--7||g__Ideonella--1||g__Idiomarina--2||g__JAAUPA01--1||g__JAAXXJ01--1||g__JACPFJ01--1||g__JACYLU01--1||g__JADFCT01--1||g__JADFZT01--1||g__JADJOM01--1||g__JAEUJG01--1||g__JAFGEX01--1||g__JAGNNG01--1||g__KZCA124--1||g__Lacimicrobium--1||g__MWEM01--1||g__Marinobacter--1||g__Marinobacterium--1||g__Methylobacterium--2||g__Modestobacter--1||g__Natrarchaeobaculum--1||g__Natrarchaeobius--1||g__Natronorubrum--1||g__Neorhizobium--1||g__Nitrosomonas--1||g__PNKF01--1||g__Paenibacillus_AB--1||g__Paraburkholderia--2||g__Pelotalea--1||g__Pseudomonas_B--3||g__Pseudomonas_E--13||g__RAAP-1--1||g__Ramlibacter--9||g__Rhodanobacter--1||g__SIO4C1--1||g__Solirubrobacter--1||g__Sphingomonas--2||g__Spiro-10--2||g__Stenotrophomonas--1||g__Thiobacillus--1||g__UBA2386--1||g__UBA6159--1||g__UBA8530--1||g__UBA929--2||g__Variovorax--5:capture_order_counter=o__Acetobacterales--6||o__Azospirillales--1||o__B4-G1--1||o__Bryobacterales--1||o__Burkholderiales--38||o__CG2-30-66-41--1||o__Chloroflexales--1||o__Desulfobacterales--1||o__Elainellales--2||o__Enterobacterales--7||o__Gemmatimonadales--3||o__Geobacterales--3||o__Halobacteriales--7||o__JADFCT01--1||o__MWEM01--1||o__Magnetococcales--1||o__Mycobacteriales--1||o__Myxococcales--2||o__Nevskiales--1||o__Oscillospirales--3||o__Paenibacillales--1||o__Palsa-1104--1||o__Pedosphaerales--1||o__Phormidesmiales--1||o__Polyangiales--1||o__Pseudomonadales--19||o__QNDG01--1||o__Rhizobiales--3||o__S15B-MN24--1||o__Solirubrobacterales--1||o__Sphingomonadales--2||o__Treponematales--3||o__UBA2386--1||o__UBA9217--1||o__Xanthomonadales--2:capture_phylum_counter=p__Acidobacteriota--1||p__Actinobacteriota--2||p__Armatimonadota--1||p__Chloroflexota--2||p__Cyanobacteria--4||p__Desulfobacterota--4||p__Firmicutes--1||p__Firmicutes_A--3||p__Gemmatimonadota--3||p__Halobacteriota--7||p__Myxococcota--4||p__Nitrospirota--1||p__Planctomycetota--1||p__Proteobacteria--80||p__QNDG01--1||p__Spirochaetota--3||p__Sumerlaeota--1||p__Thermotogota--1||p__Verrucomicrobiota--1:capture_species_counter=s__AG12 sp003222235--1||s__ALPHA2B sp901875635--1||s__Abyssibacter profundi--1||s__Acetobacter ghanensis--1||s__Acetobacter lambici--1||s__Acetobacter lovaniensis--1||s__Acidovorax sp001411535--3||s__Acidovorax sp001428665--1||s__Acidovorax sp003208485--1||s__Acidovorax sp004210805--1||s__Acidovorax_A avenae--1||s__Acidovorax_A cattleyae--1||s__Acutalibacter sp910587995--1||s__Aeromonas caviae--1||s__Aeromonas veronii--1||s__Anaeromyxobacter sp000017505--2||s__Aquabacterium sp004322345--1||s__Azospirillum brasilense_E--1||s__CADEFT01 sp016789745--1||s__CAIQDA01 sp903870415--1||s__CAIUEN01 sp903898185--1||s__CAIVHB01 sp903893215--1||s__CG2-30-66-41 sp002779825--1||s__Chloroflexus islandicus--1||s__DSDT01 sp011048615--1||s__Dickeya zeae--1||s__Duganella levis--1||s__Enterobacter cloacae_I--1||s__Geobacter anodireducens--1||s__Gluconacetobacter takamatsuzukensis--2||s__Hahella sp002260525--1||s__Haloarcula rubripromontorii--1||s__Halorussus sp003023465--1||s__Halosimplex pelagicum--1||s__Hydrogenophaga borbori--3||s__Hydrogenophaga pseudoflava--2||s__Hydrogenophaga sp011772445--2||s__Ideonella sp018069875--1||s__Idiomarina fontislapidosi--1||s__Idiomarina tyrosinivorans--1||s__JAAUPA01 sp012034615--1||s__JAAXXJ01 sp013334545--1||s__JACPFJ01 sp015688915--1||s__JACYLU01 sp015272325--1||s__JADFCT01 sp017161665--1||s__JADFZT01 sp015232395--1||s__JADJOM01 sp016713435--1||s__JAEUJG01 sp016794765--1||s__JAFGEX01 sp016931355--1||s__JAGNNG01 sp016794465--1||s__KZCA124 sp017357405--1||s__Lacimicrobium sp002201535--1||s__MWEM01 sp002071085--1||s__Marinobacter sp000686085--1||s__Marinobacterium sp000705555--1||s__Methylobacterium sp001423405--1||s__Methylobacterium sp011043735--1||s__Modestobacter sp900107175--1||s__Natrarchaeobaculum sulfurireducens--1||s__Natrarchaeobius swarupiae--1||s__Natronorubrum thiooxidans--1||s__Neorhizobium cerealis--1||s__Nitrosomonas marina_A--1||s__PNKF01 sp902825965--1||s__Paenibacillus_AB flagellatus--1||s__Paraburkholderia caballeronis--1||s__Paraburkholderia megapolitana--1||s__Pelotalea sp002298925--1||s__Pseudomonas_B psychrotolerans_C--2||s__Pseudomonas_B rhizoryzae--1||s__Pseudomonas_E alcaliphila_B--1||s__Pseudomonas_E cedrina--1||s__Pseudomonas_E coleopterorum--1||s__Pseudomonas_E cuatrocienegasensis--1||s__Pseudomonas_E marginalis--1||s__Pseudomonas_E oleovorans_B--1||s__Pseudomonas_E putida--1||s__Pseudomonas_E rhizosphaerae--1||s__Pseudomonas_E sp002354655--1||s__Pseudomonas_E sp002699985--1||s__Pseudomonas_E sp004214895--1||s__Pseudomonas_E sp009799925--1||s__Pseudomonas_E versuta--1||s__RAAP-1 sp903953895--1||s__Ramlibacter ginsenosidimutans--1||s__Ramlibacter soli--1||s__Ramlibacter sp000426125--1||s__Ramlibacter sp007833165--1||s__Ramlibacter sp012927085--1||s__Ramlibacter sp013087525--1||s__Ramlibacter sp015070875--1||s__Ramlibacter sp015831345--1||s__Ramlibacter sp016641735--1||s__Rhodanobacter sp014200755--1||s__SIO4C1 sp010671975--1||s__Solirubrobacter soli--1||s__Sphingomonas sp001650735--1||s__Sphingomonas sp002707985--1||s__Spiro-10 sp001604385--1||s__Spiro-10 sp003245785--1||s__Stenotrophomonas maltophilia_AL--1||s__Thiobacillus sp018820745--1||s__UBA2386 sp002343845--1||s__UBA6159 sp002422345--1||s__UBA8530 sp003503675--1||s__UBA929 sp002293625--2||s__Variovorax beijingensis--3||s__Variovorax sp001424835--1||s__Variovorax sp900115375--1:evalue_avg=2.3500013579091136e-15:evalue_max=5.17e-14:evalue_min=2.59e-63:evalue_std=1.102247673229362e-14:evalue_sum=5.17000298740005e-14:gapopen_avg=1.1363636363636365:gapopen_max=4.0:gapopen_min=0.0:gapopen_std=1.2069423999139133:gapopen_sum=25.0:gtdb_class_counter=c__Gammaproteobacteria--6:gtdb_domain_counter=d__Bacteria--6:gtdb_family_counter=f__Burkholderiaceae--6:gtdb_genus_counter=g__Acidovorax--1||g__Pseudorhodoferax--5:gtdb_order_counter=o__Burkholderiales--6:gtdb_phylum_counter=p__Proteobacteria--6:gtdb_species_counter=s__Acidovorax sp001464865--1||s__Pseudorhodoferax aquiterrae--1||s__Pseudorhodoferax boronicumulans_A--1||s__Pseudorhodoferax soli--1||s__Pseudorhodoferax sp001422365--1||s__Pseudorhodoferax sp001422445--1:heptad_counter=MCP-24H--2||MCP-40H--73||MCP-44H--20||MCP-52H--31||MCP-64H--1:lbd_counter=:lca_tree=f__Burkholderiaceae:length_avg=114.27272727272727:length_max=148.0:length_min=48.0:length_std=27.474978778416897:length_sum=2514.0:mismatch_avg=25.272727272727273:mismatch_max=52.0:mismatch_min=3.0:mismatch_std=12.255928859445628:mismatch_sum=556.0:name=N181712:qcovhsp_avg=98.66363636363636:qcovhsp_max=100.0:qcovhsp_min=95.9:qcovhsp_std=1.371667547721335:qcovhsp_sum=2170.6:qend_avg=114.22727272727273:qend_max=148.0:qend_min=48.0:qend_std=27.368615703778765:qend_sum=2513.0:qstart_avg=2.0:qstart_max=7.0:qstart_min=1.0:qstart_std=1.6035674514745464:qstart_sum=44.0:ref_name_counter=GB_GCA_002480565.1_protein.faa_DLCK01000021.1_10@PF00015_full_PFAM.360.566--1||GB_GCA_002840835.1_protein.faa_PHCQ01000087.1_10@PF00015_full_PFAM.532.739--1||GB_GCA_005503335.1_protein.faa_SCMQ01000034.1_30@PF00015_full_PFAM.536.742--1||GB_GCA_012031455.1_protein.faa_JAAUTM010000020.1_1@PF00015_full_PFAM.330.410--1||GB_GCA_013693755.1_protein.faa_CP059256.1_675@PF00015_full_PFAM.562.751--6||GB_GCA_016177805.1_protein.faa_JACOUN010000115.1_1@PF00015_full_PFAM.500.579--1||GB_GCA_016649475.1_protein.faa_JAENXP010000127.1_3@PF00015_full_PFAM.87.282--1||GB_GCA_018828125.1_protein.faa_JAHJWB010000001.1_255@PF00015_full_PFAM.561.749--1||GB_GCA_902826345.1_protein.faa_CADEEN010000116.1_1@PF00015_full_PFAM.2.175--1||GB_GCA_903938575.1_protein.faa_CAJADV010000036.1_10@PF00015_full_PFAM.469.544--1||RS_GCF_001592285.1_protein.faa_NZ_BCWQ01000014.1_109@PF00015_full_PFAM.551.742--1||RS_GCF_004364775.1_protein.faa_NZ_SOAL01000003.1_16@PF00015_full_PFAM.535.746--4||RS_GCF_014192225.1_protein.faa_NZ_JACHXS010000002.1_486@PF00015_full_PFAM.575.764--1||RS_GCF_014207855.1_protein.faa_NZ_JACHKZ010000005.1_18@PF00015_full_PFAM.552.744--1:scovhsp_avg=64.22727272727273:scovhsp_max=91.3:scovhsp_min=50.0:scovhsp_std=11.03579379060449:scovhsp_sum=1413.0000000000002:send_avg=131.45454545454547:send_max=178.0:send_min=64.0:send_std=31.168860028846673:send_sum=2892.0:sstart_avg=19.227272727272727:sstart_max=70.0:sstart_min=1.0:sstart_std=18.880405106080136:sstart_sum=423.0],(((fdb35617-9774-4637-9049-c10aeb008fe5_2@MCPsignal.48.83:0.0643607[&&NHX:Sample=rhizpot3:Type=capture:capture_class=c__Gammaproteobacteria:capture_domain=d__Bacteria:capture_family=f__Pseudomonadaceae:capture_genus=g__Pseudomonas_E:capture_order=o__Pseudomonadales:capture_phylum=p__Proteobacteria:capture_species=s__Pseudomonas_E sp002840155:heptad=MCP-24H],dd77b309-764c-4305-937a-7f290b8dfba3_3@MCPsignal.23.72:0.0469276[&&NHX:Sample=rhizpot1:Type=capture:capture_class=c__Alphaproteobacteria:capture_domain=d__Bacteria:capture_family=f__Acetobacteraceae:capture_genus=g__Acetobacter:capture_order=o__Acetobacterales:capture_phylum=p__Proteobacteria:capture_species=s__Acetobacter lovaniensis:heptad=MCP-52H])0:5e-09[&&NHX:Sample_counter=rhizpot1--1||rhizpot3--1:Type_counter=capture--2:capture_class_counter=c__Alphaproteobacteria--1||c__Gammaproteobacteria--1:capture_domain_counter=d__Bacteria--2:capture_family_counter=f__Acetobacteraceae--1||f__Pseudomonadaceae--1:capture_genus_counter=g__Acetobacter--1||g__Pseudomonas_E--1:capture_order_counter=o__Acetobacterales--1||o__Pseudomonadales--1:capture_phylum_counter=p__Proteobacteria--2:capture_species_counter=s__Acetobacter lovaniensis--1||s__Pseudomonas_E sp002840155--1:gtdb_class_counter=:gtdb_domain_counter=:gtdb_family_counter=:gtdb_genus_counter=:gtdb_order_counter=:gtdb_phylum_counter=:gtdb_species_counter=:heptad_counter=MCP-24H--1||MCP-52H--1:lbd_counter=:name=N181715:ref_name_counter=],f656291b-f737-4cdd-af39-e167f37bfacc_1@MCPsignal.351.408:0.114076[&&NHX:Sample=rhizpot1:Type=capture:capture_class=c__Spirochaetia:capture_domain=d__Bacteria:capture_family=f__Treponemataceae:capture_genus=g__Treponema_D:capture_order=o__Treponematales:capture_phylum=p__Spirochaetota:capture_species=s__Treponema_D sp002314445:heptad=MCP-40H])0.881:0.125131[&&NHX:Sample_counter=rhizpot1--2||rhizpot3--1:Type_counter=capture--3:capture_class_counter=c__Alphaproteobacteria--1||c__Gammaproteobacteria--1||c__Spirochaetia--1:capture_domain_counter=d__Bacteria--3:capture_family_counter=f__Acetobacteraceae--1||f__Pseudomonadaceae--1||f__Treponemataceae--1:capture_genus_counter=g__Acetobacter--1||g__Pseudomonas_E--1||g__Treponema_D--1:capture_order_counter=o__Acetobacterales--1||o__Pseudomonadales--1||o__Treponematales--1:capture_phylum_counter=p__Proteobacteria--2||p__Spirochaetota--1:capture_species_counter=s__Acetobacter lovaniensis--1||s__Pseudomonas_E sp002840155--1||s__Treponema_D sp002314445--1:gtdb_class_counter=:gtdb_domain_counter=:gtdb_family_counter=:gtdb_genus_counter=:gtdb_order_counter=:gtdb_phylum_counter=:gtdb_species_counter=:heptad_counter=MCP-24H--1||MCP-40H--1||MCP-52H--1:lbd_counter=:name=N181717:ref_name_counter=],ed6b59fe-4924-475d-aef4-e62cde9361fb_2@MCPsignal.117.172:0.152665[&&NHX:Sample=rhizpot1:Type=capture:capture_class=c__Clostridia:capture_domain=d__Bacteria:capture_family=f__DTU013:capture_genus=g__DTU013:capture_order=o__Acetivibrionales:capture_phylum=p__Firmicutes_A:capture_species=s__DTU013 sp002385815:heptad=MCP-24H])0.872:0.0808488[&&NHX:Sample_counter=rhizpot1--3||rhizpot3--1:Type_counter=capture--4:capture_class_counter=c__Alphaproteobacteria--1||c__Clostridia--1||c__Gammaproteobacteria--1||c__Spirochaetia--1:capture_domain_counter=d__Bacteria--4:capture_family_counter=f__Acetobacteraceae--1||f__DTU013--1||f__Pseudomonadaceae--1||f__Treponemataceae--1:capture_genus_counter=g__Acetobacter--1||g__DTU013--1||g__Pseudomonas_E--1||g__Treponema_D--1:capture_order_counter=o__Acetivibrionales--1||o__Acetobacterales--1||o__Pseudomonadales--1||o__Treponematales--1:capture_phylum_counter=p__Firmicutes_A--1||p__Proteobacteria--2||p__Spirochaetota--1:capture_species_counter=s__Acetobacter lovaniensis--1||s__DTU013 sp002385815--1||s__Pseudomonas_E sp002840155--1||s__Treponema_D sp002314445--1:gtdb_class_counter=:gtdb_domain_counter=:gtdb_family_counter=:gtdb_genus_counter=:gtdb_order_counter=:gtdb_phylum_counter=:gtdb_species_counter=:heptad_counter=MCP-24H--2||MCP-40H--1||MCP-52H--1:lbd_counter=:name=N181719:ref_name_counter=])0.295:0.0465406[&&NHX:Sample_counter=rhizpot1--36||rhizpot2--11||rhizpot3--28||rhiztom1--20||rhiztom2--11||rhiztom3--19:Type_counter=GTDB--6||capture--125:besthit_avg=76.40909090909093:besthit_max=96.9:besthit_min=58.7:besthit_std=9.532346390350474:besthit_sum=1681.0000000000005:bitscore_avg=139.20000000000002:bitscore_max=194.0:bitscore_min=60.8:bitscore_std=35.6687938840502:bitscore_sum=3062.4:capture_class_counter=c__Abditibacteria--1||c__Acidobacteriae--1||c__Actinomycetia--1||c__Alphaproteobacteria--13||c__Anaerolineae--1||c__Bacilli--1||c__Chloroflexia--1||c__Clostridia--4||c__Cyanobacteriia--3||c__Desulfobacteria--1||c__Desulfuromonadia--3||c__Gammaproteobacteria--68||c__Gemmatimonadetes--3||c__Halobacteria--7||c__Magnetococcia--1||c__Myxococcia--2||c__Polyangia--2||c__QNDG01--1||c__Sericytochromatia--1||c__Spirochaetia--4||c__Sumerlaeia--1||c__Thermoleophilia--1||c__Thermotogae--1||c__UBA1135--1||c__UBA9217--1||c__Verrucomicrobiae--1:capture_domain_counter=d__Archaea--7||d__Bacteria--118:capture_family_counter=f__Acetobacteraceae--7||f__Acutalibacteraceae--1||f__Aeromonadaceae--2||f__Alteromonadaceae--3||f__Anaeromyxobacteraceae--2||f__Azospirillaceae--1||f__B4-G1--1||f__Beijerinckiaceae--2||f__Bryobacteraceae--1||f__Burkholderiaceae--35||f__CG2-30-66-41--1||f__Chloroflexaceae--1||f__DTU013--1||f__Desulfatirhabdiaceae--1||f__Elainellaceae--2||f__Enterobacteriaceae--2||f__Ferrovaceae--1||f__GWC2-71-9--2||f__Gemmatimonadaceae--1||f__Geobacteraceae--1||f__Geodermatophilaceae--1||f__Haladaptataceae--1||f__Haloarculaceae--2||f__JABMRT01--1||f__JADFCT01--1||f__JADFZT01--1||f__JAEUJZ01--1||f__MWEM01--1||f__NBRC-103111--1||f__Natrialbaceae--4||f__Nitrincolaceae--1||f__Nitrosomonadaceae--1||f__OUC007--1||f__Oleiphilaceae--2||f__Palsa-1400--1||f__Phormidesmiaceae--1||f__Polyangiaceae--1||f__Pseudomonadaceae--17||f__Pseudopelobacteraceae--2||f__Rhizobiaceae--1||f__Rhodanobacteraceae--1||f__Solirubrobacteraceae--1||f__Sphingomonadaceae--2||f__Thiobacillaceae--1||f__Treponemataceae--3||f__UBA2386--1||f__UBA8530--1||f__UBA8932--1||f__UBA9217--1||f__UBA929--2||f__Xanthomonadaceae--1:capture_genus_counter=g__AG12--1||g__ALPHA2B--1||g__Abyssibacter--1||g__Acetobacter--4||g__Acidovorax--6||g__Acidovorax_A--2||g__Acutalibacter--1||g__Aeromonas--2||g__Anaeromyxobacter--2||g__Aquabacterium--1||g__Azospirillum--1||g__CADEFT01--1||g__CAIQDA01--1||g__CAIUEN01--1||g__CAIVHB01--1||g__CG2-30-66-41--1||g__Chloroflexus--1||g__DSDT01--1||g__DTU013--1||g__Dickeya--1||g__Duganella--1||g__Enterobacter--1||g__Geobacter--1||g__Gluconacetobacter--2||g__Hahella--1||g__Haloarcula--1||g__Halorussus--1||g__Halosimplex--1||g__Hydrogenophaga--7||g__Ideonella--1||g__Idiomarina--2||g__JAAUPA01--1||g__JAAXXJ01--1||g__JACPFJ01--1||g__JACYLU01--1||g__JADFCT01--1||g__JADFZT01--1||g__JADJOM01--1||g__JAEUJG01--1||g__JAFGEX01--1||g__JAGNNG01--1||g__KZCA124--1||g__Lacimicrobium--1||g__MWEM01--1||g__Marinobacter--1||g__Marinobacterium--1||g__Methylobacterium--2||g__Modestobacter--1||g__Natrarchaeobaculum--1||g__Natrarchaeobius--1||g__Natronorubrum--1||g__Neorhizobium--1||g__Nitrosomonas--1||g__PNKF01--1||g__Paenibacillus_AB--1||g__Paraburkholderia--2||g__Pelotalea--1||g__Pseudomonas_B--3||g__Pseudomonas_E--14||g__RAAP-1--1||g__Ramlibacter--9||g__Rhodanobacter--1||g__SIO4C1--1||g__Solirubrobacter--1||g__Sphingomonas--2||g__Spiro-10--2||g__Stenotrophomonas--1||g__Thiobacillus--1||g__Treponema_D--1||g__UBA2386--1||g__UBA6159--1||g__UBA8530--1||g__UBA929--2||g__Variovorax--5:capture_order_counter=o__Acetivibrionales--1||o__Acetobacterales--7||o__Azospirillales--1||o__B4-G1--1||o__Bryobacterales--1||o__Burkholderiales--38||o__CG2-30-66-41--1||o__Chloroflexales--1||o__Desulfobacterales--1||o__Elainellales--2||o__Enterobacterales--7||o__Gemmatimonadales--3||o__Geobacterales--3||o__Halobacteriales--7||o__JADFCT01--1||o__MWEM01--1||o__Magnetococcales--1||o__Mycobacteriales--1||o__Myxococcales--2||o__Nevskiales--1||o__Oscillospirales--3||o__Paenibacillales--1||o__Palsa-1104--1||o__Pedosphaerales--1||o__Phormidesmiales--1||o__Polyangiales--1||o__Pseudomonadales--20||o__QNDG01--1||o__Rhizobiales--3||o__S15B-MN24--1||o__Solirubrobacterales--1||o__Sphingomonadales--2||o__Treponematales--4||o__UBA2386--1||o__UBA9217--1||o__Xanthomonadales--2:capture_phylum_counter=p__Acidobacteriota--1||p__Actinobacteriota--2||p__Armatimonadota--1||p__Chloroflexota--2||p__Cyanobacteria--4||p__Desulfobacterota--4||p__Firmicutes--1||p__Firmicutes_A--4||p__Gemmatimonadota--3||p__Halobacteriota--7||p__Myxococcota--4||p__Nitrospirota--1||p__Planctomycetota--1||p__Proteobacteria--82||p__QNDG01--1||p__Spirochaetota--4||p__Sumerlaeota--1||p__Thermotogota--1||p__Verrucomicrobiota--1:capture_species_counter=s__AG12 sp003222235--1||s__ALPHA2B sp901875635--1||s__Abyssibacter profundi--1||s__Acetobacter ghanensis--1||s__Acetobacter lambici--1||s__Acetobacter lovaniensis--2||s__Acidovorax sp001411535--3||s__Acidovorax sp001428665--1||s__Acidovorax sp003208485--1||s__Acidovorax sp004210805--1||s__Acidovorax_A avenae--1||s__Acidovorax_A cattleyae--1||s__Acutalibacter sp910587995--1||s__Aeromonas caviae--1||s__Aeromonas veronii--1||s__Anaeromyxobacter sp000017505--2||s__Aquabacterium sp004322345--1||s__Azospirillum brasilense_E--1||s__CADEFT01 sp016789745--1||s__CAIQDA01 sp903870415--1||s__CAIUEN01 sp903898185--1||s__CAIVHB01 sp903893215--1||s__CG2-30-66-41 sp002779825--1||s__Chloroflexus islandicus--1||s__DSDT01 sp011048615--1||s__DTU013 sp002385815--1||s__Dickeya zeae--1||s__Duganella levis--1||s__Enterobacter cloacae_I--1||s__Geobacter anodireducens--1||s__Gluconacetobacter takamatsuzukensis--2||s__Hahella sp002260525--1||s__Haloarcula rubripromontorii--1||s__Halorussus sp003023465--1||s__Halosimplex pelagicum--1||s__Hydrogenophaga borbori--3||s__Hydrogenophaga pseudoflava--2||s__Hydrogenophaga sp011772445--2||s__Ideonella sp018069875--1||s__Idiomarina fontislapidosi--1||s__Idiomarina tyrosinivorans--1||s__JAAUPA01 sp012034615--1||s__JAAXXJ01 sp013334545--1||s__JACPFJ01 sp015688915--1||s__JACYLU01 sp015272325--1||s__JADFCT01 sp017161665--1||s__JADFZT01 sp015232395--1||s__JADJOM01 sp016713435--1||s__JAEUJG01 sp016794765--1||s__JAFGEX01 sp016931355--1||s__JAGNNG01 sp016794465--1||s__KZCA124 sp017357405--1||s__Lacimicrobium sp002201535--1||s__MWEM01 sp002071085--1||s__Marinobacter sp000686085--1||s__Marinobacterium sp000705555--1||s__Methylobacterium sp001423405--1||s__Methylobacterium sp011043735--1||s__Modestobacter sp900107175--1||s__Natrarchaeobaculum sulfurireducens--1||s__Natrarchaeobius swarupiae--1||s__Natronorubrum thiooxidans--1||s__Neorhizobium cerealis--1||s__Nitrosomonas marina_A--1||s__PNKF01 sp902825965--1||s__Paenibacillus_AB flagellatus--1||s__Paraburkholderia caballeronis--1||s__Paraburkholderia megapolitana--1||s__Pelotalea sp002298925--1||s__Pseudomonas_B psychrotolerans_C--2||s__Pseudomonas_B rhizoryzae--1||s__Pseudomonas_E alcaliphila_B--1||s__Pseudomonas_E cedrina--1||s__Pseudomonas_E coleopterorum--1||s__Pseudomonas_E cuatrocienegasensis--1||s__Pseudomonas_E marginalis--1||s__Pseudomonas_E oleovorans_B--1||s__Pseudomonas_E putida--1||s__Pseudomonas_E rhizosphaerae--1||s__Pseudomonas_E sp002354655--1||s__Pseudomonas_E sp002699985--1||s__Pseudomonas_E sp002840155--1||s__Pseudomonas_E sp004214895--1||s__Pseudomonas_E sp009799925--1||s__Pseudomonas_E versuta--1||s__RAAP-1 sp903953895--1||s__Ramlibacter ginsenosidimutans--1||s__Ramlibacter soli--1||s__Ramlibacter sp000426125--1||s__Ramlibacter sp007833165--1||s__Ramlibacter sp012927085--1||s__Ramlibacter sp013087525--1||s__Ramlibacter sp015070875--1||s__Ramlibacter sp015831345--1||s__Ramlibacter sp016641735--1||s__Rhodanobacter sp014200755--1||s__SIO4C1 sp010671975--1||s__Solirubrobacter soli--1||s__Sphingomonas sp001650735--1||s__Sphingomonas sp002707985--1||s__Spiro-10 sp001604385--1||s__Spiro-10 sp003245785--1||s__Stenotrophomonas maltophilia_AL--1||s__Thiobacillus sp018820745--1||s__Treponema_D sp002314445--1||s__UBA2386 sp002343845--1||s__UBA6159 sp002422345--1||s__UBA8530 sp003503675--1||s__UBA929 sp002293625--2||s__Variovorax beijingensis--3||s__Variovorax sp001424835--1||s__Variovorax sp900115375--1:evalue_avg=2.3500013579091136e-15:evalue_max=5.17e-14:evalue_min=2.59e-63:evalue_std=1.102247673229362e-14:evalue_sum=5.17000298740005e-14:gapopen_avg=1.1363636363636365:gapopen_max=4.0:gapopen_min=0.0:gapopen_std=1.2069423999139133:gapopen_sum=25.0:gtdb_class_counter=c__Gammaproteobacteria--6:gtdb_domain_counter=d__Bacteria--6:gtdb_family_counter=f__Burkholderiaceae--6:gtdb_genus_counter=g__Acidovorax--1||g__Pseudorhodoferax--5:gtdb_order_counter=o__Burkholderiales--6:gtdb_phylum_counter=p__Proteobacteria--6:gtdb_species_counter=s__Acidovorax sp001464865--1||s__Pseudorhodoferax aquiterrae--1||s__Pseudorhodoferax boronicumulans_A--1||s__Pseudorhodoferax soli--1||s__Pseudorhodoferax sp001422365--1||s__Pseudorhodoferax sp001422445--1:heptad_counter=MCP-24H--4||MCP-40H--74||MCP-44H--20||MCP-52H--32||MCP-64H--1:lbd_counter=:lca_tree=f__Burkholderiaceae:length_avg=114.27272727272727:length_max=148.0:length_min=48.0:length_std=27.474978778416897:length_sum=2514.0:mismatch_avg=25.272727272727273:mismatch_max=52.0:mismatch_min=3.0:mismatch_std=12.255928859445628:mismatch_sum=556.0:name=N181720:qcovhsp_avg=98.66363636363636:qcovhsp_max=100.0:qcovhsp_min=95.9:qcovhsp_std=1.371667547721335:qcovhsp_sum=2170.6:qend_avg=114.22727272727273:qend_max=148.0:qend_min=48.0:qend_std=27.368615703778765:qend_sum=2513.0:qstart_avg=2.0:qstart_max=7.0:qstart_min=1.0:qstart_std=1.6035674514745464:qstart_sum=44.0:ref_name_counter=GB_GCA_002480565.1_protein.faa_DLCK01000021.1_10@PF00015_full_PFAM.360.566--1||GB_GCA_002840835.1_protein.faa_PHCQ01000087.1_10@PF00015_full_PFAM.532.739--1||GB_GCA_005503335.1_protein.faa_SCMQ01000034.1_30@PF00015_full_PFAM.536.742--1||GB_GCA_012031455.1_protein.faa_JAAUTM010000020.1_1@PF00015_full_PFAM.330.410--1||GB_GCA_013693755.1_protein.faa_CP059256.1_675@PF00015_full_PFAM.562.751--6||GB_GCA_016177805.1_protein.faa_JACOUN010000115.1_1@PF00015_full_PFAM.500.579--1||GB_GCA_016649475.1_protein.faa_JAENXP010000127.1_3@PF00015_full_PFAM.87.282--1||GB_GCA_018828125.1_protein.faa_JAHJWB010000001.1_255@PF00015_full_PFAM.561.749--1||GB_GCA_902826345.1_protein.faa_CADEEN010000116.1_1@PF00015_full_PFAM.2.175--1||GB_GCA_903938575.1_protein.faa_CAJADV010000036.1_10@PF00015_full_PFAM.469.544--1||RS_GCF_001592285.1_protein.faa_NZ_BCWQ01000014.1_109@PF00015_full_PFAM.551.742--1||RS_GCF_004364775.1_protein.faa_NZ_SOAL01000003.1_16@PF00015_full_PFAM.535.746--4||RS_GCF_014192225.1_protein.faa_NZ_JACHXS010000002.1_486@PF00015_full_PFAM.575.764--1||RS_GCF_014207855.1_protein.faa_NZ_JACHKZ010000005.1_18@PF00015_full_PFAM.552.744--1:scovhsp_avg=64.22727272727273:scovhsp_max=91.3:scovhsp_min=50.0:scovhsp_std=11.03579379060449:scovhsp_sum=1413.0000000000002:send_avg=131.45454545454547:send_max=178.0:send_min=64.0:send_std=31.168860028846673:send_sum=2892.0:sstart_avg=19.227272727272727:sstart_max=70.0:sstart_min=1.0:sstart_std=18.880405106080136:sstart_sum=423.0],(41d72c2a-1d59-40a5-b865-b966fdc6135c_6@MCPsignal.1.50:1.3e-08[&&NHX:Sample=rhizpot3:Type=capture:capture_class=c__Alphaproteobacteria:capture_domain=d__Bacteria:capture_family=f__Beijerinckiaceae:capture_genus=g__Methylobacterium:capture_order=o__Rhizobiales:capture_phylum=p__Proteobacteria:capture_species=s__Methylobacterium sp001423085:heptad=MCP-40H],((277c44cb-7d03-4aaa-a657-be9ad91adcf9_1@MCPsignal.1351.1409:0.276756[&&NHX:Sample=rhizpot3:Type=capture:capture_class=c__Clostridia:capture_domain=d__Bacteria:capture_family=f__SZUA-584:capture_genus=g__SZUA-584:capture_order=o__Christensenellales:capture_phylum=p__Firmicutes_A:capture_species=s__SZUA-584 sp012719815:heptad=MCP-28H],b513ed6b-42be-4a68-b3aa-2b6d7660d2f6_1@MCPsignal.353.395:6e-09[&&NHX:Sample=rhizpot1:Type=capture:capture_class=c__Gammaproteobacteria:capture_domain=d__Bacteria:capture_family=f__Burkholderiaceae:capture_genus=g__Tibeticola:capture_order=o__Burkholderiales:capture_phylum=p__Proteobacteria:capture_species=s__Tibeticola sp013693755:heptad=MCP-40H])0.852:0.0741553[&&NHX:Sample_counter=rhizpot1--1||rhizpot3--1:Type_counter=capture--2:capture_class_counter=c__Clostridia--1||c__Gammaproteobacteria--1:capture_domain_counter=d__Bacteria--2:capture_family_counter=f__Burkholderiaceae--1||f__SZUA-584--1:capture_genus_counter=g__SZUA-584--1||g__Tibeticola--1:capture_order_counter=o__Burkholderiales--1||o__Christensenellales--1:capture_phylum_counter=p__Firmicutes_A--1||p__Proteobacteria--1:capture_species_counter=s__SZUA-584 sp012719815--1||s__Tibeticola sp013693755--1:gtdb_class_counter=:gtdb_domain_counter=:gtdb_family_counter=:gtdb_genus_counter=:gtdb_order_counter=:gtdb_phylum_counter=:gtdb_species_counter=:heptad_counter=MCP-28H--1||MCP-40H--1:lbd_counter=:name=N181724:ref_name_counter=],f77688ad-976b-4ef1-8fe3-45dc99c422dc_2@MCPsignal.491.532:5e-09[&&NHX:Sample=rhizpot3:Type=capture:capture_class=c__Alphaproteobacteria:capture_domain=d__Bacteria:capture_family=f__Xanthobacteraceae:capture_genus=g__Rhodopseudomonas:capture_order=o__Rhizobiales:capture_phylum=p__Proteobacteria:capture_species=s__Rhodopseudomonas palustris_H:heptad=MCP-40H])0.606:0.104876[&&NHX:Sample_counter=rhizpot1--1||rhizpot3--2:Type_counter=capture--3:capture_class_counter=c__Alphaproteobacteria--1||c__Clostridia--1||c__Gammaproteobacteria--1:capture_domain_counter=d__Bacteria--3:capture_family_counter=f__Burkholderiaceae--1||f__SZUA-584--1||f__Xanthobacteraceae--1:capture_genus_counter=g__Rhodopseudomonas--1||g__SZUA-584--1||g__Tibeticola--1:capture_order_counter=o__Burkholderiales--1||o__Christensenellales--1||o__Rhizobiales--1:capture_phylum_counter=p__Firmicutes_A--1||p__Proteobacteria--2:capture_species_counter=s__Rhodopseudomonas palustris_H--1||s__SZUA-584 sp012719815--1||s__Tibeticola sp013693755--1:gtdb_class_counter=:gtdb_domain_counter=:gtdb_family_counter=:gtdb_genus_counter=:gtdb_order_counter=:gtdb_phylum_counter=:gtdb_species_counter=:heptad_counter=MCP-28H--1||MCP-40H--2:lbd_counter=:name=N181726:ref_name_counter=])0.613:0.040811[&&NHX:Sample_counter=rhizpot1--1||rhizpot3--3:Type_counter=capture--4:capture_class_counter=c__Alphaproteobacteria--2||c__Clostridia--1||c__Gammaproteobacteria--1:capture_domain_counter=d__Bacteria--4:capture_family_counter=f__Beijerinckiaceae--1||f__Burkholderiaceae--1||f__SZUA-584--1||f__Xanthobacteraceae--1:capture_genus_counter=g__Methylobacterium--1||g__Rhodopseudomonas--1||g__SZUA-584--1||g__Tibeticola--1:capture_order_counter=o__Burkholderiales--1||o__Christensenellales--1||o__Rhizobiales--2:capture_phylum_counter=p__Firmicutes_A--1||p__Proteobacteria--3:capture_species_counter=s__Methylobacterium sp001423085--1||s__Rhodopseudomonas palustris_H--1||s__SZUA-584 sp012719815--1||s__Tibeticola sp013693755--1:gtdb_class_counter=:gtdb_domain_counter=:gtdb_family_counter=:gtdb_genus_counter=:gtdb_order_counter=:gtdb_phylum_counter=:gtdb_species_counter=:heptad_counter=MCP-28H--1||MCP-40H--3:lbd_counter=:name=N181727:ref_name_counter=])0.878:0.235009[&&NHX:Sample_counter=rhizpot1--37||rhizpot2--11||rhizpot3--31||rhiztom1--20||rhiztom2--11||rhiztom3--19:Type_counter=GTDB--6||capture--129:besthit_avg=76.40909090909093:besthit_max=96.9:besthit_min=58.7:besthit_std=9.532346390350474:besthit_sum=1681.0000000000005:bitscore_avg=139.20000000000002:bitscore_max=194.0:bitscore_min=60.8:bitscore_std=35.6687938840502:bitscore_sum=3062.4:capture_class_counter=c__Abditibacteria--1||c__Acidobacteriae--1||c__Actinomycetia--1||c__Alphaproteobacteria--15||c__Anaerolineae--1||c__Bacilli--1||c__Chloroflexia--1||c__Clostridia--5||c__Cyanobacteriia--3||c__Desulfobacteria--1||c__Desulfuromonadia--3||c__Gammaproteobacteria--69||c__Gemmatimonadetes--3||c__Halobacteria--7||c__Magnetococcia--1||c__Myxococcia--2||c__Polyangia--2||c__QNDG01--1||c__Sericytochromatia--1||c__Spirochaetia--4||c__Sumerlaeia--1||c__Thermoleophilia--1||c__Thermotogae--1||c__UBA1135--1||c__UBA9217--1||c__Verrucomicrobiae--1:capture_domain_counter=d__Archaea--7||d__Bacteria--122:capture_family_counter=f__Acetobacteraceae--7||f__Acutalibacteraceae--1||f__Aeromonadaceae--2||f__Alteromonadaceae--3||f__Anaeromyxobacteraceae--2||f__Azospirillaceae--1||f__B4-G1--1||f__Beijerinckiaceae--3||f__Bryobacteraceae--1||f__Burkholderiaceae--36||f__CG2-30-66-41--1||f__Chloroflexaceae--1||f__DTU013--1||f__Desulfatirhabdiaceae--1||f__Elainellaceae--2||f__Enterobacteriaceae--2||f__Ferrovaceae--1||f__GWC2-71-9--2||f__Gemmatimonadaceae--1||f__Geobacteraceae--1||f__Geodermatophilaceae--1||f__Haladaptataceae--1||f__Haloarculaceae--2||f__JABMRT01--1||f__JADFCT01--1||f__JADFZT01--1||f__JAEUJZ01--1||f__MWEM01--1||f__NBRC-103111--1||f__Natrialbaceae--4||f__Nitrincolaceae--1||f__Nitrosomonadaceae--1||f__OUC007--1||f__Oleiphilaceae--2||f__Palsa-1400--1||f__Phormidesmiaceae--1||f__Polyangiaceae--1||f__Pseudomonadaceae--17||f__Pseudopelobacteraceae--2||f__Rhizobiaceae--1||f__Rhodanobacteraceae--1||f__SZUA-584--1||f__Solirubrobacteraceae--1||f__Sphingomonadaceae--2||f__Thiobacillaceae--1||f__Treponemataceae--3||f__UBA2386--1||f__UBA8530--1||f__UBA8932--1||f__UBA9217--1||f__UBA929--2||f__Xanthobacteraceae--1||f__Xanthomonadaceae--1:capture_genus_counter=g__AG12--1||g__ALPHA2B--1||g__Abyssibacter--1||g__Acetobacter--4||g__Acidovorax--6||g__Acidovorax_A--2||g__Acutalibacter--1||g__Aeromonas--2||g__Anaeromyxobacter--2||g__Aquabacterium--1||g__Azospirillum--1||g__CADEFT01--1||g__CAIQDA01--1||g__CAIUEN01--1||g__CAIVHB01--1||g__CG2-30-66-41--1||g__Chloroflexus--1||g__DSDT01--1||g__DTU013--1||g__Dickeya--1||g__Duganella--1||g__Enterobacter--1||g__Geobacter--1||g__Gluconacetobacter--2||g__Hahella--1||g__Haloarcula--1||g__Halorussus--1||g__Halosimplex--1||g__Hydrogenophaga--7||g__Ideonella--1||g__Idiomarina--2||g__JAAUPA01--1||g__JAAXXJ01--1||g__JACPFJ01--1||g__JACYLU01--1||g__JADFCT01--1||g__JADFZT01--1||g__JADJOM01--1||g__JAEUJG01--1||g__JAFGEX01--1||g__JAGNNG01--1||g__KZCA124--1||g__Lacimicrobium--1||g__MWEM01--1||g__Marinobacter--1||g__Marinobacterium--1||g__Methylobacterium--3||g__Modestobacter--1||g__Natrarchaeobaculum--1||g__Natrarchaeobius--1||g__Natronorubrum--1||g__Neorhizobium--1||g__Nitrosomonas--1||g__PNKF01--1||g__Paenibacillus_AB--1||g__Paraburkholderia--2||g__Pelotalea--1||g__Pseudomonas_B--3||g__Pseudomonas_E--14||g__RAAP-1--1||g__Ramlibacter--9||g__Rhodanobacter--1||g__Rhodopseudomonas--1||g__SIO4C1--1||g__SZUA-584--1||g__Solirubrobacter--1||g__Sphingomonas--2||g__Spiro-10--2||g__Stenotrophomonas--1||g__Thiobacillus--1||g__Tibeticola--1||g__Treponema_D--1||g__UBA2386--1||g__UBA6159--1||g__UBA8530--1||g__UBA929--2||g__Variovorax--5:capture_order_counter=o__Acetivibrionales--1||o__Acetobacterales--7||o__Azospirillales--1||o__B4-G1--1||o__Bryobacterales--1||o__Burkholderiales--39||o__CG2-30-66-41--1||o__Chloroflexales--1||o__Christensenellales--1||o__Desulfobacterales--1||o__Elainellales--2||o__Enterobacterales--7||o__Gemmatimonadales--3||o__Geobacterales--3||o__Halobacteriales--7||o__JADFCT01--1||o__MWEM01--1||o__Magnetococcales--1||o__Mycobacteriales--1||o__Myxococcales--2||o__Nevskiales--1||o__Oscillospirales--3||o__Paenibacillales--1||o__Palsa-1104--1||o__Pedosphaerales--1||o__Phormidesmiales--1||o__Polyangiales--1||o__Pseudomonadales--20||o__QNDG01--1||o__Rhizobiales--5||o__S15B-MN24--1||o__Solirubrobacterales--1||o__Sphingomonadales--2||o__Treponematales--4||o__UBA2386--1||o__UBA9217--1||o__Xanthomonadales--2:capture_phylum_counter=p__Acidobacteriota--1||p__Actinobacteriota--2||p__Armatimonadota--1||p__Chloroflexota--2||p__Cyanobacteria--4||p__Desulfobacterota--4||p__Firmicutes--1||p__Firmicutes_A--5||p__Gemmatimonadota--3||p__Halobacteriota--7||p__Myxococcota--4||p__Nitrospirota--1||p__Planctomycetota--1||p__Proteobacteria--85||p__QNDG01--1||p__Spirochaetota--4||p__Sumerlaeota--1||p__Thermotogota--1||p__Verrucomicrobiota--1:capture_species_counter=s__AG12 sp003222235--1||s__ALPHA2B sp901875635--1||s__Abyssibacter profundi--1||s__Acetobacter ghanensis--1||s__Acetobacter lambici--1||s__Acetobacter lovaniensis--2||s__Acidovorax sp001411535--3||s__Acidovorax sp001428665--1||s__Acidovorax sp003208485--1||s__Acidovorax sp004210805--1||s__Acidovorax_A avenae--1||s__Acidovorax_A cattleyae--1||s__Acutalibacter sp910587995--1||s__Aeromonas caviae--1||s__Aeromonas veronii--1||s__Anaeromyxobacter sp000017505--2||s__Aquabacterium sp004322345--1||s__Azospirillum brasilense_E--1||s__CADEFT01 sp016789745--1||s__CAIQDA01 sp903870415--1||s__CAIUEN01 sp903898185--1||s__CAIVHB01 sp903893215--1||s__CG2-30-66-41 sp002779825--1||s__Chloroflexus islandicus--1||s__DSDT01 sp011048615--1||s__DTU013 sp002385815--1||s__Dickeya zeae--1||s__Duganella levis--1||s__Enterobacter cloacae_I--1||s__Geobacter anodireducens--1||s__Gluconacetobacter takamatsuzukensis--2||s__Hahella sp002260525--1||s__Haloarcula rubripromontorii--1||s__Halorussus sp003023465--1||s__Halosimplex pelagicum--1||s__Hydrogenophaga borbori--3||s__Hydrogenophaga pseudoflava--2||s__Hydrogenophaga sp011772445--2||s__Ideonella sp018069875--1||s__Idiomarina fontislapidosi--1||s__Idiomarina tyrosinivorans--1||s__JAAUPA01 sp012034615--1||s__JAAXXJ01 sp013334545--1||s__JACPFJ01 sp015688915--1||s__JACYLU01 sp015272325--1||s__JADFCT01 sp017161665--1||s__JADFZT01 sp015232395--1||s__JADJOM01 sp016713435--1||s__JAEUJG01 sp016794765--1||s__JAFGEX01 sp016931355--1||s__JAGNNG01 sp016794465--1||s__KZCA124 sp017357405--1||s__Lacimicrobium sp002201535--1||s__MWEM01 sp002071085--1||s__Marinobacter sp000686085--1||s__Marinobacterium sp000705555--1||s__Methylobacterium sp001423085--1||s__Methylobacterium sp001423405--1||s__Methylobacterium sp011043735--1||s__Modestobacter sp900107175--1||s__Natrarchaeobaculum sulfurireducens--1||s__Natrarchaeobius swarupiae--1||s__Natronorubrum thiooxidans--1||s__Neorhizobium cerealis--1||s__Nitrosomonas marina_A--1||s__PNKF01 sp902825965--1||s__Paenibacillus_AB flagellatus--1||s__Paraburkholderia caballeronis--1||s__Paraburkholderia megapolitana--1||s__Pelotalea sp002298925--1||s__Pseudomonas_B psychrotolerans_C--2||s__Pseudomonas_B rhizoryzae--1||s__Pseudomonas_E alcaliphila_B--1||s__Pseudomonas_E cedrina--1||s__Pseudomonas_E coleopterorum--1||s__Pseudomonas_E cuatrocienegasensis--1||s__Pseudomonas_E marginalis--1||s__Pseudomonas_E oleovorans_B--1||s__Pseudomonas_E putida--1||s__Pseudomonas_E rhizosphaerae--1||s__Pseudomonas_E sp002354655--1||s__Pseudomonas_E sp002699985--1||s__Pseudomonas_E sp002840155--1||s__Pseudomonas_E sp004214895--1||s__Pseudomonas_E sp009799925--1||s__Pseudomonas_E versuta--1||s__RAAP-1 sp903953895--1||s__Ramlibacter ginsenosidimutans--1||s__Ramlibacter soli--1||s__Ramlibacter sp000426125--1||s__Ramlibacter sp007833165--1||s__Ramlibacter sp012927085--1||s__Ramlibacter sp013087525--1||s__Ramlibacter sp015070875--1||s__Ramlibacter sp015831345--1||s__Ramlibacter sp016641735--1||s__Rhodanobacter sp014200755--1||s__Rhodopseudomonas palustris_H--1||s__SIO4C1 sp010671975--1||s__SZUA-584 sp012719815--1||s__Solirubrobacter soli--1||s__Sphingomonas sp001650735--1||s__Sphingomonas sp002707985--1||s__Spiro-10 sp001604385--1||s__Spiro-10 sp003245785--1||s__Stenotrophomonas maltophilia_AL--1||s__Thiobacillus sp018820745--1||s__Tibeticola sp013693755--1||s__Treponema_D sp002314445--1||s__UBA2386 sp002343845--1||s__UBA6159 sp002422345--1||s__UBA8530 sp003503675--1||s__UBA929 sp002293625--2||s__Variovorax beijingensis--3||s__Variovorax sp001424835--1||s__Variovorax sp900115375--1:evalue_avg=2.3500013579091136e-15:evalue_max=5.17e-14:evalue_min=2.59e-63:evalue_std=1.102247673229362e-14:evalue_sum=5.17000298740005e-14:gapopen_avg=1.1363636363636365:gapopen_max=4.0:gapopen_min=0.0:gapopen_std=1.2069423999139133:gapopen_sum=25.0:gtdb_class_counter=c__Gammaproteobacteria--6:gtdb_domain_counter=d__Bacteria--6:gtdb_family_counter=f__Burkholderiaceae--6:gtdb_genus_counter=g__Acidovorax--1||g__Pseudorhodoferax--5:gtdb_order_counter=o__Burkholderiales--6:gtdb_phylum_counter=p__Proteobacteria--6:gtdb_species_counter=s__Acidovorax sp001464865--1||s__Pseudorhodoferax aquiterrae--1||s__Pseudorhodoferax boronicumulans_A--1||s__Pseudorhodoferax soli--1||s__Pseudorhodoferax sp001422365--1||s__Pseudorhodoferax sp001422445--1:heptad_counter=MCP-24H--4||MCP-28H--1||MCP-40H--77||MCP-44H--20||MCP-52H--32||MCP-64H--1:lbd_counter=:lca_tree=f__Burkholderiaceae:length_avg=114.27272727272727:length_max=148.0:length_min=48.0:length_std=27.474978778416897:length_sum=2514.0:mismatch_avg=25.272727272727273:mismatch_max=52.0:mismatch_min=3.0:mismatch_std=12.255928859445628:mismatch_sum=556.0:name=N181728:qcovhsp_avg=98.66363636363636:qcovhsp_max=100.0:qcovhsp_min=95.9:qcovhsp_std=1.371667547721335:qcovhsp_sum=2170.6:qend_avg=114.22727272727273:qend_max=148.0:qend_min=48.0:qend_std=27.368615703778765:qend_sum=2513.0:qstart_avg=2.0:qstart_max=7.0:qstart_min=1.0:qstart_std=1.6035674514745464:qstart_sum=44.0:ref_name_counter=GB_GCA_002480565.1_protein.faa_DLCK01000021.1_10@PF00015_full_PFAM.360.566--1||GB_GCA_002840835.1_protein.faa_PHCQ01000087.1_10@PF00015_full_PFAM.532.739--1||GB_GCA_005503335.1_protein.faa_SCMQ01000034.1_30@PF00015_full_PFAM.536.742--1||GB_GCA_012031455.1_protein.faa_JAAUTM010000020.1_1@PF00015_full_PFAM.330.410--1||GB_GCA_013693755.1_protein.faa_CP059256.1_675@PF00015_full_PFAM.562.751--6||GB_GCA_016177805.1_protein.faa_JACOUN010000115.1_1@PF00015_full_PFAM.500.579--1||GB_GCA_016649475.1_protein.faa_JAENXP010000127.1_3@PF00015_full_PFAM.87.282--1||GB_GCA_018828125.1_protein.faa_JAHJWB010000001.1_255@PF00015_full_PFAM.561.749--1||GB_GCA_902826345.1_protein.faa_CADEEN010000116.1_1@PF00015_full_PFAM.2.175--1||GB_GCA_903938575.1_protein.faa_CAJADV010000036.1_10@PF00015_full_PFAM.469.544--1||RS_GCF_001592285.1_protein.faa_NZ_BCWQ01000014.1_109@PF00015_full_PFAM.551.742--1||RS_GCF_004364775.1_protein.faa_NZ_SOAL01000003.1_16@PF00015_full_PFAM.535.746--4||RS_GCF_014192225.1_protein.faa_NZ_JACHXS010000002.1_486@PF00015_full_PFAM.575.764--1||RS_GCF_014207855.1_protein.faa_NZ_JACHKZ010000005.1_18@PF00015_full_PFAM.552.744--1:scovhsp_avg=64.22727272727273:scovhsp_max=91.3:scovhsp_min=50.0:scovhsp_std=11.03579379060449:scovhsp_sum=1413.0000000000002:send_avg=131.45454545454547:send_max=178.0:send_min=64.0:send_std=31.168860028846673:send_sum=2892.0:sstart_avg=19.227272727272727:sstart_max=70.0:sstart_min=1.0:sstart_std=18.880405106080136:sstart_sum=423.0],((cda9bd95-7f52-43f5-b508-9ae88d224d4e_5@MCPsignal.86.119:0.0702807[&&NHX:Sample=rhiztom3:Type=capture:capture_class=c__Gammaproteobacteria:capture_domain=d__Bacteria:capture_family=f__Alteromonadaceae:capture_genus=g__Lacimicrobium:capture_order=o__Enterobacterales:capture_phylum=p__Proteobacteria:capture_species=s__Lacimicrobium sp002201535:heptad=MCP-40H],24d8501f-7ae3-5bd7-ad24-a133b7153b9a_1@MCPsignal.42.69:5e-09[&&NHX:Sample=rhiztom1:Type=capture:capture_class=c__Gammaproteobacteria:capture_domain=d__Bacteria:capture_family=f__Burkholderiaceae:capture_genus=g__Acidovorax:capture_order=o__Burkholderiales:capture_phylum=p__Proteobacteria:capture_species=s__Acidovorax sp001411535:heptad=MCP-40H])0:5e-09[&&NHX:Sample_counter=rhiztom1--1||rhiztom3--1:Type_counter=capture--2:capture_class_counter=c__Gammaproteobacteria--2:capture_domain_counter=d__Bacteria--2:capture_family_counter=f__Alteromonadaceae--1||f__Burkholderiaceae--1:capture_genus_counter=g__Acidovorax--1||g__Lacimicrobium--1:capture_order_counter=o__Burkholderiales--1||o__Enterobacterales--1:capture_phylum_counter=p__Proteobacteria--2:capture_species_counter=s__Acidovorax sp001411535--1||s__Lacimicrobium sp002201535--1:gtdb_class_counter=:gtdb_domain_counter=:gtdb_family_counter=:gtdb_genus_counter=:gtdb_order_counter=:gtdb_phylum_counter=:gtdb_species_counter=:heptad_counter=MCP-40H--2:lbd_counter=:name=N181731:ref_name_counter=],1939e5f6-6f80-4301-85ec-a07811cd8c1c_1@MCPsignal.22.60:5e-09[&&NHX:Sample=rhizpot1:Type=capture:capture_class=c__Bacilli:capture_domain=d__Bacteria:capture_family=f__Bacillaceae:capture_genus=g__Bacillus:capture_order=o__Bacillales:capture_phylum=p__Firmicutes:capture_species=s__Bacillus velezensis:heptad=MCP-40H])0.821:0.0585552[&&NHX:Sample_counter=rhizpot1--1||rhiztom1--1||rhiztom3--1:Type_counter=capture--3:capture_class_counter=c__Bacilli--1||c__Gammaproteobacteria--2:capture_domain_counter=d__Bacteria--3:capture_family_counter=f__Alteromonadaceae--1||f__Bacillaceae--1||f__Burkholderiaceae--1:capture_genus_counter=g__Acidovorax--1||g__Bacillus--1||g__Lacimicrobium--1:capture_order_counter=o__Bacillales--1||o__Burkholderiales--1||o__Enterobacterales--1:capture_phylum_counter=p__Firmicutes--1||p__Proteobacteria--2:capture_species_counter=s__Acidovorax sp001411535--1||s__Bacillus velezensis--1||s__Lacimicrobium sp002201535--1:gtdb_class_counter=:gtdb_domain_counter=:gtdb_family_counter=:gtdb_genus_counter=:gtdb_order_counter=:gtdb_phylum_counter=:gtdb_species_counter=:heptad_counter=MCP-40H--3:lbd_counter=:name=N181733:ref_name_counter=])0:1.8e-08[&&NHX:Sample_counter=rhizpot1--38||rhizpot2--11||rhizpot3--31||rhiztom1--21||rhiztom2--11||rhiztom3--20:Type_counter=GTDB--6||capture--132:besthit_avg=76.40909090909093:besthit_max=96.9:besthit_min=58.7:besthit_std=9.532346390350474:besthit_sum=1681.0000000000005:bitscore_avg=139.20000000000002:bitscore_max=194.0:bitscore_min=60.8:bitscore_std=35.6687938840502:bitscore_sum=3062.4:capture_class_counter=c__Abditibacteria--1||c__Acidobacteriae--1||c__Actinomycetia--1||c__Alphaproteobacteria--15||c__Anaerolineae--1||c__Bacilli--2||c__Chloroflexia--1||c__Clostridia--5||c__Cyanobacteriia--3||c__Desulfobacteria--1||c__Desulfuromonadia--3||c__Gammaproteobacteria--71||c__Gemmatimonadetes--3||c__Halobacteria--7||c__Magnetococcia--1||c__Myxococcia--2||c__Polyangia--2||c__QNDG01--1||c__Sericytochromatia--1||c__Spirochaetia--4||c__Sumerlaeia--1||c__Thermoleophilia--1||c__Thermotogae--1||c__UBA1135--1||c__UBA9217--1||c__Verrucomicrobiae--1:capture_domain_counter=d__Archaea--7||d__Bacteria--125:capture_family_counter=f__Acetobacteraceae--7||f__Acutalibacteraceae--1||f__Aeromonadaceae--2||f__Alteromonadaceae--4||f__Anaeromyxobacteraceae--2||f__Azospirillaceae--1||f__B4-G1--1||f__Bacillaceae--1||f__Beijerinckiaceae--3||f__Bryobacteraceae--1||f__Burkholderiaceae--37||f__CG2-30-66-41--1||f__Chloroflexaceae--1||f__DTU013--1||f__Desulfatirhabdiaceae--1||f__Elainellaceae--2||f__Enterobacteriaceae--2||f__Ferrovaceae--1||f__GWC2-71-9--2||f__Gemmatimonadaceae--1||f__Geobacteraceae--1||f__Geodermatophilaceae--1||f__Haladaptataceae--1||f__Haloarculaceae--2||f__JABMRT01--1||f__JADFCT01--1||f__JADFZT01--1||f__JAEUJZ01--1||f__MWEM01--1||f__NBRC-103111--1||f__Natrialbaceae--4||f__Nitrincolaceae--1||f__Nitrosomonadaceae--1||f__OUC007--1||f__Oleiphilaceae--2||f__Palsa-1400--1||f__Phormidesmiaceae--1||f__Polyangiaceae--1||f__Pseudomonadaceae--17||f__Pseudopelobacteraceae--2||f__Rhizobiaceae--1||f__Rhodanobacteraceae--1||f__SZUA-584--1||f__Solirubrobacteraceae--1||f__Sphingomonadaceae--2||f__Thiobacillaceae--1||f__Treponemataceae--3||f__UBA2386--1||f__UBA8530--1||f__UBA8932--1||f__UBA9217--1||f__UBA929--2||f__Xanthobacteraceae--1||f__Xanthomonadaceae--1:capture_genus_counter=g__AG12--1||g__ALPHA2B--1||g__Abyssibacter--1||g__Acetobacter--4||g__Acidovorax--7||g__Acidovorax_A--2||g__Acutalibacter--1||g__Aeromonas--2||g__Anaeromyxobacter--2||g__Aquabacterium--1||g__Azospirillum--1||g__Bacillus--1||g__CADEFT01--1||g__CAIQDA01--1||g__CAIUEN01--1||g__CAIVHB01--1||g__CG2-30-66-41--1||g__Chloroflexus--1||g__DSDT01--1||g__DTU013--1||g__Dickeya--1||g__Duganella--1||g__Enterobacter--1||g__Geobacter--1||g__Gluconacetobacter--2||g__Hahella--1||g__Haloarcula--1||g__Halorussus--1||g__Halosimplex--1||g__Hydrogenophaga--7||g__Ideonella--1||g__Idiomarina--2||g__JAAUPA01--1||g__JAAXXJ01--1||g__JACPFJ01--1||g__JACYLU01--1||g__JADFCT01--1||g__JADFZT01--1||g__JADJOM01--1||g__JAEUJG01--1||g__JAFGEX01--1||g__JAGNNG01--1||g__KZCA124--1||g__Lacimicrobium--2||g__MWEM01--1||g__Marinobacter--1||g__Marinobacterium--1||g__Methylobacterium--3||g__Modestobacter--1||g__Natrarchaeobaculum--1||g__Natrarchaeobius--1||g__Natronorubrum--1||g__Neorhizobium--1||g__Nitrosomonas--1||g__PNKF01--1||g__Paenibacillus_AB--1||g__Paraburkholderia--2||g__Pelotalea--1||g__Pseudomonas_B--3||g__Pseudomonas_E--14||g__RAAP-1--1||g__Ramlibacter--9||g__Rhodanobacter--1||g__Rhodopseudomonas--1||g__SIO4C1--1||g__SZUA-584--1||g__Solirubrobacter--1||g__Sphingomonas--2||g__Spiro-10--2||g__Stenotrophomonas--1||g__Thiobacillus--1||g__Tibeticola--1||g__Treponema_D--1||g__UBA2386--1||g__UBA6159--1||g__UBA8530--1||g__UBA929--2||g__Variovorax--5:capture_order_counter=o__Acetivibrionales--1||o__Acetobacterales--7||o__Azospirillales--1||o__B4-G1--1||o__Bacillales--1||o__Bryobacterales--1||o__Burkholderiales--40||o__CG2-30-66-41--1||o__Chloroflexales--1||o__Christensenellales--1||o__Desulfobacterales--1||o__Elainellales--2||o__Enterobacterales--8||o__Gemmatimonadales--3||o__Geobacterales--3||o__Halobacteriales--7||o__JADFCT01--1||o__MWEM01--1||o__Magnetococcales--1||o__Mycobacteriales--1||o__Myxococcales--2||o__Nevskiales--1||o__Oscillospirales--3||o__Paenibacillales--1||o__Palsa-1104--1||o__Pedosphaerales--1||o__Phormidesmiales--1||o__Polyangiales--1||o__Pseudomonadales--20||o__QNDG01--1||o__Rhizobiales--5||o__S15B-MN24--1||o__Solirubrobacterales--1||o__Sphingomonadales--2||o__Treponematales--4||o__UBA2386--1||o__UBA9217--1||o__Xanthomonadales--2:capture_phylum_counter=p__Acidobacteriota--1||p__Actinobacteriota--2||p__Armatimonadota--1||p__Chloroflexota--2||p__Cyanobacteria--4||p__Desulfobacterota--4||p__Firmicutes--2||p__Firmicutes_A--5||p__Gemmatimonadota--3||p__Halobacteriota--7||p__Myxococcota--4||p__Nitrospirota--1||p__Planctomycetota--1||p__Proteobacteria--87||p__QNDG01--1||p__Spirochaetota--4||p__Sumerlaeota--1||p__Thermotogota--1||p__Verrucomicrobiota--1:capture_species_counter=s__AG12 sp003222235--1||s__ALPHA2B sp901875635--1||s__Abyssibacter profundi--1||s__Acetobacter ghanensis--1||s__Acetobacter lambici--1||s__Acetobacter lovaniensis--2||s__Acidovorax sp001411535--4||s__Acidovorax sp001428665--1||s__Acidovorax sp003208485--1||s__Acidovorax sp004210805--1||s__Acidovorax_A avenae--1||s__Acidovorax_A cattleyae--1||s__Acutalibacter sp910587995--1||s__Aeromonas caviae--1||s__Aeromonas veronii--1||s__Anaeromyxobacter sp000017505--2||s__Aquabacterium sp004322345--1||s__Azospirillum brasilense_E--1||s__Bacillus velezensis--1||s__CADEFT01 sp016789745--1||s__CAIQDA01 sp903870415--1||s__CAIUEN01 sp903898185--1||s__CAIVHB01 sp903893215--1||s__CG2-30-66-41 sp002779825--1||s__Chloroflexus islandicus--1||s__DSDT01 sp011048615--1||s__DTU013 sp002385815--1||s__Dickeya zeae--1||s__Duganella levis--1||s__Enterobacter cloacae_I--1||s__Geobacter anodireducens--1||s__Gluconacetobacter takamatsuzukensis--2||s__Hahella sp002260525--1||s__Haloarcula rubripromontorii--1||s__Halorussus sp003023465--1||s__Halosimplex pelagicum--1||s__Hydrogenophaga borbori--3||s__Hydrogenophaga pseudoflava--2||s__Hydrogenophaga sp011772445--2||s__Ideonella sp018069875--1||s__Idiomarina fontislapidosi--1||s__Idiomarina tyrosinivorans--1||s__JAAUPA01 sp012034615--1||s__JAAXXJ01 sp013334545--1||s__JACPFJ01 sp015688915--1||s__JACYLU01 sp015272325--1||s__JADFCT01 sp017161665--1||s__JADFZT01 sp015232395--1||s__JADJOM01 sp016713435--1||s__JAEUJG01 sp016794765--1||s__JAFGEX01 sp016931355--1||s__JAGNNG01 sp016794465--1||s__KZCA124 sp017357405--1||s__Lacimicrobium sp002201535--2||s__MWEM01 sp002071085--1||s__Marinobacter sp000686085--1||s__Marinobacterium sp000705555--1||s__Methylobacterium sp001423085--1||s__Methylobacterium sp001423405--1||s__Methylobacterium sp011043735--1||s__Modestobacter sp900107175--1||s__Natrarchaeobaculum sulfurireducens--1||s__Natrarchaeobius swarupiae--1||s__Natronorubrum thiooxidans--1||s__Neorhizobium cerealis--1||s__Nitrosomonas marina_A--1||s__PNKF01 sp902825965--1||s__Paenibacillus_AB flagellatus--1||s__Paraburkholderia caballeronis--1||s__Paraburkholderia megapolitana--1||s__Pelotalea sp002298925--1||s__Pseudomonas_B psychrotolerans_C--2||s__Pseudomonas_B rhizoryzae--1||s__Pseudomonas_E alcaliphila_B--1||s__Pseudomonas_E cedrina--1||s__Pseudomonas_E coleopterorum--1||s__Pseudomonas_E cuatrocienegasensis--1||s__Pseudomonas_E marginalis--1||s__Pseudomonas_E oleovorans_B--1||s__Pseudomonas_E putida--1||s__Pseudomonas_E rhizosphaerae--1||s__Pseudomonas_E sp002354655--1||s__Pseudomonas_E sp002699985--1||s__Pseudomonas_E sp002840155--1||s__Pseudomonas_E sp004214895--1||s__Pseudomonas_E sp009799925--1||s__Pseudomonas_E versuta--1||s__RAAP-1 sp903953895--1||s__Ramlibacter ginsenosidimutans--1||s__Ramlibacter soli--1||s__Ramlibacter sp000426125--1||s__Ramlibacter sp007833165--1||s__Ramlibacter sp012927085--1||s__Ramlibacter sp013087525--1||s__Ramlibacter sp015070875--1||s__Ramlibacter sp015831345--1||s__Ramlibacter sp016641735--1||s__Rhodanobacter sp014200755--1||s__Rhodopseudomonas palustris_H--1||s__SIO4C1 sp010671975--1||s__SZUA-584 sp012719815--1||s__Solirubrobacter soli--1||s__Sphingomonas sp001650735--1||s__Sphingomonas sp002707985--1||s__Spiro-10 sp001604385--1||s__Spiro-10 sp003245785--1||s__Stenotrophomonas maltophilia_AL--1||s__Thiobacillus sp018820745--1||s__Tibeticola sp013693755--1||s__Treponema_D sp002314445--1||s__UBA2386 sp002343845--1||s__UBA6159 sp002422345--1||s__UBA8530 sp003503675--1||s__UBA929 sp002293625--2||s__Variovorax beijingensis--3||s__Variovorax sp001424835--1||s__Variovorax sp900115375--1:evalue_avg=2.3500013579091136e-15:evalue_max=5.17e-14:evalue_min=2.59e-63:evalue_std=1.102247673229362e-14:evalue_sum=5.17000298740005e-14:gapopen_avg=1.1363636363636365:gapopen_max=4.0:gapopen_min=0.0:gapopen_std=1.2069423999139133:gapopen_sum=25.0:gtdb_class_counter=c__Gammaproteobacteria--6:gtdb_domain_counter=d__Bacteria--6:gtdb_family_counter=f__Burkholderiaceae--6:gtdb_genus_counter=g__Acidovorax--1||g__Pseudorhodoferax--5:gtdb_order_counter=o__Burkholderiales--6:gtdb_phylum_counter=p__Proteobacteria--6:gtdb_species_counter=s__Acidovorax sp001464865--1||s__Pseudorhodoferax aquiterrae--1||s__Pseudorhodoferax boronicumulans_A--1||s__Pseudorhodoferax soli--1||s__Pseudorhodoferax sp001422365--1||s__Pseudorhodoferax sp001422445--1:heptad_counter=MCP-24H--4||MCP-28H--1||MCP-40H--80||MCP-44H--20||MCP-52H--32||MCP-64H--1:lbd_counter=:lca_tree=f__Burkholderiaceae:length_avg=114.27272727272727:length_max=148.0:length_min=48.0:length_std=27.474978778416897:length_sum=2514.0:mismatch_avg=25.272727272727273:mismatch_max=52.0:mismatch_min=3.0:mismatch_std=12.255928859445628:mismatch_sum=556.0:name=N181734:qcovhsp_avg=98.66363636363636:qcovhsp_max=100.0:qcovhsp_min=95.9:qcovhsp_std=1.371667547721335:qcovhsp_sum=2170.6:qend_avg=114.22727272727273:qend_max=148.0:qend_min=48.0:qend_std=27.368615703778765:qend_sum=2513.0:qstart_avg=2.0:qstart_max=7.0:qstart_min=1.0:qstart_std=1.6035674514745464:qstart_sum=44.0:ref_name_counter=GB_GCA_002480565.1_protein.faa_DLCK01000021.1_10@PF00015_full_PFAM.360.566--1||GB_GCA_002840835.1_protein.faa_PHCQ01000087.1_10@PF00015_full_PFAM.532.739--1||GB_GCA_005503335.1_protein.faa_SCMQ01000034.1_30@PF00015_full_PFAM.536.742--1||GB_GCA_012031455.1_protein.faa_JAAUTM010000020.1_1@PF00015_full_PFAM.330.410--1||GB_GCA_013693755.1_protein.faa_CP059256.1_675@PF00015_full_PFAM.562.751--6||GB_GCA_016177805.1_protein.faa_JACOUN010000115.1_1@PF00015_full_PFAM.500.579--1||GB_GCA_016649475.1_protein.faa_JAENXP010000127.1_3@PF00015_full_PFAM.87.282--1||GB_GCA_018828125.1_protein.faa_JAHJWB010000001.1_255@PF00015_full_PFAM.561.749--1||GB_GCA_902826345.1_protein.faa_CADEEN010000116.1_1@PF00015_full_PFAM.2.175--1||GB_GCA_903938575.1_protein.faa_CAJADV010000036.1_10@PF00015_full_PFAM.469.544--1||RS_GCF_001592285.1_protein.faa_NZ_BCWQ01000014.1_109@PF00015_full_PFAM.551.742--1||RS_GCF_004364775.1_protein.faa_NZ_SOAL01000003.1_16@PF00015_full_PFAM.535.746--4||RS_GCF_014192225.1_protein.faa_NZ_JACHXS010000002.1_486@PF00015_full_PFAM.575.764--1||RS_GCF_014207855.1_protein.faa_NZ_JACHKZ010000005.1_18@PF00015_full_PFAM.552.744--1:scovhsp_avg=64.22727272727273:scovhsp_max=91.3:scovhsp_min=50.0:scovhsp_std=11.03579379060449:scovhsp_sum=1413.0000000000002:send_avg=131.45454545454547:send_max=178.0:send_min=64.0:send_std=31.168860028846673:send_sum=2892.0:sstart_avg=19.227272727272727:sstart_max=70.0:sstart_min=1.0:sstart_std=18.880405106080136:sstart_sum=423.0],0ff30e8a-ccba-42a0-842e-5e3aa3e79ee1_4@MCPsignal.25.73:0.221533[&&NHX:Sample=rhizpot3:Type=capture:capture_class=c__Alphaproteobacteria:capture_domain=d__Bacteria:capture_family=f__Sphingomonadaceae:capture_genus=g__Sphingomonas:capture_order=o__Sphingomonadales:capture_phylum=p__Proteobacteria:capture_species=s__Sphingomonas sp003096895:heptad=MCP-24H])0:1.3e-08[&&NHX:Sample_counter=rhizpot1--38||rhizpot2--11||rhizpot3--32||rhiztom1--21||rhiztom2--11||rhiztom3--20:Type_counter=GTDB--6||capture--133:besthit_avg=76.40909090909093:besthit_max=96.9:besthit_min=58.7:besthit_std=9.532346390350474:besthit_sum=1681.0000000000005:bitscore_avg=139.20000000000002:bitscore_max=194.0:bitscore_min=60.8:bitscore_std=35.6687938840502:bitscore_sum=3062.4:capture_class_counter=c__Abditibacteria--1||c__Acidobacteriae--1||c__Actinomycetia--1||c__Alphaproteobacteria--16||c__Anaerolineae--1||c__Bacilli--2||c__Chloroflexia--1||c__Clostridia--5||c__Cyanobacteriia--3||c__Desulfobacteria--1||c__Desulfuromonadia--3||c__Gammaproteobacteria--71||c__Gemmatimonadetes--3||c__Halobacteria--7||c__Magnetococcia--1||c__Myxococcia--2||c__Polyangia--2||c__QNDG01--1||c__Sericytochromatia--1||c__Spirochaetia--4||c__Sumerlaeia--1||c__Thermoleophilia--1||c__Thermotogae--1||c__UBA1135--1||c__UBA9217--1||c__Verrucomicrobiae--1:capture_domain_counter=d__Archaea--7||d__Bacteria--126:capture_family_counter=f__Acetobacteraceae--7||f__Acutalibacteraceae--1||f__Aeromonadaceae--2||f__Alteromonadaceae--4||f__Anaeromyxobacteraceae--2||f__Azospirillaceae--1||f__B4-G1--1||f__Bacillaceae--1||f__Beijerinckiaceae--3||f__Bryobacteraceae--1||f__Burkholderiaceae--37||f__CG2-30-66-41--1||f__Chloroflexaceae--1||f__DTU013--1||f__Desulfatirhabdiaceae--1||f__Elainellaceae--2||f__Enterobacteriaceae--2||f__Ferrovaceae--1||f__GWC2-71-9--2||f__Gemmatimonadaceae--1||f__Geobacteraceae--1||f__Geodermatophilaceae--1||f__Haladaptataceae--1||f__Haloarculaceae--2||f__JABMRT01--1||f__JADFCT01--1||f__JADFZT01--1||f__JAEUJZ01--1||f__MWEM01--1||f__NBRC-103111--1||f__Natrialbaceae--4||f__Nitrincolaceae--1||f__Nitrosomonadaceae--1||f__OUC007--1||f__Oleiphilaceae--2||f__Palsa-1400--1||f__Phormidesmiaceae--1||f__Polyangiaceae--1||f__Pseudomonadaceae--17||f__Pseudopelobacteraceae--2||f__Rhizobiaceae--1||f__Rhodanobacteraceae--1||f__SZUA-584--1||f__Solirubrobacteraceae--1||f__Sphingomonadaceae--3||f__Thiobacillaceae--1||f__Treponemataceae--3||f__UBA2386--1||f__UBA8530--1||f__UBA8932--1||f__UBA9217--1||f__UBA929--2||f__Xanthobacteraceae--1||f__Xanthomonadaceae--1:capture_genus_counter=g__AG12--1||g__ALPHA2B--1||g__Abyssibacter--1||g__Acetobacter--4||g__Acidovorax--7||g__Acidovorax_A--2||g__Acutalibacter--1||g__Aeromonas--2||g__Anaeromyxobacter--2||g__Aquabacterium--1||g__Azospirillum--1||g__Bacillus--1||g__CADEFT01--1||g__CAIQDA01--1||g__CAIUEN01--1||g__CAIVHB01--1||g__CG2-30-66-41--1||g__Chloroflexus--1||g__DSDT01--1||g__DTU013--1||g__Dickeya--1||g__Duganella--1||g__Enterobacter--1||g__Geobacter--1||g__Gluconacetobacter--2||g__Hahella--1||g__Haloarcula--1||g__Halorussus--1||g__Halosimplex--1||g__Hydrogenophaga--7||g__Ideonella--1||g__Idiomarina--2||g__JAAUPA01--1||g__JAAXXJ01--1||g__JACPFJ01--1||g__JACYLU01--1||g__JADFCT01--1||g__JADFZT01--1||g__JADJOM01--1||g__JAEUJG01--1||g__JAFGEX01--1||g__JAGNNG01--1||g__KZCA124--1||g__Lacimicrobium--2||g__MWEM01--1||g__Marinobacter--1||g__Marinobacterium--1||g__Methylobacterium--3||g__Modestobacter--1||g__Natrarchaeobaculum--1||g__Natrarchaeobius--1||g__Natronorubrum--1||g__Neorhizobium--1||g__Nitrosomonas--1||g__PNKF01--1||g__Paenibacillus_AB--1||g__Paraburkholderia--2||g__Pelotalea--1||g__Pseudomonas_B--3||g__Pseudomonas_E--14||g__RAAP-1--1||g__Ramlibacter--9||g__Rhodanobacter--1||g__Rhodopseudomonas--1||g__SIO4C1--1||g__SZUA-584--1||g__Solirubrobacter--1||g__Sphingomonas--3||g__Spiro-10--2||g__Stenotrophomonas--1||g__Thiobacillus--1||g__Tibeticola--1||g__Treponema_D--1||g__UBA2386--1||g__UBA6159--1||g__UBA8530--1||g__UBA929--2||g__Variovorax--5:capture_order_counter=o__Acetivibrionales--1||o__Acetobacterales--7||o__Azospirillales--1||o__B4-G1--1||o__Bacillales--1||o__Bryobacterales--1||o__Burkholderiales--40||o__CG2-30-66-41--1||o__Chloroflexales--1||o__Christensenellales--1||o__Desulfobacterales--1||o__Elainellales--2||o__Enterobacterales--8||o__Gemmatimonadales--3||o__Geobacterales--3||o__Halobacteriales--7||o__JADFCT01--1||o__MWEM01--1||o__Magnetococcales--1||o__Mycobacteriales--1||o__Myxococcales--2||o__Nevskiales--1||o__Oscillospirales--3||o__Paenibacillales--1||o__Palsa-1104--1||o__Pedosphaerales--1||o__Phormidesmiales--1||o__Polyangiales--1||o__Pseudomonadales--20||o__QNDG01--1||o__Rhizobiales--5||o__S15B-MN24--1||o__Solirubrobacterales--1||o__Sphingomonadales--3||o__Treponematales--4||o__UBA2386--1||o__UBA9217--1||o__Xanthomonadales--2:capture_phylum_counter=p__Acidobacteriota--1||p__Actinobacteriota--2||p__Armatimonadota--1||p__Chloroflexota--2||p__Cyanobacteria--4||p__Desulfobacterota--4||p__Firmicutes--2||p__Firmicutes_A--5||p__Gemmatimonadota--3||p__Halobacteriota--7||p__Myxococcota--4||p__Nitrospirota--1||p__Planctomycetota--1||p__Proteobacteria--88||p__QNDG01--1||p__Spirochaetota--4||p__Sumerlaeota--1||p__Thermotogota--1||p__Verrucomicrobiota--1:capture_species_counter=s__AG12 sp003222235--1||s__ALPHA2B sp901875635--1||s__Abyssibacter profundi--1||s__Acetobacter ghanensis--1||s__Acetobacter lambici--1||s__Acetobacter lovaniensis--2||s__Acidovorax sp001411535--4||s__Acidovorax sp001428665--1||s__Acidovorax sp003208485--1||s__Acidovorax sp004210805--1||s__Acidovorax_A avenae--1||s__Acidovorax_A cattleyae--1||s__Acutalibacter sp910587995--1||s__Aeromonas caviae--1||s__Aeromonas veronii--1||s__Anaeromyxobacter sp000017505--2||s__Aquabacterium sp004322345--1||s__Azospirillum brasilense_E--1||s__Bacillus velezensis--1||s__CADEFT01 sp016789745--1||s__CAIQDA01 sp903870415--1||s__CAIUEN01 sp903898185--1||s__CAIVHB01 sp903893215--1||s__CG2-30-66-41 sp002779825--1||s__Chloroflexus islandicus--1||s__DSDT01 sp011048615--1||s__DTU013 sp002385815--1||s__Dickeya zeae--1||s__Duganella levis--1||s__Enterobacter cloacae_I--1||s__Geobacter anodireducens--1||s__Gluconacetobacter takamatsuzukensis--2||s__Hahella sp002260525--1||s__Haloarcula rubripromontorii--1||s__Halorussus sp003023465--1||s__Halosimplex pelagicum--1||s__Hydrogenophaga borbori--3||s__Hydrogenophaga pseudoflava--2||s__Hydrogenophaga sp011772445--2||s__Ideonella sp018069875--1||s__Idiomarina fontislapidosi--1||s__Idiomarina tyrosinivorans--1||s__JAAUPA01 sp012034615--1||s__JAAXXJ01 sp013334545--1||s__JACPFJ01 sp015688915--1||s__JACYLU01 sp015272325--1||s__JADFCT01 sp017161665--1||s__JADFZT01 sp015232395--1||s__JADJOM01 sp016713435--1||s__JAEUJG01 sp016794765--1||s__JAFGEX01 sp016931355--1||s__JAGNNG01 sp016794465--1||s__KZCA124 sp017357405--1||s__Lacimicrobium sp002201535--2||s__MWEM01 sp002071085--1||s__Marinobacter sp000686085--1||s__Marinobacterium sp000705555--1||s__Methylobacterium sp001423085--1||s__Methylobacterium sp001423405--1||s__Methylobacterium sp011043735--1||s__Modestobacter sp900107175--1||s__Natrarchaeobaculum sulfurireducens--1||s__Natrarchaeobius swarupiae--1||s__Natronorubrum thiooxidans--1||s__Neorhizobium cerealis--1||s__Nitrosomonas marina_A--1||s__PNKF01 sp902825965--1||s__Paenibacillus_AB flagellatus--1||s__Paraburkholderia caballeronis--1||s__Paraburkholderia megapolitana--1||s__Pelotalea sp002298925--1||s__Pseudomonas_B psychrotolerans_C--2||s__Pseudomonas_B rhizoryzae--1||s__Pseudomonas_E alcaliphila_B--1||s__Pseudomonas_E cedrina--1||s__Pseudomonas_E coleopterorum--1||s__Pseudomonas_E cuatrocienegasensis--1||s__Pseudomonas_E marginalis--1||s__Pseudomonas_E oleovorans_B--1||s__Pseudomonas_E putida--1||s__Pseudomonas_E rhizosphaerae--1||s__Pseudomonas_E sp002354655--1||s__Pseudomonas_E sp002699985--1||s__Pseudomonas_E sp002840155--1||s__Pseudomonas_E sp004214895--1||s__Pseudomonas_E sp009799925--1||s__Pseudomonas_E versuta--1||s__RAAP-1 sp903953895--1||s__Ramlibacter ginsenosidimutans--1||s__Ramlibacter soli--1||s__Ramlibacter sp000426125--1||s__Ramlibacter sp007833165--1||s__Ramlibacter sp012927085--1||s__Ramlibacter sp013087525--1||s__Ramlibacter sp015070875--1||s__Ramlibacter sp015831345--1||s__Ramlibacter sp016641735--1||s__Rhodanobacter sp014200755--1||s__Rhodopseudomonas palustris_H--1||s__SIO4C1 sp010671975--1||s__SZUA-584 sp012719815--1||s__Solirubrobacter soli--1||s__Sphingomonas sp001650735--1||s__Sphingomonas sp002707985--1||s__Sphingomonas sp003096895--1||s__Spiro-10 sp001604385--1||s__Spiro-10 sp003245785--1||s__Stenotrophomonas maltophilia_AL--1||s__Thiobacillus sp018820745--1||s__Tibeticola sp013693755--1||s__Treponema_D sp002314445--1||s__UBA2386 sp002343845--1||s__UBA6159 sp002422345--1||s__UBA8530 sp003503675--1||s__UBA929 sp002293625--2||s__Variovorax beijingensis--3||s__Variovorax sp001424835--1||s__Variovorax sp900115375--1:evalue_avg=2.3500013579091136e-15:evalue_max=5.17e-14:evalue_min=2.59e-63:evalue_std=1.102247673229362e-14:evalue_sum=5.17000298740005e-14:gapopen_avg=1.1363636363636365:gapopen_max=4.0:gapopen_min=0.0:gapopen_std=1.2069423999139133:gapopen_sum=25.0:gtdb_class_counter=c__Gammaproteobacteria--6:gtdb_domain_counter=d__Bacteria--6:gtdb_family_counter=f__Burkholderiaceae--6:gtdb_genus_counter=g__Acidovorax--1||g__Pseudorhodoferax--5:gtdb_order_counter=o__Burkholderiales--6:gtdb_phylum_counter=p__Proteobacteria--6:gtdb_species_counter=s__Acidovorax sp001464865--1||s__Pseudorhodoferax aquiterrae--1||s__Pseudorhodoferax boronicumulans_A--1||s__Pseudorhodoferax soli--1||s__Pseudorhodoferax sp001422365--1||s__Pseudorhodoferax sp001422445--1:heptad_counter=MCP-24H--5||MCP-28H--1||MCP-40H--80||MCP-44H--20||MCP-52H--32||MCP-64H--1:lbd_counter=:lca_tree=f__Burkholderiaceae:length_avg=114.27272727272727:length_max=148.0:length_min=48.0:length_std=27.474978778416897:length_sum=2514.0:mismatch_avg=25.272727272727273:mismatch_max=52.0:mismatch_min=3.0:mismatch_std=12.255928859445628:mismatch_sum=556.0:name=N181736:qcovhsp_avg=98.66363636363636:qcovhsp_max=100.0:qcovhsp_min=95.9:qcovhsp_std=1.371667547721335:qcovhsp_sum=2170.6:qend_avg=114.22727272727273:qend_max=148.0:qend_min=48.0:qend_std=27.368615703778765:qend_sum=2513.0:qstart_avg=2.0:qstart_max=7.0:qstart_min=1.0:qstart_std=1.6035674514745464:qstart_sum=44.0:ref_name_counter=GB_GCA_002480565.1_protein.faa_DLCK01000021.1_10@PF00015_full_PFAM.360.566--1||GB_GCA_002840835.1_protein.faa_PHCQ01000087.1_10@PF00015_full_PFAM.532.739--1||GB_GCA_005503335.1_protein.faa_SCMQ01000034.1_30@PF00015_full_PFAM.536.742--1||GB_GCA_012031455.1_protein.faa_JAAUTM010000020.1_1@PF00015_full_PFAM.330.410--1||GB_GCA_013693755.1_protein.faa_CP059256.1_675@PF00015_full_PFAM.562.751--6||GB_GCA_016177805.1_protein.faa_JACOUN010000115.1_1@PF00015_full_PFAM.500.579--1||GB_GCA_016649475.1_protein.faa_JAENXP010000127.1_3@PF00015_full_PFAM.87.282--1||GB_GCA_018828125.1_protein.faa_JAHJWB010000001.1_255@PF00015_full_PFAM.561.749--1||GB_GCA_902826345.1_protein.faa_CADEEN010000116.1_1@PF00015_full_PFAM.2.175--1||GB_GCA_903938575.1_protein.faa_CAJADV010000036.1_10@PF00015_full_PFAM.469.544--1||RS_GCF_001592285.1_protein.faa_NZ_BCWQ01000014.1_109@PF00015_full_PFAM.551.742--1||RS_GCF_004364775.1_protein.faa_NZ_SOAL01000003.1_16@PF00015_full_PFAM.535.746--4||RS_GCF_014192225.1_protein.faa_NZ_JACHXS010000002.1_486@PF00015_full_PFAM.575.764--1||RS_GCF_014207855.1_protein.faa_NZ_JACHKZ010000005.1_18@PF00015_full_PFAM.552.744--1:scovhsp_avg=64.22727272727273:scovhsp_max=91.3:scovhsp_min=50.0:scovhsp_std=11.03579379060449:scovhsp_sum=1413.0000000000002:send_avg=131.45454545454547:send_max=178.0:send_min=64.0:send_std=31.168860028846673:send_sum=2892.0:sstart_avg=19.227272727272727:sstart_max=70.0:sstart_min=1.0:sstart_std=18.880405106080136:sstart_sum=423.0],((((((((42e07e02-3b8f-4d4d-8032-2737bc40b6b6_6@MCPsignal.22.72:0.0271436[&&NHX:Sample=rhizpot1:Type=capture:besthit=95.9:bitscore=82.0:capture_class=c__Gammaproteobacteria:capture_domain=d__Bacteria:capture_family=f__Burkholderiaceae:capture_genus=g__Variovorax:capture_order=o__Burkholderiales:capture_phylum=p__Proteobacteria:capture_species=s__Variovorax paradoxus_E:evalue=3.71e-22:gapopen=0.0:heptad=MCP-40H:length=49.0:mismatch=2.0:qcovhsp=98.0:qend=50.0:qstart=2.0:ref_name=GB_GCA_903863395.1_protein.faa_CAIPBW010000240.1_1@PF00015_full_PFAM.551.647:scovhsp=51.0:send=96.0:sstart=48.0],(GB_GCA_016789175.1_protein.faa_JAEURK010000448.1_10@PF00015_full_PFAM.21.244:1.01894[&&NHX:Type=GTDB:gtdb_class=c__Anaerolineae:gtdb_domain=d__Bacteria:gtdb_family=f__UBA6663:gtdb_genus=g__UBA6663:gtdb_order=o__Anaerolineales:gtdb_phylum=p__Chloroflexota:gtdb_species=s__UBA6663 sp016789175:heptad=MCP-44H:species=d__Bacteria_p__Chloroflexota_c__Anaerolineae_o__Anaerolineales_f__UBA6663_g__UBA6663_s__UBA6663 sp016789175],e570c686-a522-49d1-bf57-bc723e35d160_3@MCPsignal.22.55:5e-09[&&NHX:Sample=rhiztom2:Type=capture:capture_class=c__Gammaproteobacteria:capture_domain=d__Bacteria:capture_family=f__Burkholderiaceae:capture_genus=g__Hydrogenophaga:capture_order=o__Burkholderiales:capture_phylum=p__Proteobacteria:capture_species=s__Hydrogenophaga pseudoflava:heptad=MCP-40H])0.805:0.10091[&&NHX:Sample_counter=rhiztom2--1:Type_counter=GTDB--1||capture--1:capture_class_counter=c__Gammaproteobacteria--1:capture_domain_counter=d__Bacteria--1:capture_family_counter=f__Burkholderiaceae--1:capture_genus_counter=g__Hydrogenophaga--1:capture_order_counter=o__Burkholderiales--1:capture_phylum_counter=p__Proteobacteria--1:capture_species_counter=s__Hydrogenophaga pseudoflava--1:gtdb_class_counter=c__Anaerolineae--1:gtdb_domain_counter=d__Bacteria--1:gtdb_family_counter=f__UBA6663--1:gtdb_genus_counter=g__UBA6663--1:gtdb_order_counter=o__Anaerolineales--1:gtdb_phylum_counter=p__Chloroflexota--1:gtdb_species_counter=s__UBA6663 sp016789175--1:heptad_counter=MCP-40H--1||MCP-44H--1:lbd_counter=:lca_tree=s__UBA6663 sp016789175:name=N181740:ref_name_counter=])0.786:0.0286811[&&NHX:Sample_counter=rhizpot1--1||rhiztom2--1:Type_counter=GTDB--1||capture--2:besthit_avg=95.9:besthit_max=95.9:besthit_min=95.9:besthit_std=0:besthit_sum=95.9:bitscore_avg=82.0:bitscore_max=82.0:bitscore_min=82.0:bitscore_std=0:bitscore_sum=82.0:capture_class_counter=c__Gammaproteobacteria--2:capture_domain_counter=d__Bacteria--2:capture_family_counter=f__Burkholderiaceae--2:capture_genus_counter=g__Hydrogenophaga--1||g__Variovorax--1:capture_order_counter=o__Burkholderiales--2:capture_phylum_counter=p__Proteobacteria--2:capture_species_counter=s__Hydrogenophaga pseudoflava--1||s__Variovorax paradoxus_E--1:evalue_avg=3.71e-22:evalue_max=3.71e-22:evalue_min=3.71e-22:evalue_std=0:evalue_sum=3.71e-22:gapopen_avg=0.0:gapopen_max=0.0:gapopen_min=0.0:gapopen_std=0:gapopen_sum=0.0:gtdb_class_counter=c__Anaerolineae--1:gtdb_domain_counter=d__Bacteria--1:gtdb_family_counter=f__UBA6663--1:gtdb_genus_counter=g__UBA6663--1:gtdb_order_counter=o__Anaerolineales--1:gtdb_phylum_counter=p__Chloroflexota--1:gtdb_species_counter=s__UBA6663 sp016789175--1:heptad_counter=MCP-40H--2||MCP-44H--1:lbd_counter=:lca_tree=s__UBA6663 sp016789175:length_avg=49.0:length_max=49.0:length_min=49.0:length_std=0:length_sum=49.0:mismatch_avg=2.0:mismatch_max=2.0:mismatch_min=2.0:mismatch_std=0:mismatch_sum=2.0:name=N181741:qcovhsp_avg=98.0:qcovhsp_max=98.0:qcovhsp_min=98.0:qcovhsp_std=0:qcovhsp_sum=98.0:qend_avg=50.0:qend_max=50.0:qend_min=50.0:qend_std=0:qend_sum=50.0:qstart_avg=2.0:qstart_max=2.0:qstart_min=2.0:qstart_std=0:qstart_sum=2.0:ref_name_counter=GB_GCA_903863395.1_protein.faa_CAIPBW010000240.1_1@PF00015_full_PFAM.551.647--1:scovhsp_avg=51.0:scovhsp_max=51.0:scovhsp_min=51.0:scovhsp_std=0:scovhsp_sum=51.0:send_avg=96.0:send_max=96.0:send_min=96.0:send_std=0:send_sum=96.0:sstart_avg=48.0:sstart_max=48.0:sstart_min=48.0:sstart_std=0:sstart_sum=48.0],(((((GB_GCA_001311565.1_protein.faa_BBBM01000001.1_92@PF00015_full_PFAM.13.83:0.628726[&&NHX:Type=GTDB:gtdb_class=c__Desulfovibrionia:gtdb_domain=d__Bacteria:gtdb_family=f__Desulfohalobiaceae_A:gtdb_genus=g__Desulfothermus:gtdb_order=o__Desulfovibrionales:gtdb_phylum=p__Desulfobacterota_I:gtdb_species=s__Desulfothermus okinawensis:heptad=MCP-40H:species=d__Bacteria_p__Desulfobacterota_I_c__Desulfovibrionia_o__Desulfovibrionales_f__Desulfohalobiaceae_A_g__Desulfothermus_s__Desulfothermus okinawensis],(GB_GCA_011380455.1_protein.faa_DRXZ01000047.1_21@PF00015_full_PFAM.516.634:0.288566[&&NHX:Type=GTDB:gtdb_class=c__Fimbriimonadia:gtdb_domain=d__Bacteria:gtdb_family=f__GBS-DC:gtdb_genus=g__GBS-DC:gtdb_order=o__Fimbriimonadales:gtdb_phylum=p__Armatimonadota:gtdb_species=s__GBS-DC sp011380455:heptad=MCP-40H:species=d__Bacteria_p__Armatimonadota_c__Fimbriimonadia_o__Fimbriimonadales_f__GBS-DC_g__GBS-DC_s__GBS-DC sp011380455],(GB_GCA_002898555.1_protein.faa_BEHR01000038.1_24@PF00015_full_PFAM.414.604:0.271369[&&NHX:Type=GTDB:gtdb_class=c__Fimbriimonadia:gtdb_domain=d__Bacteria:gtdb_family=f__GBS-DC:gtdb_genus=g__HRBIN15:gtdb_order=o__Fimbriimonadales:gtdb_phylum=p__Armatimonadota:gtdb_species=s__HRBIN15 sp002898555:heptad=MCP-44H:species=d__Bacteria_p__Armatimonadota_c__Fimbriimonadia_o__Fimbriimonadales_f__GBS-DC_g__HRBIN15_s__HRBIN15 sp002898555],(((GB_GCA_011053695.1_protein.faa_DSKB01000034.1_233@PF00015_full_PFAM.347.560:0.00852022[&&NHX:Type=GTDB:gtdb_class=c__HRBIN16:gtdb_domain=d__Bacteria:gtdb_family=f__HRBIN16:gtdb_genus=g__HRBIN16:gtdb_order=o__HRBIN16:gtdb_phylum=p__Armatimonadota:gtdb_species=s__HRBIN16 sp011053695:heptad=MCP-44H:species=d__Bacteria_p__Armatimonadota_c__HRBIN16_o__HRBIN16_f__HRBIN16_g__HRBIN16_s__HRBIN16 sp011053695],GB_GCA_011359015.1_protein.faa_DTKW01000276.1_5@PF00015_full_PFAM.364.558:0.0233838[&&NHX:Type=GTDB:gtdb_class=c__HRBIN16:gtdb_domain=d__Bacteria:gtdb_family=f__HRBIN16:gtdb_genus=g__HRBIN16:gtdb_order=o__HRBIN16:gtdb_phylum=p__Armatimonadota:gtdb_species=s__HRBIN16 sp011359015:heptad=MCP-44H:species=d__Bacteria_p__Armatimonadota_c__HRBIN16_o__HRBIN16_f__HRBIN16_g__HRBIN16_s__HRBIN16 sp011359015])0.835:0.0419521[&&NHX:Sample_counter=:Type_counter=GTDB--2:capture_class_counter=:capture_domain_counter=:capture_family_counter=:capture_genus_counter=:capture_order_counter=:capture_phylum_counter=:capture_species_counter=:evoltype=D:gtdb_class_counter=c__HRBIN16--2:gtdb_domain_counter=d__Bacteria--2:gtdb_family_counter=f__HRBIN16--2:gtdb_genus_counter=g__HRBIN16--2:gtdb_order_counter=o__HRBIN16--2:gtdb_phylum_counter=p__Armatimonadota--2:gtdb_species_counter=s__HRBIN16 sp011053695--1||s__HRBIN16 sp011359015--1:heptad_counter=MCP-44H--2:lbd_counter=:lca=d__Bacteria:lca_tree=g__HRBIN16:name=N181747:ref_name_counter=],(GB_GCA_002898895.1_protein.faa_BEHS01000293.1_2@PF00015_full_PFAM.343.543:0.0571969[&&NHX:Type=GTDB:gtdb_class=c__HRBIN16:gtdb_domain=d__Bacteria:gtdb_family=f__HRBIN16:gtdb_genus=g__HRBIN16:gtdb_order=o__HRBIN16:gtdb_phylum=p__Armatimonadota:gtdb_species=s__HRBIN16 sp002898895:heptad=MCP-44H:species=d__Bacteria_p__Armatimonadota_c__HRBIN16_o__HRBIN16_f__HRBIN16_g__HRBIN16_s__HRBIN16 sp002898895],GB_GCA_013314755.1_protein.faa_JABUFA010000002.1_161@PF00015_full_PFAM.351.554:0.0661487[&&NHX:Type=GTDB:gtdb_class=c__HRBIN16:gtdb_domain=d__Bacteria:gtdb_family=f__HRBIN16:gtdb_genus=g__HRBIN16:gtdb_order=o__HRBIN16:gtdb_phylum=p__Armatimonadota:gtdb_species=s__HRBIN16 sp013314755:heptad=MCP-44H:species=d__Bacteria_p__Armatimonadota_c__HRBIN16_o__HRBIN16_f__HRBIN16_g__HRBIN16_s__HRBIN16 sp013314755])0.966:0.0854046[&&NHX:Sample_counter=:Type_counter=GTDB--2:capture_class_counter=:capture_domain_counter=:capture_family_counter=:capture_genus_counter=:capture_order_counter=:capture_phylum_counter=:capture_species_counter=:evoltype=D:gtdb_class_counter=c__HRBIN16--2:gtdb_domain_counter=d__Bacteria--2:gtdb_family_counter=f__HRBIN16--2:gtdb_genus_counter=g__HRBIN16--2:gtdb_order_counter=o__HRBIN16--2:gtdb_phylum_counter=p__Armatimonadota--2:gtdb_species_counter=s__HRBIN16 sp002898895--1||s__HRBIN16 sp013314755--1:heptad_counter=MCP-44H--2:lbd_counter=:lca=d__Bacteria:lca_tree=g__HRBIN16:name=N181750:ref_name_counter=])1:0.279893[&&NHX:Sample_counter=:Type_counter=GTDB--4:capture_class_counter=:capture_domain_counter=:capture_family_counter=:capture_genus_counter=:capture_order_counter=:capture_phylum_counter=:capture_species_counter=:evoltype=D:gtdb_class_counter=c__HRBIN16--4:gtdb_domain_counter=d__Bacteria--4:gtdb_family_counter=f__HRBIN16--4:gtdb_genus_counter=g__HRBIN16--4:gtdb_order_counter=o__HRBIN16--4:gtdb_phylum_counter=p__Armatimonadota--4:gtdb_species_counter=s__HRBIN16 sp002898895--1||s__HRBIN16 sp011053695--1||s__HRBIN16 sp011359015--1||s__HRBIN16 sp013314755--1:heptad_counter=MCP-44H--4:lbd_counter=:lca=d__Bacteria:lca_tree=g__HRBIN16:name=N181751:ref_name_counter=],((GB_GCA_002254605.1_protein.faa_NKPV01000028.1_24@PF00015_full_PFAM.395.601:0.0811201[&&NHX:Type=GTDB:gtdb_class=c__Fimbriimonadia:gtdb_domain=d__Bacteria:gtdb_family=f__GBS-DC:gtdb_genus=g__GBS-DC:gtdb_order=o__Fimbriimonadales:gtdb_phylum=p__Armatimonadota:gtdb_species=s__GBS-DC sp002254605:heptad=MCP-44H:species=d__Bacteria_p__Armatimonadota_c__Fimbriimonadia_o__Fimbriimonadales_f__GBS-DC_g__GBS-DC_s__GBS-DC sp002254605],GB_GCA_011054145.1_protein.faa_DSJE01000011.1_2@PF00015_full_PFAM.399.598:0.0895512[&&NHX:Type=GTDB:gtdb_class=c__Fimbriimonadia:gtdb_domain=d__Bacteria:gtdb_family=f__GBS-DC:gtdb_genus=g__GBS-DC:gtdb_order=o__Fimbriimonadales:gtdb_phylum=p__Armatimonadota:gtdb_species=s__GBS-DC sp011054145:heptad=MCP-44H:species=d__Bacteria_p__Armatimonadota_c__Fimbriimonadia_o__Fimbriimonadales_f__GBS-DC_g__GBS-DC_s__GBS-DC sp011054145])0.767:0.023761[&&NHX:Sample_counter=:Type_counter=GTDB--2:capture_class_counter=:capture_domain_counter=:capture_family_counter=:capture_genus_counter=:capture_order_counter=:capture_phylum_counter=:capture_species_counter=:evoltype=D:gtdb_class_counter=c__Fimbriimonadia--2:gtdb_domain_counter=d__Bacteria--2:gtdb_family_counter=f__GBS-DC--2:gtdb_genus_counter=g__GBS-DC--2:gtdb_order_counter=o__Fimbriimonadales--2:gtdb_phylum_counter=p__Armatimonadota--2:gtdb_species_counter=s__GBS-DC sp002254605--1||s__GBS-DC sp011054145--1:heptad_counter=MCP-44H--2:lbd_counter=:lca=d__Bacteria:lca_tree=g__GBS-DC:name=N181754:ref_name_counter=],(GB_GCA_011380455.1_protein.faa_DRXZ01000045.1_12@PF00015_full_PFAM.215.479:0.146597[&&NHX:Type=GTDB:gtdb_class=c__Fimbriimonadia:gtdb_domain=d__Bacteria:gtdb_family=f__GBS-DC:gtdb_genus=g__GBS-DC:gtdb_order=o__Fimbriimonadales:gtdb_phylum=p__Armatimonadota:gtdb_species=s__GBS-DC sp011380455:heptad=MCP-44H:species=d__Bacteria_p__Armatimonadota_c__Fimbriimonadia_o__Fimbriimonadales_f__GBS-DC_g__GBS-DC_s__GBS-DC sp011380455],(GB_GCA_002254605.1_protein.faa_NKPV01000161.1_3@PF00015_full_PFAM.228.484:0.0137053[&&NHX:Type=GTDB:gtdb_class=c__Fimbriimonadia:gtdb_domain=d__Bacteria:gtdb_family=f__GBS-DC:gtdb_genus=g__GBS-DC:gtdb_order=o__Fimbriimonadales:gtdb_phylum=p__Armatimonadota:gtdb_species=s__GBS-DC sp002254605:heptad=MCP-44H:species=d__Bacteria_p__Armatimonadota_c__Fimbriimonadia_o__Fimbriimonadales_f__GBS-DC_g__GBS-DC_s__GBS-DC sp002254605],GB_GCA_011373295.1_protein.faa_DRXJ01000333.1_5@PF00015_full_PFAM.233.376:0.0436627[&&NHX:Type=GTDB:gtdb_class=c__Fimbriimonadia:gtdb_domain=d__Bacteria:gtdb_family=f__GBS-DC:gtdb_genus=g__GBS-DC:gtdb_order=o__Fimbriimonadales:gtdb_phylum=p__Armatimonadota:gtdb_species=s__GBS-DC sp011373295:heptad=MCP-44H:species=d__Bacteria_p__Armatimonadota_c__Fimbriimonadia_o__Fimbriimonadales_f__GBS-DC_g__GBS-DC_s__GBS-DC sp011373295])0.989:0.0841045[&&NHX:Sample_counter=:Type_counter=GTDB--2:capture_class_counter=:capture_domain_counter=:capture_family_counter=:capture_genus_counter=:capture_order_counter=:capture_phylum_counter=:capture_species_counter=:evoltype=D:gtdb_class_counter=c__Fimbriimonadia--2:gtdb_domain_counter=d__Bacteria--2:gtdb_family_counter=f__GBS-DC--2:gtdb_genus_counter=g__GBS-DC--2:gtdb_order_counter=o__Fimbriimonadales--2:gtdb_phylum_counter=p__Armatimonadota--2:gtdb_species_counter=s__GBS-DC sp002254605--1||s__GBS-DC sp011373295--1:heptad_counter=MCP-44H--2:lbd_counter=:lca=d__Bacteria:lca_tree=g__GBS-DC:name=N181758:ref_name_counter=])0.995:0.138616[&&NHX:Sample_counter=:Type_counter=GTDB--3:capture_class_counter=:capture_domain_counter=:capture_family_counter=:capture_genus_counter=:capture_order_counter=:capture_phylum_counter=:capture_species_counter=:evoltype=D:gtdb_class_counter=c__Fimbriimonadia--3:gtdb_domain_counter=d__Bacteria--3:gtdb_family_counter=f__GBS-DC--3:gtdb_genus_counter=g__GBS-DC--3:gtdb_order_counter=o__Fimbriimonadales--3:gtdb_phylum_counter=p__Armatimonadota--3:gtdb_species_counter=s__GBS-DC sp002254605--1||s__GBS-DC sp011373295--1||s__GBS-DC sp011380455--1:heptad_counter=MCP-44H--3:lbd_counter=:lca=d__Bacteria:lca_tree=g__GBS-DC:name=N181759:ref_name_counter=])0.931:0.0668947[&&NHX:Sample_counter=:Type_counter=GTDB--5:capture_class_counter=:capture_domain_counter=:capture_family_counter=:capture_genus_counter=:capture_order_counter=:capture_phylum_counter=:capture_species_counter=:evoltype=D:gtdb_class_counter=c__Fimbriimonadia--5:gtdb_domain_counter=d__Bacteria--5:gtdb_family_counter=f__GBS-DC--5:gtdb_genus_counter=g__GBS-DC--5:gtdb_order_counter=o__Fimbriimonadales--5:gtdb_phylum_counter=p__Armatimonadota--5:gtdb_species_counter=s__GBS-DC sp002254605--2||s__GBS-DC sp011054145--1||s__GBS-DC sp011373295--1||s__GBS-DC sp011380455--1:heptad_counter=MCP-44H--5:lbd_counter=:lca=d__Bacteria:lca_tree=g__GBS-DC:name=N181760:ref_name_counter=])0.738:0.0283831[&&NHX:Sample_counter=:Type_counter=GTDB--9:capture_class_counter=:capture_domain_counter=:capture_family_counter=:capture_genus_counter=:capture_order_counter=:capture_phylum_counter=:capture_species_counter=:evoltype=D:gtdb_class_counter=c__Fimbriimonadia--5||c__HRBIN16--4:gtdb_domain_counter=d__Bacteria--9:gtdb_family_counter=f__GBS-DC--5||f__HRBIN16--4:gtdb_genus_counter=g__GBS-DC--5||g__HRBIN16--4:gtdb_order_counter=o__Fimbriimonadales--5||o__HRBIN16--4:gtdb_phylum_counter=p__Armatimonadota--9:gtdb_species_counter=s__GBS-DC sp002254605--2||s__GBS-DC sp011054145--1||s__GBS-DC sp011373295--1||s__GBS-DC sp011380455--1||s__HRBIN16 sp002898895--1||s__HRBIN16 sp011053695--1||s__HRBIN16 sp011359015--1||s__HRBIN16 sp013314755--1:heptad_counter=MCP-44H--9:lbd_counter=:lca=d__Bacteria:lca_tree=p__Armatimonadota:name=N181761:ref_name_counter=])0.796:0.0709432[&&NHX:Sample_counter=:Type_counter=GTDB--10:capture_class_counter=:capture_domain_counter=:capture_family_counter=:capture_genus_counter=:capture_order_counter=:capture_phylum_counter=:capture_species_counter=:evoltype=D:gtdb_class_counter=c__Fimbriimonadia--6||c__HRBIN16--4:gtdb_domain_counter=d__Bacteria--10:gtdb_family_counter=f__GBS-DC--6||f__HRBIN16--4:gtdb_genus_counter=g__GBS-DC--5||g__HRBIN15--1||g__HRBIN16--4:gtdb_order_counter=o__Fimbriimonadales--6||o__HRBIN16--4:gtdb_phylum_counter=p__Armatimonadota--10:gtdb_species_counter=s__GBS-DC sp002254605--2||s__GBS-DC sp011054145--1||s__GBS-DC sp011373295--1||s__GBS-DC sp011380455--1||s__HRBIN15 sp002898555--1||s__HRBIN16 sp002898895--1||s__HRBIN16 sp011053695--1||s__HRBIN16 sp011359015--1||s__HRBIN16 sp013314755--1:heptad_counter=MCP-44H--10:lbd_counter=:lca=d__Bacteria:lca_tree=p__Armatimonadota:name=N181762:ref_name_counter=])0.899:0.260707[&&NHX:Sample_counter=:Type_counter=GTDB--11:capture_class_counter=:capture_domain_counter=:capture_family_counter=:capture_genus_counter=:capture_order_counter=:capture_phylum_counter=:capture_species_counter=:evoltype=D:gtdb_class_counter=c__Fimbriimonadia--7||c__HRBIN16--4:gtdb_domain_counter=d__Bacteria--11:gtdb_family_counter=f__GBS-DC--7||f__HRBIN16--4:gtdb_genus_counter=g__GBS-DC--6||g__HRBIN15--1||g__HRBIN16--4:gtdb_order_counter=o__Fimbriimonadales--7||o__HRBIN16--4:gtdb_phylum_counter=p__Armatimonadota--11:gtdb_species_counter=s__GBS-DC sp002254605--2||s__GBS-DC sp011054145--1||s__GBS-DC sp011373295--1||s__GBS-DC sp011380455--2||s__HRBIN15 sp002898555--1||s__HRBIN16 sp002898895--1||s__HRBIN16 sp011053695--1||s__HRBIN16 sp011359015--1||s__HRBIN16 sp013314755--1:heptad_counter=MCP-40H--1||MCP-44H--10:lbd_counter=:lca=d__Bacteria:lca_tree=p__Armatimonadota:name=N181763:ref_name_counter=])0.913:0.225482[&&NHX:Sample_counter=:Type_counter=GTDB--12:capture_class_counter=:capture_domain_counter=:capture_family_counter=:capture_genus_counter=:capture_order_counter=:capture_phylum_counter=:capture_species_counter=:evoltype=D:gtdb_class_counter=c__Desulfovibrionia--1||c__Fimbriimonadia--7||c__HRBIN16--4:gtdb_domain_counter=d__Bacteria--12:gtdb_family_counter=f__Desulfohalobiaceae_A--1||f__GBS-DC--7||f__HRBIN16--4:gtdb_genus_counter=g__Desulfothermus--1||g__GBS-DC--6||g__HRBIN15--1||g__HRBIN16--4:gtdb_order_counter=o__Desulfovibrionales--1||o__Fimbriimonadales--7||o__HRBIN16--4:gtdb_phylum_counter=p__Armatimonadota--11||p__Desulfobacterota_I--1:gtdb_species_counter=s__Desulfothermus okinawensis--1||s__GBS-DC sp002254605--2||s__GBS-DC sp011054145--1||s__GBS-DC sp011373295--1||s__GBS-DC sp011380455--2||s__HRBIN15 sp002898555--1||s__HRBIN16 sp002898895--1||s__HRBIN16 sp011053695--1||s__HRBIN16 sp011359015--1||s__HRBIN16 sp013314755--1:heptad_counter=MCP-40H--2||MCP-44H--10:lbd_counter=:lca=d__Bacteria:lca_tree=p__Armatimonadota:name=N181764:ref_name_counter=],a4f98b25-367f-4bde-8f1d-0daf419c33cb_5@MCPsignal.466.508:5e-09[&&NHX:Sample=rhizpot1:Type=capture:capture_class=c__Gammaproteobacteria:capture_domain=d__Bacteria:capture_family=f__Usitatibacteraceae:capture_genus=g__Usitatibacter:capture_order=o__Burkholderiales:capture_phylum=p__Proteobacteria:capture_species=s__Usitatibacter palustris:heptad=MCP-40H])0.678:0.0583904[&&NHX:Sample_counter=rhizpot1--1:Type_counter=GTDB--12||capture--1:capture_class_counter=c__Gammaproteobacteria--1:capture_domain_counter=d__Bacteria--1:capture_family_counter=f__Usitatibacteraceae--1:capture_genus_counter=g__Usitatibacter--1:capture_order_counter=o__Burkholderiales--1:capture_phylum_counter=p__Proteobacteria--1:capture_species_counter=s__Usitatibacter palustris--1:gtdb_class_counter=c__Desulfovibrionia--1||c__Fimbriimonadia--7||c__HRBIN16--4:gtdb_domain_counter=d__Bacteria--12:gtdb_family_counter=f__Desulfohalobiaceae_A--1||f__GBS-DC--7||f__HRBIN16--4:gtdb_genus_counter=g__Desulfothermus--1||g__GBS-DC--6||g__HRBIN15--1||g__HRBIN16--4:gtdb_order_counter=o__Desulfovibrionales--1||o__Fimbriimonadales--7||o__HRBIN16--4:gtdb_phylum_counter=p__Armatimonadota--11||p__Desulfobacterota_I--1:gtdb_species_counter=s__Desulfothermus okinawensis--1||s__GBS-DC sp002254605--2||s__GBS-DC sp011054145--1||s__GBS-DC sp011373295--1||s__GBS-DC sp011380455--2||s__HRBIN15 sp002898555--1||s__HRBIN16 sp002898895--1||s__HRBIN16 sp011053695--1||s__HRBIN16 sp011359015--1||s__HRBIN16 sp013314755--1:heptad_counter=MCP-40H--3||MCP-44H--10:lbd_counter=:lca=d__Bacteria:lca_tree=p__Armatimonadota:name=N181766:ref_name_counter=],(0b9066f7-b4b1-4261-84a1-a26aa5636dff_5@MCPsignal.199.241:0.20967[&&NHX:Sample=rhiztom3:Type=capture:capture_class=c__Gammaproteobacteria:capture_domain=d__Bacteria:capture_family=f__Alteromonadaceae:capture_genus=g__Lacimicrobium:capture_order=o__Enterobacterales:capture_phylum=p__Proteobacteria:capture_species=s__Lacimicrobium sp002201535:heptad=MCP-34H],df5d7307-3eab-4cea-a750-09526229c059_4@MCPsignal.140.179:5e-09[&&NHX:Sample=rhiztom3:Type=capture:capture_class=c__Gammaproteobacteria:capture_domain=d__Bacteria:capture_family=f__Burkholderiaceae:capture_genus=g__Limnohabitans_A:capture_order=o__Burkholderiales:capture_phylum=p__Proteobacteria:capture_species=s__Limnohabitans_A sp002778275:heptad=MCP-40H])0.647:0.0229481[&&NHX:Sample_counter=rhiztom3--2:Type_counter=capture--2:capture_class_counter=c__Gammaproteobacteria--2:capture_domain_counter=d__Bacteria--2:capture_family_counter=f__Alteromonadaceae--1||f__Burkholderiaceae--1:capture_genus_counter=g__Lacimicrobium--1||g__Limnohabitans_A--1:capture_order_counter=o__Burkholderiales--1||o__Enterobacterales--1:capture_phylum_counter=p__Proteobacteria--2:capture_species_counter=s__Lacimicrobium sp002201535--1||s__Limnohabitans_A sp002778275--1:gtdb_class_counter=:gtdb_domain_counter=:gtdb_family_counter=:gtdb_genus_counter=:gtdb_order_counter=:gtdb_phylum_counter=:gtdb_species_counter=:heptad_counter=MCP-34H--1||MCP-40H--1:lbd_counter=:name=N181769:ref_name_counter=])0:5e-09[&&NHX:Sample_counter=rhizpot1--1||rhiztom3--2:Type_counter=GTDB--12||capture--3:capture_class_counter=c__Gammaproteobacteria--3:capture_domain_counter=d__Bacteria--3:capture_family_counter=f__Alteromonadaceae--1||f__Burkholderiaceae--1||f__Usitatibacteraceae--1:capture_genus_counter=g__Lacimicrobium--1||g__Limnohabitans_A--1||g__Usitatibacter--1:capture_order_counter=o__Burkholderiales--2||o__Enterobacterales--1:capture_phylum_counter=p__Proteobacteria--3:capture_species_counter=s__Lacimicrobium sp002201535--1||s__Limnohabitans_A sp002778275--1||s__Usitatibacter palustris--1:gtdb_class_counter=c__Desulfovibrionia--1||c__Fimbriimonadia--7||c__HRBIN16--4:gtdb_domain_counter=d__Bacteria--12:gtdb_family_counter=f__Desulfohalobiaceae_A--1||f__GBS-DC--7||f__HRBIN16--4:gtdb_genus_counter=g__Desulfothermus--1||g__GBS-DC--6||g__HRBIN15--1||g__HRBIN16--4:gtdb_order_counter=o__Desulfovibrionales--1||o__Fimbriimonadales--7||o__HRBIN16--4:gtdb_phylum_counter=p__Armatimonadota--11||p__Desulfobacterota_I--1:gtdb_species_counter=s__Desulfothermus okinawensis--1||s__GBS-DC sp002254605--2||s__GBS-DC sp011054145--1||s__GBS-DC sp011373295--1||s__GBS-DC sp011380455--2||s__HRBIN15 sp002898555--1||s__HRBIN16 sp002898895--1||s__HRBIN16 sp011053695--1||s__HRBIN16 sp011359015--1||s__HRBIN16 sp013314755--1:heptad_counter=MCP-34H--1||MCP-40H--4||MCP-44H--10:lbd_counter=:lca_tree=p__Armatimonadota:name=N181770:ref_name_counter=],fe564bf6-0c04-49e6-a162-775a8a54e427_4@MCPsignal.105.142:5e-09[&&NHX:Sample=rhizpot3:Type=capture:capture_class=c__Gammaproteobacteria:capture_domain=d__Bacteria:capture_family=f__Burkholderiaceae:capture_genus=g__Polaromonas:capture_order=o__Burkholderiales:capture_phylum=p__Proteobacteria:capture_species=s__Polaromonas sp900103405:heptad=MCP-40H])0.518:5e-09[&&NHX:Sample_counter=rhizpot1--1||rhizpot3--1||rhiztom3--2:Type_counter=GTDB--12||capture--4:capture_class_counter=c__Gammaproteobacteria--4:capture_domain_counter=d__Bacteria--4:capture_family_counter=f__Alteromonadaceae--1||f__Burkholderiaceae--2||f__Usitatibacteraceae--1:capture_genus_counter=g__Lacimicrobium--1||g__Limnohabitans_A--1||g__Polaromonas--1||g__Usitatibacter--1:capture_order_counter=o__Burkholderiales--3||o__Enterobacterales--1:capture_phylum_counter=p__Proteobacteria--4:capture_species_counter=s__Lacimicrobium sp002201535--1||s__Limnohabitans_A sp002778275--1||s__Polaromonas sp900103405--1||s__Usitatibacter palustris--1:gtdb_class_counter=c__Desulfovibrionia--1||c__Fimbriimonadia--7||c__HRBIN16--4:gtdb_domain_counter=d__Bacteria--12:gtdb_family_counter=f__Desulfohalobiaceae_A--1||f__GBS-DC--7||f__HRBIN16--4:gtdb_genus_counter=g__Desulfothermus--1||g__GBS-DC--6||g__HRBIN15--1||g__HRBIN16--4:gtdb_order_counter=o__Desulfovibrionales--1||o__Fimbriimonadales--7||o__HRBIN16--4:gtdb_phylum_counter=p__Armatimonadota--11||p__Desulfobacterota_I--1:gtdb_species_counter=s__Desulfothermus okinawensis--1||s__GBS-DC sp002254605--2||s__GBS-DC sp011054145--1||s__GBS-DC sp011373295--1||s__GBS-DC sp011380455--2||s__HRBIN15 sp002898555--1||s__HRBIN16 sp002898895--1||s__HRBIN16 sp011053695--1||s__HRBIN16 sp011359015--1||s__HRBIN16 sp013314755--1:heptad_counter=MCP-34H--1||MCP-40H--5||MCP-44H--10:lbd_counter=:lca_tree=p__Armatimonadota:name=N181772:ref_name_counter=],(298507b6-bc5a-4f1c-af51-59be4f35a5e5_6@MCPsignal.137.188:5e-09[&&NHX:Sample=rhiztom3:Type=capture:capture_class=c__Gammaproteobacteria:capture_domain=d__Bacteria:capture_family=f__Burkholderiaceae:capture_genus=g__Acidovorax:capture_order=o__Burkholderiales:capture_phylum=p__Proteobacteria:capture_species=s__Acidovorax sp001411535:heptad=MCP-40H],60f76c4a-f0f7-42c7-b055-6bb287b79028_6@MCPsignal.117.145:0.0652378[&&NHX:Sample=rhiztom3:Type=capture:capture_class=c__Gammaproteobacteria:capture_domain=d__Bacteria:capture_family=f__Alteromonadaceae:capture_genus=g__Lacimicrobium:capture_order=o__Enterobacterales:capture_phylum=p__Proteobacteria:capture_species=s__Lacimicrobium sp002201535:heptad=MCP-44H])0:5e-09[&&NHX:Sample_counter=rhiztom3--2:Type_counter=capture--2:capture_class_counter=c__Gammaproteobacteria--2:capture_domain_counter=d__Bacteria--2:capture_family_counter=f__Alteromonadaceae--1||f__Burkholderiaceae--1:capture_genus_counter=g__Acidovorax--1||g__Lacimicrobium--1:capture_order_counter=o__Burkholderiales--1||o__Enterobacterales--1:capture_phylum_counter=p__Proteobacteria--2:capture_species_counter=s__Acidovorax sp001411535--1||s__Lacimicrobium sp002201535--1:gtdb_class_counter=:gtdb_domain_counter=:gtdb_family_counter=:gtdb_genus_counter=:gtdb_order_counter=:gtdb_phylum_counter=:gtdb_species_counter=:heptad_counter=MCP-40H--1||MCP-44H--1:lbd_counter=:name=N181775:ref_name_counter=])0.882:0.0366521[&&NHX:Sample_counter=rhizpot1--1||rhizpot3--1||rhiztom3--4:Type_counter=GTDB--12||capture--6:capture_class_counter=c__Gammaproteobacteria--6:capture_domain_counter=d__Bacteria--6:capture_family_counter=f__Alteromonadaceae--2||f__Burkholderiaceae--3||f__Usitatibacteraceae--1:capture_genus_counter=g__Acidovorax--1||g__Lacimicrobium--2||g__Limnohabitans_A--1||g__Polaromonas--1||g__Usitatibacter--1:capture_order_counter=o__Burkholderiales--4||o__Enterobacterales--2:capture_phylum_counter=p__Proteobacteria--6:capture_species_counter=s__Acidovorax sp001411535--1||s__Lacimicrobium sp002201535--2||s__Limnohabitans_A sp002778275--1||s__Polaromonas sp900103405--1||s__Usitatibacter palustris--1:gtdb_class_counter=c__Desulfovibrionia--1||c__Fimbriimonadia--7||c__HRBIN16--4:gtdb_domain_counter=d__Bacteria--12:gtdb_family_counter=f__Desulfohalobiaceae_A--1||f__GBS-DC--7||f__HRBIN16--4:gtdb_genus_counter=g__Desulfothermus--1||g__GBS-DC--6||g__HRBIN15--1||g__HRBIN16--4:gtdb_order_counter=o__Desulfovibrionales--1||o__Fimbriimonadales--7||o__HRBIN16--4:gtdb_phylum_counter=p__Armatimonadota--11||p__Desulfobacterota_I--1:gtdb_species_counter=s__Desulfothermus okinawensis--1||s__GBS-DC sp002254605--2||s__GBS-DC sp011054145--1||s__GBS-DC sp011373295--1||s__GBS-DC sp011380455--2||s__HRBIN15 sp002898555--1||s__HRBIN16 sp002898895--1||s__HRBIN16 sp011053695--1||s__HRBIN16 sp011359015--1||s__HRBIN16 sp013314755--1:heptad_counter=MCP-34H--1||MCP-40H--6||MCP-44H--11:lbd_counter=:lca_tree=p__Armatimonadota:name=N181776:ref_name_counter=])0:5e-09[&&NHX:Sample_counter=rhizpot1--2||rhizpot3--1||rhiztom2--1||rhiztom3--4:Type_counter=GTDB--13||capture--8:besthit_avg=95.9:besthit_max=95.9:besthit_min=95.9:besthit_std=0:besthit_sum=95.9:bitscore_avg=82.0:bitscore_max=82.0:bitscore_min=82.0:bitscore_std=0:bitscore_sum=82.0:capture_class_counter=c__Gammaproteobacteria--8:capture_domain_counter=d__Bacteria--8:capture_family_counter=f__Alteromonadaceae--2||f__Burkholderiaceae--5||f__Usitatibacteraceae--1:capture_genus_counter=g__Acidovorax--1||g__Hydrogenophaga--1||g__Lacimicrobium--2||g__Limnohabitans_A--1||g__Polaromonas--1||g__Usitatibacter--1||g__Variovorax--1:capture_order_counter=o__Burkholderiales--6||o__Enterobacterales--2:capture_phylum_counter=p__Proteobacteria--8:capture_species_counter=s__Acidovorax sp001411535--1||s__Hydrogenophaga pseudoflava--1||s__Lacimicrobium sp002201535--2||s__Limnohabitans_A sp002778275--1||s__Polaromonas sp900103405--1||s__Usitatibacter palustris--1||s__Variovorax paradoxus_E--1:evalue_avg=3.71e-22:evalue_max=3.71e-22:evalue_min=3.71e-22:evalue_std=0:evalue_sum=3.71e-22:gapopen_avg=0.0:gapopen_max=0.0:gapopen_min=0.0:gapopen_std=0:gapopen_sum=0.0:gtdb_class_counter=c__Anaerolineae--1||c__Desulfovibrionia--1||c__Fimbriimonadia--7||c__HRBIN16--4:gtdb_domain_counter=d__Bacteria--13:gtdb_family_counter=f__Desulfohalobiaceae_A--1||f__GBS-DC--7||f__HRBIN16--4||f__UBA6663--1:gtdb_genus_counter=g__Desulfothermus--1||g__GBS-DC--6||g__HRBIN15--1||g__HRBIN16--4||g__UBA6663--1:gtdb_order_counter=o__Anaerolineales--1||o__Desulfovibrionales--1||o__Fimbriimonadales--7||o__HRBIN16--4:gtdb_phylum_counter=p__Armatimonadota--11||p__Chloroflexota--1||p__Desulfobacterota_I--1:gtdb_species_counter=s__Desulfothermus okinawensis--1||s__GBS-DC sp002254605--2||s__GBS-DC sp011054145--1||s__GBS-DC sp011373295--1||s__GBS-DC sp011380455--2||s__HRBIN15 sp002898555--1||s__HRBIN16 sp002898895--1||s__HRBIN16 sp011053695--1||s__HRBIN16 sp011359015--1||s__HRBIN16 sp013314755--1||s__UBA6663 sp016789175--1:heptad_counter=MCP-34H--1||MCP-40H--8||MCP-44H--12:lbd_counter=:lca_tree=d__Bacteria:length_avg=49.0:length_max=49.0:length_min=49.0:length_std=0:length_sum=49.0:mismatch_avg=2.0:mismatch_max=2.0:mismatch_min=2.0:mismatch_std=0:mismatch_sum=2.0:name=N181777:qcovhsp_avg=98.0:qcovhsp_max=98.0:qcovhsp_min=98.0:qcovhsp_std=0:qcovhsp_sum=98.0:qend_avg=50.0:qend_max=50.0:qend_min=50.0:qend_std=0:qend_sum=50.0:qstart_avg=2.0:qstart_max=2.0:qstart_min=2.0:qstart_std=0:qstart_sum=2.0:ref_name_counter=GB_GCA_903863395.1_protein.faa_CAIPBW010000240.1_1@PF00015_full_PFAM.551.647--1:scovhsp_avg=51.0:scovhsp_max=51.0:scovhsp_min=51.0:scovhsp_std=0:scovhsp_sum=51.0:send_avg=96.0:send_max=96.0:send_min=96.0:send_std=0:send_sum=96.0:sstart_avg=48.0:sstart_max=48.0:sstart_min=48.0:sstart_std=0:sstart_sum=48.0],28120419-09a1-499a-8d5f-85a9884fdc37_1@MCPsignal.346.399:5e-09[&&NHX:Sample=rhizpot3:Type=capture:besthit=98.1:bitscore=90.1:capture_class=c__Desulfobulbia:capture_domain=d__Bacteria:capture_family=f__Desulfocapsaceae:capture_genus=g__CAIUQR01:capture_order=o__Desulfobulbales:capture_phylum=p__Desulfobacterota:capture_species=s__CAIUQR01 sp903901335:evalue=2.68e-25:gapopen=0.0:heptad=MCP-40H:length=52.0:mismatch=1.0:qcovhsp=98.1:qend=53.0:qstart=2.0:ref_name=GB_GCA_903863395.1_protein.faa_CAIPBW010000240.1_1@PF00015_full_PFAM.551.647:scovhsp=54.2:send=95.0:sstart=44.0])0:5e-09[&&NHX:Sample_counter=rhizpot1--2||rhizpot3--2||rhiztom2--1||rhiztom3--4:Type_counter=GTDB--13||capture--9:besthit_avg=97.0:besthit_max=98.1:besthit_min=95.9:besthit_std=1.5556349186103966:besthit_sum=194.0:bitscore_avg=86.05:bitscore_max=90.1:bitscore_min=82.0:bitscore_std=5.727564927611032:bitscore_sum=172.1:capture_class_counter=c__Desulfobulbia--1||c__Gammaproteobacteria--8:capture_domain_counter=d__Bacteria--9:capture_family_counter=f__Alteromonadaceae--2||f__Burkholderiaceae--5||f__Desulfocapsaceae--1||f__Usitatibacteraceae--1:capture_genus_counter=g__Acidovorax--1||g__CAIUQR01--1||g__Hydrogenophaga--1||g__Lacimicrobium--2||g__Limnohabitans_A--1||g__Polaromonas--1||g__Usitatibacter--1||g__Variovorax--1:capture_order_counter=o__Burkholderiales--6||o__Desulfobulbales--1||o__Enterobacterales--2:capture_phylum_counter=p__Desulfobacterota--1||p__Proteobacteria--8:capture_species_counter=s__Acidovorax sp001411535--1||s__CAIUQR01 sp903901335--1||s__Hydrogenophaga pseudoflava--1||s__Lacimicrobium sp002201535--2||s__Limnohabitans_A sp002778275--1||s__Polaromonas sp900103405--1||s__Usitatibacter palustris--1||s__Variovorax paradoxus_E--1:evalue_avg=1.8563400000000002e-22:evalue_max=3.71e-22:evalue_min=2.68e-25:evalue_std=2.6214711120285116e-22:evalue_sum=3.7126800000000003e-22:gapopen_avg=0.0:gapopen_max=0.0:gapopen_min=0.0:gapopen_std=0.0:gapopen_sum=0.0:gtdb_class_counter=c__Anaerolineae--1||c__Desulfovibrionia--1||c__Fimbriimonadia--7||c__HRBIN16--4:gtdb_domain_counter=d__Bacteria--13:gtdb_family_counter=f__Desulfohalobiaceae_A--1||f__GBS-DC--7||f__HRBIN16--4||f__UBA6663--1:gtdb_genus_counter=g__Desulfothermus--1||g__GBS-DC--6||g__HRBIN15--1||g__HRBIN16--4||g__UBA6663--1:gtdb_order_counter=o__Anaerolineales--1||o__Desulfovibrionales--1||o__Fimbriimonadales--7||o__HRBIN16--4:gtdb_phylum_counter=p__Armatimonadota--11||p__Chloroflexota--1||p__Desulfobacterota_I--1:gtdb_species_counter=s__Desulfothermus okinawensis--1||s__GBS-DC sp002254605--2||s__GBS-DC sp011054145--1||s__GBS-DC sp011373295--1||s__GBS-DC sp011380455--2||s__HRBIN15 sp002898555--1||s__HRBIN16 sp002898895--1||s__HRBIN16 sp011053695--1||s__HRBIN16 sp011359015--1||s__HRBIN16 sp013314755--1||s__UBA6663 sp016789175--1:heptad_counter=MCP-34H--1||MCP-40H--9||MCP-44H--12:lbd_counter=:lca_tree=d__Bacteria:length_avg=50.5:length_max=52.0:length_min=49.0:length_std=2.1213203435596424:length_sum=101.0:mismatch_avg=1.5:mismatch_max=2.0:mismatch_min=1.0:mismatch_std=0.7071067811865476:mismatch_sum=3.0:name=N181779:qcovhsp_avg=98.05:qcovhsp_max=98.1:qcovhsp_min=98.0:qcovhsp_std=0.07071067811865074:qcovhsp_sum=196.1:qend_avg=51.5:qend_max=53.0:qend_min=50.0:qend_std=2.1213203435596424:qend_sum=103.0:qstart_avg=2.0:qstart_max=2.0:qstart_min=2.0:qstart_std=0.0:qstart_sum=4.0:ref_name_counter=GB_GCA_903863395.1_protein.faa_CAIPBW010000240.1_1@PF00015_full_PFAM.551.647--2:scovhsp_avg=52.6:scovhsp_max=54.2:scovhsp_min=51.0:scovhsp_std=2.2627416997969543:scovhsp_sum=105.2:send_avg=95.5:send_max=96.0:send_min=95.0:send_std=0.7071067811865476:send_sum=191.0:sstart_avg=46.0:sstart_max=48.0:sstart_min=44.0:sstart_std=2.8284271247461903:sstart_sum=92.0],6abad16b-91e5-4c0c-b994-fd40d54f8894_5@MCPsignal.23.71:5e-09[&&NHX:Sample=rhizpot3:Type=capture:besthit=97.9:bitscore=82.4:capture_class=c__Gammaproteobacteria:capture_domain=d__Bacteria:capture_family=f__Pseudomonadaceae:capture_genus=g__Pseudomonas_O:capture_order=o__Pseudomonadales:capture_phylum=p__Proteobacteria:capture_species=s__Pseudomonas_O kuykendallii:evalue=2.4e-22:gapopen=0.0:heptad=MCP-40H:length=48.0:mismatch=1.0:qcovhsp=100.0:qend=48.0:qstart=1.0:ref_name=GB_GCA_903863395.1_protein.faa_CAIPBW010000240.1_1@PF00015_full_PFAM.551.647:scovhsp=50.0:send=93.0:sstart=46.0])0.294:0.0516636[&&NHX:Sample_counter=rhizpot1--2||rhizpot3--3||rhiztom2--1||rhiztom3--4:Type_counter=GTDB--13||capture--10:besthit_avg=97.3:besthit_max=98.1:besthit_min=95.9:besthit_std=1.2165525060596403:besthit_sum=291.9:bitscore_avg=84.83333333333333:bitscore_max=90.1:bitscore_min=82.0:bitscore_std=4.5654499595695155:bitscore_sum=254.5:capture_class_counter=c__Desulfobulbia--1||c__Gammaproteobacteria--9:capture_domain_counter=d__Bacteria--10:capture_family_counter=f__Alteromonadaceae--2||f__Burkholderiaceae--5||f__Desulfocapsaceae--1||f__Pseudomonadaceae--1||f__Usitatibacteraceae--1:capture_genus_counter=g__Acidovorax--1||g__CAIUQR01--1||g__Hydrogenophaga--1||g__Lacimicrobium--2||g__Limnohabitans_A--1||g__Polaromonas--1||g__Pseudomonas_O--1||g__Usitatibacter--1||g__Variovorax--1:capture_order_counter=o__Burkholderiales--6||o__Desulfobulbales--1||o__Enterobacterales--2||o__Pseudomonadales--1:capture_phylum_counter=p__Desulfobacterota--1||p__Proteobacteria--9:capture_species_counter=s__Acidovorax sp001411535--1||s__CAIUQR01 sp903901335--1||s__Hydrogenophaga pseudoflava--1||s__Lacimicrobium sp002201535--2||s__Limnohabitans_A sp002778275--1||s__Polaromonas sp900103405--1||s__Pseudomonas_O kuykendallii--1||s__Usitatibacter palustris--1||s__Variovorax paradoxus_E--1:evalue_avg=2.0375600000000002e-22:evalue_max=3.71e-22:evalue_min=2.68e-25:evalue_std=1.8800471964288559e-22:evalue_sum=6.11268e-22:gapopen_avg=0.0:gapopen_max=0.0:gapopen_min=0.0:gapopen_std=0.0:gapopen_sum=0.0:gtdb_class_counter=c__Anaerolineae--1||c__Desulfovibrionia--1||c__Fimbriimonadia--7||c__HRBIN16--4:gtdb_domain_counter=d__Bacteria--13:gtdb_family_counter=f__Desulfohalobiaceae_A--1||f__GBS-DC--7||f__HRBIN16--4||f__UBA6663--1:gtdb_genus_counter=g__Desulfothermus--1||g__GBS-DC--6||g__HRBIN15--1||g__HRBIN16--4||g__UBA6663--1:gtdb_order_counter=o__Anaerolineales--1||o__Desulfovibrionales--1||o__Fimbriimonadales--7||o__HRBIN16--4:gtdb_phylum_counter=p__Armatimonadota--11||p__Chloroflexota--1||p__Desulfobacterota_I--1:gtdb_species_counter=s__Desulfothermus okinawensis--1||s__GBS-DC sp002254605--2||s__GBS-DC sp011054145--1||s__GBS-DC sp011373295--1||s__GBS-DC sp011380455--2||s__HRBIN15 sp002898555--1||s__HRBIN16 sp002898895--1||s__HRBIN16 sp011053695--1||s__HRBIN16 sp011359015--1||s__HRBIN16 sp013314755--1||s__UBA6663 sp016789175--1:heptad_counter=MCP-34H--1||MCP-40H--10||MCP-44H--12:lbd_counter=:lca_tree=d__Bacteria:length_avg=49.666666666666664:length_max=52.0:length_min=48.0:length_std=2.0816659994661326:length_sum=149.0:mismatch_avg=1.3333333333333333:mismatch_max=2.0:mismatch_min=1.0:mismatch_std=0.5773502691896257:mismatch_sum=4.0:name=N181781:qcovhsp_avg=98.7:qcovhsp_max=100.0:qcovhsp_min=98.0:qcovhsp_std=1.1269427669584662:qcovhsp_sum=296.1:qend_avg=50.333333333333336:qend_max=53.0:qend_min=48.0:qend_std=2.516611478423583:qend_sum=151.0:qstart_avg=1.6666666666666667:qstart_max=2.0:qstart_min=1.0:qstart_std=0.5773502691896257:qstart_sum=5.0:ref_name_counter=GB_GCA_903863395.1_protein.faa_CAIPBW010000240.1_1@PF00015_full_PFAM.551.647--3:scovhsp_avg=51.73333333333333:scovhsp_max=54.2:scovhsp_min=50.0:scovhsp_std=2.1939310229205797:scovhsp_sum=155.2:send_avg=94.66666666666667:send_max=96.0:send_min=93.0:send_std=1.5275252316519468:send_sum=284.0:sstart_avg=46.0:sstart_max=48.0:sstart_min=44.0:sstart_std=2.0:sstart_sum=138.0],GB_GCA_903904815.1_protein.faa_CAIVDU010000085.1_50@PF00015_full_PFAM.228.577:1.38781[&&NHX:Type=GTDB:gtdb_class=c__Fimbriimonadia:gtdb_domain=d__Bacteria:gtdb_family=f__Fimbriimonadaceae:gtdb_genus=g__Fimbriimonas:gtdb_order=o__Fimbriimonadales:gtdb_phylum=p__Armatimonadota:gtdb_species=s__Fimbriimonas sp903904815:heptad=MCP-40H:species=d__Bacteria_p__Armatimonadota_c__Fimbriimonadia_o__Fimbriimonadales_f__Fimbriimonadaceae_g__Fimbriimonas_s__Fimbriimonas sp903904815])0.73:0.0394086[&&NHX:Sample_counter=rhizpot1--2||rhizpot3--3||rhiztom2--1||rhiztom3--4:Type_counter=GTDB--14||capture--10:besthit_avg=97.3:besthit_max=98.1:besthit_min=95.9:besthit_std=1.2165525060596403:besthit_sum=291.9:bitscore_avg=84.83333333333333:bitscore_max=90.1:bitscore_min=82.0:bitscore_std=4.5654499595695155:bitscore_sum=254.5:capture_class_counter=c__Desulfobulbia--1||c__Gammaproteobacteria--9:capture_domain_counter=d__Bacteria--10:capture_family_counter=f__Alteromonadaceae--2||f__Burkholderiaceae--5||f__Desulfocapsaceae--1||f__Pseudomonadaceae--1||f__Usitatibacteraceae--1:capture_genus_counter=g__Acidovorax--1||g__CAIUQR01--1||g__Hydrogenophaga--1||g__Lacimicrobium--2||g__Limnohabitans_A--1||g__Polaromonas--1||g__Pseudomonas_O--1||g__Usitatibacter--1||g__Variovorax--1:capture_order_counter=o__Burkholderiales--6||o__Desulfobulbales--1||o__Enterobacterales--2||o__Pseudomonadales--1:capture_phylum_counter=p__Desulfobacterota--1||p__Proteobacteria--9:capture_species_counter=s__Acidovorax sp001411535--1||s__CAIUQR01 sp903901335--1||s__Hydrogenophaga pseudoflava--1||s__Lacimicrobium sp002201535--2||s__Limnohabitans_A sp002778275--1||s__Polaromonas sp900103405--1||s__Pseudomonas_O kuykendallii--1||s__Usitatibacter palustris--1||s__Variovorax paradoxus_E--1:evalue_avg=2.0375600000000002e-22:evalue_max=3.71e-22:evalue_min=2.68e-25:evalue_std=1.8800471964288559e-22:evalue_sum=6.11268e-22:gapopen_avg=0.0:gapopen_max=0.0:gapopen_min=0.0:gapopen_std=0.0:gapopen_sum=0.0:gtdb_class_counter=c__Anaerolineae--1||c__Desulfovibrionia--1||c__Fimbriimonadia--8||c__HRBIN16--4:gtdb_domain_counter=d__Bacteria--14:gtdb_family_counter=f__Desulfohalobiaceae_A--1||f__Fimbriimonadaceae--1||f__GBS-DC--7||f__HRBIN16--4||f__UBA6663--1:gtdb_genus_counter=g__Desulfothermus--1||g__Fimbriimonas--1||g__GBS-DC--6||g__HRBIN15--1||g__HRBIN16--4||g__UBA6663--1:gtdb_order_counter=o__Anaerolineales--1||o__Desulfovibrionales--1||o__Fimbriimonadales--8||o__HRBIN16--4:gtdb_phylum_counter=p__Armatimonadota--12||p__Chloroflexota--1||p__Desulfobacterota_I--1:gtdb_species_counter=s__Desulfothermus okinawensis--1||s__Fimbriimonas sp903904815--1||s__GBS-DC sp002254605--2||s__GBS-DC sp011054145--1||s__GBS-DC sp011373295--1||s__GBS-DC sp011380455--2||s__HRBIN15 sp002898555--1||s__HRBIN16 sp002898895--1||s__HRBIN16 sp011053695--1||s__HRBIN16 sp011359015--1||s__HRBIN16 sp013314755--1||s__UBA6663 sp016789175--1:heptad_counter=MCP-34H--1||MCP-40H--11||MCP-44H--12:lbd_counter=:lca_tree=d__Bacteria:length_avg=49.666666666666664:length_max=52.0:length_min=48.0:length_std=2.0816659994661326:length_sum=149.0:mismatch_avg=1.3333333333333333:mismatch_max=2.0:mismatch_min=1.0:mismatch_std=0.5773502691896257:mismatch_sum=4.0:name=N181783:qcovhsp_avg=98.7:qcovhsp_max=100.0:qcovhsp_min=98.0:qcovhsp_std=1.1269427669584662:qcovhsp_sum=296.1:qend_avg=50.333333333333336:qend_max=53.0:qend_min=48.0:qend_std=2.516611478423583:qend_sum=151.0:qstart_avg=1.6666666666666667:qstart_max=2.0:qstart_min=1.0:qstart_std=0.5773502691896257:qstart_sum=5.0:ref_name_counter=GB_GCA_903863395.1_protein.faa_CAIPBW010000240.1_1@PF00015_full_PFAM.551.647--3:scovhsp_avg=51.73333333333333:scovhsp_max=54.2:scovhsp_min=50.0:scovhsp_std=2.1939310229205797:scovhsp_sum=155.2:send_avg=94.66666666666667:send_max=96.0:send_min=93.0:send_std=1.5275252316519468:send_sum=284.0:sstart_avg=46.0:sstart_max=48.0:sstart_min=44.0:sstart_std=2.0:sstart_sum=138.0],(RS_GCF_008041945.1_protein.faa_NZ_VKAD01000001.1_1447@PF00015_full_PFAM.487.691:0.854329[&&NHX:Type=GTDB:gtdb_class=c__Gammaproteobacteria:gtdb_domain=d__Bacteria:gtdb_family=f__Natronospirillaceae:gtdb_genus=g__Reinekea:gtdb_order=o__Pseudomonadales:gtdb_phylum=p__Proteobacteria:gtdb_species=s__Reinekea thalattae:heptad=MCP-40H:species=d__Bacteria_p__Proteobacteria_c__Gammaproteobacteria_o__Pseudomonadales_f__Natronospirillaceae_g__Reinekea_s__Reinekea thalattae],75278d82-9b9d-4410-98bd-c12ecbe26863_3@MCPsignal.260.298:7e-09[&&NHX:Sample=rhiztom3:Type=capture:capture_class=c__Gammaproteobacteria:capture_domain=d__Bacteria:capture_family=f__Burkholderiaceae:capture_genus=g__Acidovorax:capture_order=o__Burkholderiales:capture_phylum=p__Proteobacteria:capture_species=s__Acidovorax sp001411535:heptad=MCP-40H])0.513:0.0380244[&&NHX:Sample_counter=rhiztom3--1:Type_counter=GTDB--1||capture--1:capture_class_counter=c__Gammaproteobacteria--1:capture_domain_counter=d__Bacteria--1:capture_family_counter=f__Burkholderiaceae--1:capture_genus_counter=g__Acidovorax--1:capture_order_counter=o__Burkholderiales--1:capture_phylum_counter=p__Proteobacteria--1:capture_species_counter=s__Acidovorax sp001411535--1:gtdb_class_counter=c__Gammaproteobacteria--1:gtdb_domain_counter=d__Bacteria--1:gtdb_family_counter=f__Natronospirillaceae--1:gtdb_genus_counter=g__Reinekea--1:gtdb_order_counter=o__Pseudomonadales--1:gtdb_phylum_counter=p__Proteobacteria--1:gtdb_species_counter=s__Reinekea thalattae--1:heptad_counter=MCP-40H--2:lbd_counter=:lca_tree=s__Reinekea thalattae:name=N181786:ref_name_counter=])0.635:0.0123153[&&NHX:Sample_counter=rhizpot1--2||rhizpot3--3||rhiztom2--1||rhiztom3--5:Type_counter=GTDB--15||capture--11:besthit_avg=97.3:besthit_max=98.1:besthit_min=95.9:besthit_std=1.2165525060596403:besthit_sum=291.9:bitscore_avg=84.83333333333333:bitscore_max=90.1:bitscore_min=82.0:bitscore_std=4.5654499595695155:bitscore_sum=254.5:capture_class_counter=c__Desulfobulbia--1||c__Gammaproteobacteria--10:capture_domain_counter=d__Bacteria--11:capture_family_counter=f__Alteromonadaceae--2||f__Burkholderiaceae--6||f__Desulfocapsaceae--1||f__Pseudomonadaceae--1||f__Usitatibacteraceae--1:capture_genus_counter=g__Acidovorax--2||g__CAIUQR01--1||g__Hydrogenophaga--1||g__Lacimicrobium--2||g__Limnohabitans_A--1||g__Polaromonas--1||g__Pseudomonas_O--1||g__Usitatibacter--1||g__Variovorax--1:capture_order_counter=o__Burkholderiales--7||o__Desulfobulbales--1||o__Enterobacterales--2||o__Pseudomonadales--1:capture_phylum_counter=p__Desulfobacterota--1||p__Proteobacteria--10:capture_species_counter=s__Acidovorax sp001411535--2||s__CAIUQR01 sp903901335--1||s__Hydrogenophaga pseudoflava--1||s__Lacimicrobium sp002201535--2||s__Limnohabitans_A sp002778275--1||s__Polaromonas sp900103405--1||s__Pseudomonas_O kuykendallii--1||s__Usitatibacter palustris--1||s__Variovorax paradoxus_E--1:evalue_avg=2.0375600000000002e-22:evalue_max=3.71e-22:evalue_min=2.68e-25:evalue_std=1.8800471964288559e-22:evalue_sum=6.11268e-22:gapopen_avg=0.0:gapopen_max=0.0:gapopen_min=0.0:gapopen_std=0.0:gapopen_sum=0.0:gtdb_class_counter=c__Anaerolineae--1||c__Desulfovibrionia--1||c__Fimbriimonadia--8||c__Gammaproteobacteria--1||c__HRBIN16--4:gtdb_domain_counter=d__Bacteria--15:gtdb_family_counter=f__Desulfohalobiaceae_A--1||f__Fimbriimonadaceae--1||f__GBS-DC--7||f__HRBIN16--4||f__Natronospirillaceae--1||f__UBA6663--1:gtdb_genus_counter=g__Desulfothermus--1||g__Fimbriimonas--1||g__GBS-DC--6||g__HRBIN15--1||g__HRBIN16--4||g__Reinekea--1||g__UBA6663--1:gtdb_order_counter=o__Anaerolineales--1||o__Desulfovibrionales--1||o__Fimbriimonadales--8||o__HRBIN16--4||o__Pseudomonadales--1:gtdb_phylum_counter=p__Armatimonadota--12||p__Chloroflexota--1||p__Desulfobacterota_I--1||p__Proteobacteria--1:gtdb_species_counter=s__Desulfothermus okinawensis--1||s__Fimbriimonas sp903904815--1||s__GBS-DC sp002254605--2||s__GBS-DC sp011054145--1||s__GBS-DC sp011373295--1||s__GBS-DC sp011380455--2||s__HRBIN15 sp002898555--1||s__HRBIN16 sp002898895--1||s__HRBIN16 sp011053695--1||s__HRBIN16 sp011359015--1||s__HRBIN16 sp013314755--1||s__Reinekea thalattae--1||s__UBA6663 sp016789175--1:heptad_counter=MCP-34H--1||MCP-40H--13||MCP-44H--12:lbd_counter=:lca_tree=d__Bacteria:length_avg=49.666666666666664:length_max=52.0:length_min=48.0:length_std=2.0816659994661326:length_sum=149.0:mismatch_avg=1.3333333333333333:mismatch_max=2.0:mismatch_min=1.0:mismatch_std=0.5773502691896257:mismatch_sum=4.0:name=N181787:qcovhsp_avg=98.7:qcovhsp_max=100.0:qcovhsp_min=98.0:qcovhsp_std=1.1269427669584662:qcovhsp_sum=296.1:qend_avg=50.333333333333336:qend_max=53.0:qend_min=48.0:qend_std=2.516611478423583:qend_sum=151.0:qstart_avg=1.6666666666666667:qstart_max=2.0:qstart_min=1.0:qstart_std=0.5773502691896257:qstart_sum=5.0:ref_name_counter=GB_GCA_903863395.1_protein.faa_CAIPBW010000240.1_1@PF00015_full_PFAM.551.647--3:scovhsp_avg=51.73333333333333:scovhsp_max=54.2:scovhsp_min=50.0:scovhsp_std=2.1939310229205797:scovhsp_sum=155.2:send_avg=94.66666666666667:send_max=96.0:send_min=93.0:send_std=1.5275252316519468:send_sum=284.0:sstart_avg=46.0:sstart_max=48.0:sstart_min=44.0:sstart_std=2.0:sstart_sum=138.0],(((((((04cac168-37f0-4fe3-ab8b-199e5d79303a_3@MCPsignal.385.449:0.0938305[&&NHX:Sample=rhizpot2:Type=capture:capture_class=c__Gammaproteobacteria:capture_domain=d__Bacteria:capture_family=f__Burkholderiaceae:capture_genus=g__Variovorax:capture_order=o__Burkholderiales:capture_phylum=p__Proteobacteria:capture_species=s__Variovorax beijingensis:heptad=MCP-40H],44d0623f-3d97-460e-a512-fe3b428bc934_5@MCPsignal.624.681:5e-09[&&NHX:Sample=rhiztom1:Type=capture:capture_class=c__Gammaproteobacteria:capture_domain=d__Bacteria:capture_family=f__Burkholderiaceae:capture_genus=g__Ideonella:capture_order=o__Burkholderiales:capture_phylum=p__Proteobacteria:capture_species=s__Ideonella sp017302485:heptad=MCP-40H])0.909:0.0455826[&&NHX:Sample_counter=rhizpot2--1||rhiztom1--1:Type_counter=capture--2:capture_class_counter=c__Gammaproteobacteria--2:capture_domain_counter=d__Bacteria--2:capture_family_counter=f__Burkholderiaceae--2:capture_genus_counter=g__Ideonella--1||g__Variovorax--1:capture_order_counter=o__Burkholderiales--2:capture_phylum_counter=p__Proteobacteria--2:capture_species_counter=s__Ideonella sp017302485--1||s__Variovorax beijingensis--1:gtdb_class_counter=:gtdb_domain_counter=:gtdb_family_counter=:gtdb_genus_counter=:gtdb_order_counter=:gtdb_phylum_counter=:gtdb_species_counter=:heptad_counter=MCP-40H--2:lbd_counter=:name=N181790:ref_name_counter=],((((b57366a5-4b71-4649-8477-8ea2883e298e_3@MCPsignal.276.361:0.279107[&&NHX:Sample=rhizpot3:Type=capture:capture_class=c__Holophagae:capture_domain=d__Bacteria:capture_family=f__Holophagaceae:capture_genus=g__Geothrix:capture_order=o__Holophagales:capture_phylum=p__Acidobacteriota:capture_species=s__Geothrix sp013390615:heptad=MCP-40H],0d722d0a-fbe8-4765-a965-e0cf4b72ebb3_4@MCPsignal.86.180:0.129096[&&NHX:Sample=rhizpot2:Type=capture:capture_class=c__Bacilli:capture_domain=d__Bacteria:capture_family=f__Bacillaceae:capture_genus=g__Bacillus:capture_order=o__Bacillales:capture_phylum=p__Firmicutes:capture_species=s__Bacillus velezensis:heptad=MCP-40H])0:7e-09[&&NHX:Sample_counter=rhizpot2--1||rhizpot3--1:Type_counter=capture--2:capture_class_counter=c__Bacilli--1||c__Holophagae--1:capture_domain_counter=d__Bacteria--2:capture_family_counter=f__Bacillaceae--1||f__Holophagaceae--1:capture_genus_counter=g__Bacillus--1||g__Geothrix--1:capture_order_counter=o__Bacillales--1||o__Holophagales--1:capture_phylum_counter=p__Acidobacteriota--1||p__Firmicutes--1:capture_species_counter=s__Bacillus velezensis--1||s__Geothrix sp013390615--1:gtdb_class_counter=:gtdb_domain_counter=:gtdb_family_counter=:gtdb_genus_counter=:gtdb_order_counter=:gtdb_phylum_counter=:gtdb_species_counter=:heptad_counter=MCP-40H--2:lbd_counter=:name=N181793:ref_name_counter=],4915a011-644d-499b-b74b-401d888561d5_4@MCPsignal.92.210:0.113905[&&NHX:Sample=rhizpot3:Type=capture:besthit=75.6:bitscore=142.0:capture_class=c__Gammaproteobacteria:capture_domain=d__Bacteria:capture_family=f__Halomonadaceae:capture_genus=g__Halomonas:capture_order=o__Pseudomonadales:capture_phylum=p__Proteobacteria:capture_species=s__Halomonas arcis:evalue=8.34e-44:gapopen=3.0:heptad=MCP-40H:length=123.0:mismatch=20.0:qcovhsp=100.0:qend=118.0:qstart=1.0:ref_name=GB_GCA_905339295.1_protein.faa_CAJPFI010000026.1_12@PF00015_full_PFAM.537.714:scovhsp=66.7:send=162.0:sstart=45.0])0.837:0.433015[&&NHX:Sample_counter=rhizpot2--1||rhizpot3--2:Type_counter=capture--3:besthit_avg=75.6:besthit_max=75.6:besthit_min=75.6:besthit_std=0:besthit_sum=75.6:bitscore_avg=142.0:bitscore_max=142.0:bitscore_min=142.0:bitscore_std=0:bitscore_sum=142.0:capture_class_counter=c__Bacilli--1||c__Gammaproteobacteria--1||c__Holophagae--1:capture_domain_counter=d__Bacteria--3:capture_family_counter=f__Bacillaceae--1||f__Halomonadaceae--1||f__Holophagaceae--1:capture_genus_counter=g__Bacillus--1||g__Geothrix--1||g__Halomonas--1:capture_order_counter=o__Bacillales--1||o__Holophagales--1||o__Pseudomonadales--1:capture_phylum_counter=p__Acidobacteriota--1||p__Firmicutes--1||p__Proteobacteria--1:capture_species_counter=s__Bacillus velezensis--1||s__Geothrix sp013390615--1||s__Halomonas arcis--1:evalue_avg=8.34e-44:evalue_max=8.34e-44:evalue_min=8.34e-44:evalue_std=0:evalue_sum=8.34e-44:gapopen_avg=3.0:gapopen_max=3.0:gapopen_min=3.0:gapopen_std=0:gapopen_sum=3.0:gtdb_class_counter=:gtdb_domain_counter=:gtdb_family_counter=:gtdb_genus_counter=:gtdb_order_counter=:gtdb_phylum_counter=:gtdb_species_counter=:heptad_counter=MCP-40H--3:lbd_counter=:length_avg=123.0:length_max=123.0:length_min=123.0:length_std=0:length_sum=123.0:mismatch_avg=20.0:mismatch_max=20.0:mismatch_min=20.0:mismatch_std=0:mismatch_sum=20.0:name=N181795:qcovhsp_avg=100.0:qcovhsp_max=100.0:qcovhsp_min=100.0:qcovhsp_std=0:qcovhsp_sum=100.0:qend_avg=118.0:qend_max=118.0:qend_min=118.0:qend_std=0:qend_sum=118.0:qstart_avg=1.0:qstart_max=1.0:qstart_min=1.0:qstart_std=0:qstart_sum=1.0:ref_name_counter=GB_GCA_905339295.1_protein.faa_CAJPFI010000026.1_12@PF00015_full_PFAM.537.714--1:scovhsp_avg=66.7:scovhsp_max=66.7:scovhsp_min=66.7:scovhsp_std=0:scovhsp_sum=66.7:send_avg=162.0:send_max=162.0:send_min=162.0:send_std=0:send_sum=162.0:sstart_avg=45.0:sstart_max=45.0:sstart_min=45.0:sstart_std=0:sstart_sum=45.0],2012081b-f3b2-4823-be2d-b49fe28e0bde_1@MCPsignal.95.140:0.619194[&&NHX:Sample=rhizpot1:Type=capture:capture_class=c__Alphaproteobacteria:capture_domain=d__Bacteria:capture_family=f__Sphingomonadaceae:capture_genus=g__Sphingomonas:capture_order=o__Sphingomonadales:capture_phylum=p__Proteobacteria:capture_species=s__Sphingomonas sp000632225:heptad=MCP-36H])0.296:0.311668[&&NHX:Sample_counter=rhizpot1--1||rhizpot2--1||rhizpot3--2:Type_counter=capture--4:besthit_avg=75.6:besthit_max=75.6:besthit_min=75.6:besthit_std=0:besthit_sum=75.6:bitscore_avg=142.0:bitscore_max=142.0:bitscore_min=142.0:bitscore_std=0:bitscore_sum=142.0:capture_class_counter=c__Alphaproteobacteria--1||c__Bacilli--1||c__Gammaproteobacteria--1||c__Holophagae--1:capture_domain_counter=d__Bacteria--4:capture_family_counter=f__Bacillaceae--1||f__Halomonadaceae--1||f__Holophagaceae--1||f__Sphingomonadaceae--1:capture_genus_counter=g__Bacillus--1||g__Geothrix--1||g__Halomonas--1||g__Sphingomonas--1:capture_order_counter=o__Bacillales--1||o__Holophagales--1||o__Pseudomonadales--1||o__Sphingomonadales--1:capture_phylum_counter=p__Acidobacteriota--1||p__Firmicutes--1||p__Proteobacteria--2:capture_species_counter=s__Bacillus velezensis--1||s__Geothrix sp013390615--1||s__Halomonas arcis--1||s__Sphingomonas sp000632225--1:evalue_avg=8.34e-44:evalue_max=8.34e-44:evalue_min=8.34e-44:evalue_std=0:evalue_sum=8.34e-44:gapopen_avg=3.0:gapopen_max=3.0:gapopen_min=3.0:gapopen_std=0:gapopen_sum=3.0:gtdb_class_counter=:gtdb_domain_counter=:gtdb_family_counter=:gtdb_genus_counter=:gtdb_order_counter=:gtdb_phylum_counter=:gtdb_species_counter=:heptad_counter=MCP-36H--1||MCP-40H--3:lbd_counter=:length_avg=123.0:length_max=123.0:length_min=123.0:length_std=0:length_sum=123.0:mismatch_avg=20.0:mismatch_max=20.0:mismatch_min=20.0:mismatch_std=0:mismatch_sum=20.0:name=N181797:qcovhsp_avg=100.0:qcovhsp_max=100.0:qcovhsp_min=100.0:qcovhsp_std=0:qcovhsp_sum=100.0:qend_avg=118.0:qend_max=118.0:qend_min=118.0:qend_std=0:qend_sum=118.0:qstart_avg=1.0:qstart_max=1.0:qstart_min=1.0:qstart_std=0:qstart_sum=1.0:ref_name_counter=GB_GCA_905339295.1_protein.faa_CAJPFI010000026.1_12@PF00015_full_PFAM.537.714--1:scovhsp_avg=66.7:scovhsp_max=66.7:scovhsp_min=66.7:scovhsp_std=0:scovhsp_sum=66.7:send_avg=162.0:send_max=162.0:send_min=162.0:send_std=0:send_sum=162.0:sstart_avg=45.0:sstart_max=45.0:sstart_min=45.0:sstart_std=0:sstart_sum=45.0],79d4bc9a-1e50-4234-8b2c-1c722bb7d387_6@MCPsignal.18.52:0.308654[&&NHX:Sample=rhizpot2:Type=capture:capture_class=c__Gammaproteobacteria:capture_domain=d__Bacteria:capture_family=f__Burkholderiaceae:capture_genus=g__Comamonas:capture_order=o__Burkholderiales:capture_phylum=p__Proteobacteria:capture_species=s__Comamonas testosteroni_D:heptad=MCP-40H])0.522:0.0359506[&&NHX:Sample_counter=rhizpot1--1||rhizpot2--2||rhizpot3--2:Type_counter=capture--5:besthit_avg=75.6:besthit_max=75.6:besthit_min=75.6:besthit_std=0:besthit_sum=75.6:bitscore_avg=142.0:bitscore_max=142.0:bitscore_min=142.0:bitscore_std=0:bitscore_sum=142.0:capture_class_counter=c__Alphaproteobacteria--1||c__Bacilli--1||c__Gammaproteobacteria--2||c__Holophagae--1:capture_domain_counter=d__Bacteria--5:capture_family_counter=f__Bacillaceae--1||f__Burkholderiaceae--1||f__Halomonadaceae--1||f__Holophagaceae--1||f__Sphingomonadaceae--1:capture_genus_counter=g__Bacillus--1||g__Comamonas--1||g__Geothrix--1||g__Halomonas--1||g__Sphingomonas--1:capture_order_counter=o__Bacillales--1||o__Burkholderiales--1||o__Holophagales--1||o__Pseudomonadales--1||o__Sphingomonadales--1:capture_phylum_counter=p__Acidobacteriota--1||p__Firmicutes--1||p__Proteobacteria--3:capture_species_counter=s__Bacillus velezensis--1||s__Comamonas testosteroni_D--1||s__Geothrix sp013390615--1||s__Halomonas arcis--1||s__Sphingomonas sp000632225--1:evalue_avg=8.34e-44:evalue_max=8.34e-44:evalue_min=8.34e-44:evalue_std=0:evalue_sum=8.34e-44:gapopen_avg=3.0:gapopen_max=3.0:gapopen_min=3.0:gapopen_std=0:gapopen_sum=3.0:gtdb_class_counter=:gtdb_domain_counter=:gtdb_family_counter=:gtdb_genus_counter=:gtdb_order_counter=:gtdb_phylum_counter=:gtdb_species_counter=:heptad_counter=MCP-36H--1||MCP-40H--4:lbd_counter=:length_avg=123.0:length_max=123.0:length_min=123.0:length_std=0:length_sum=123.0:mismatch_avg=20.0:mismatch_max=20.0:mismatch_min=20.0:mismatch_std=0:mismatch_sum=20.0:name=N181799:qcovhsp_avg=100.0:qcovhsp_max=100.0:qcovhsp_min=100.0:qcovhsp_std=0:qcovhsp_sum=100.0:qend_avg=118.0:qend_max=118.0:qend_min=118.0:qend_std=0:qend_sum=118.0:qstart_avg=1.0:qstart_max=1.0:qstart_min=1.0:qstart_std=0:qstart_sum=1.0:ref_name_counter=GB_GCA_905339295.1_protein.faa_CAJPFI010000026.1_12@PF00015_full_PFAM.537.714--1:scovhsp_avg=66.7:scovhsp_max=66.7:scovhsp_min=66.7:scovhsp_std=0:scovhsp_sum=66.7:send_avg=162.0:send_max=162.0:send_min=162.0:send_std=0:send_sum=162.0:sstart_avg=45.0:sstart_max=45.0:sstart_min=45.0:sstart_std=0:sstart_sum=45.0])0:5e-09[&&NHX:Sample_counter=rhizpot1--1||rhizpot2--3||rhizpot3--2||rhiztom1--1:Type_counter=capture--7:besthit_avg=75.6:besthit_max=75.6:besthit_min=75.6:besthit_std=0:besthit_sum=75.6:bitscore_avg=142.0:bitscore_max=142.0:bitscore_min=142.0:bitscore_std=0:bitscore_sum=142.0:capture_class_counter=c__Alphaproteobacteria--1||c__Bacilli--1||c__Gammaproteobacteria--4||c__Holophagae--1:capture_domain_counter=d__Bacteria--7:capture_family_counter=f__Bacillaceae--1||f__Burkholderiaceae--3||f__Halomonadaceae--1||f__Holophagaceae--1||f__Sphingomonadaceae--1:capture_genus_counter=g__Bacillus--1||g__Comamonas--1||g__Geothrix--1||g__Halomonas--1||g__Ideonella--1||g__Sphingomonas--1||g__Variovorax--1:capture_order_counter=o__Bacillales--1||o__Burkholderiales--3||o__Holophagales--1||o__Pseudomonadales--1||o__Sphingomonadales--1:capture_phylum_counter=p__Acidobacteriota--1||p__Firmicutes--1||p__Proteobacteria--5:capture_species_counter=s__Bacillus velezensis--1||s__Comamonas testosteroni_D--1||s__Geothrix sp013390615--1||s__Halomonas arcis--1||s__Ideonella sp017302485--1||s__Sphingomonas sp000632225--1||s__Variovorax beijingensis--1:evalue_avg=8.34e-44:evalue_max=8.34e-44:evalue_min=8.34e-44:evalue_std=0:evalue_sum=8.34e-44:gapopen_avg=3.0:gapopen_max=3.0:gapopen_min=3.0:gapopen_std=0:gapopen_sum=3.0:gtdb_class_counter=:gtdb_domain_counter=:gtdb_family_counter=:gtdb_genus_counter=:gtdb_order_counter=:gtdb_phylum_counter=:gtdb_species_counter=:heptad_counter=MCP-36H--1||MCP-40H--6:lbd_counter=:length_avg=123.0:length_max=123.0:length_min=123.0:length_std=0:length_sum=123.0:mismatch_avg=20.0:mismatch_max=20.0:mismatch_min=20.0:mismatch_std=0:mismatch_sum=20.0:name=N181800:qcovhsp_avg=100.0:qcovhsp_max=100.0:qcovhsp_min=100.0:qcovhsp_std=0:qcovhsp_sum=100.0:qend_avg=118.0:qend_max=118.0:qend_min=118.0:qend_std=0:qend_sum=118.0:qstart_avg=1.0:qstart_max=1.0:qstart_min=1.0:qstart_std=0:qstart_sum=1.0:ref_name_counter=GB_GCA_905339295.1_protein.faa_CAJPFI010000026.1_12@PF00015_full_PFAM.537.714--1:scovhsp_avg=66.7:scovhsp_max=66.7:scovhsp_min=66.7:scovhsp_std=0:scovhsp_sum=66.7:send_avg=162.0:send_max=162.0:send_min=162.0:send_std=0:send_sum=162.0:sstart_avg=45.0:sstart_max=45.0:sstart_min=45.0:sstart_std=0:sstart_sum=45.0],dd012c99-707f-426d-abad-f53e2e62187e_6@MCPsignal.46.72:5e-09[&&NHX:Sample=rhizpot1:Type=capture:capture_class=c__Gammaproteobacteria:capture_domain=d__Bacteria:capture_family=f__Burkholderiaceae:capture_genus=g__Variovorax:capture_order=o__Burkholderiales:capture_phylum=p__Proteobacteria:capture_species=s__Variovorax sp002754375:heptad=MCP-40H])0:5e-09[&&NHX:Sample_counter=rhizpot1--2||rhizpot2--3||rhizpot3--2||rhiztom1--1:Type_counter=capture--8:besthit_avg=75.6:besthit_max=75.6:besthit_min=75.6:besthit_std=0:besthit_sum=75.6:bitscore_avg=142.0:bitscore_max=142.0:bitscore_min=142.0:bitscore_std=0:bitscore_sum=142.0:capture_class_counter=c__Alphaproteobacteria--1||c__Bacilli--1||c__Gammaproteobacteria--5||c__Holophagae--1:capture_domain_counter=d__Bacteria--8:capture_family_counter=f__Bacillaceae--1||f__Burkholderiaceae--4||f__Halomonadaceae--1||f__Holophagaceae--1||f__Sphingomonadaceae--1:capture_genus_counter=g__Bacillus--1||g__Comamonas--1||g__Geothrix--1||g__Halomonas--1||g__Ideonella--1||g__Sphingomonas--1||g__Variovorax--2:capture_order_counter=o__Bacillales--1||o__Burkholderiales--4||o__Holophagales--1||o__Pseudomonadales--1||o__Sphingomonadales--1:capture_phylum_counter=p__Acidobacteriota--1||p__Firmicutes--1||p__Proteobacteria--6:capture_species_counter=s__Bacillus velezensis--1||s__Comamonas testosteroni_D--1||s__Geothrix sp013390615--1||s__Halomonas arcis--1||s__Ideonella sp017302485--1||s__Sphingomonas sp000632225--1||s__Variovorax beijingensis--1||s__Variovorax sp002754375--1:evalue_avg=8.34e-44:evalue_max=8.34e-44:evalue_min=8.34e-44:evalue_std=0:evalue_sum=8.34e-44:gapopen_avg=3.0:gapopen_max=3.0:gapopen_min=3.0:gapopen_std=0:gapopen_sum=3.0:gtdb_class_counter=:gtdb_domain_counter=:gtdb_family_counter=:gtdb_genus_counter=:gtdb_order_counter=:gtdb_phylum_counter=:gtdb_species_counter=:heptad_counter=MCP-36H--1||MCP-40H--7:lbd_counter=:length_avg=123.0:length_max=123.0:length_min=123.0:length_std=0:length_sum=123.0:mismatch_avg=20.0:mismatch_max=20.0:mismatch_min=20.0:mismatch_std=0:mismatch_sum=20.0:name=N181802:qcovhsp_avg=100.0:qcovhsp_max=100.0:qcovhsp_min=100.0:qcovhsp_std=0:qcovhsp_sum=100.0:qend_avg=118.0:qend_max=118.0:qend_min=118.0:qend_std=0:qend_sum=118.0:qstart_avg=1.0:qstart_max=1.0:qstart_min=1.0:qstart_std=0:qstart_sum=1.0:ref_name_counter=GB_GCA_905339295.1_protein.faa_CAJPFI010000026.1_12@PF00015_full_PFAM.537.714--1:scovhsp_avg=66.7:scovhsp_max=66.7:scovhsp_min=66.7:scovhsp_std=0:scovhsp_sum=66.7:send_avg=162.0:send_max=162.0:send_min=162.0:send_std=0:send_sum=162.0:sstart_avg=45.0:sstart_max=45.0:sstart_min=45.0:sstart_std=0:sstart_sum=45.0],5de0e431-9111-4503-a50f-e20943584034_6@MCPsignal.81.110:5e-09[&&NHX:Sample=rhiztom3:Type=capture:capture_class=c__Gammaproteobacteria:capture_domain=d__Bacteria:capture_family=f__Burkholderiaceae:capture_genus=g__Ramlibacter:capture_order=o__Burkholderiales:capture_phylum=p__Proteobacteria:capture_species=s__Ramlibacter sp004144865:heptad=MCP-40H])0:5e-09[&&NHX:Sample_counter=rhizpot1--2||rhizpot2--3||rhizpot3--2||rhiztom1--1||rhiztom3--1:Type_counter=capture--9:besthit_avg=75.6:besthit_max=75.6:besthit_min=75.6:besthit_std=0:besthit_sum=75.6:bitscore_avg=142.0:bitscore_max=142.0:bitscore_min=142.0:bitscore_std=0:bitscore_sum=142.0:capture_class_counter=c__Alphaproteobacteria--1||c__Bacilli--1||c__Gammaproteobacteria--6||c__Holophagae--1:capture_domain_counter=d__Bacteria--9:capture_family_counter=f__Bacillaceae--1||f__Burkholderiaceae--5||f__Halomonadaceae--1||f__Holophagaceae--1||f__Sphingomonadaceae--1:capture_genus_counter=g__Bacillus--1||g__Comamonas--1||g__Geothrix--1||g__Halomonas--1||g__Ideonella--1||g__Ramlibacter--1||g__Sphingomonas--1||g__Variovorax--2:capture_order_counter=o__Bacillales--1||o__Burkholderiales--5||o__Holophagales--1||o__Pseudomonadales--1||o__Sphingomonadales--1:capture_phylum_counter=p__Acidobacteriota--1||p__Firmicutes--1||p__Proteobacteria--7:capture_species_counter=s__Bacillus velezensis--1||s__Comamonas testosteroni_D--1||s__Geothrix sp013390615--1||s__Halomonas arcis--1||s__Ideonella sp017302485--1||s__Ramlibacter sp004144865--1||s__Sphingomonas sp000632225--1||s__Variovorax beijingensis--1||s__Variovorax sp002754375--1:evalue_avg=8.34e-44:evalue_max=8.34e-44:evalue_min=8.34e-44:evalue_std=0:evalue_sum=8.34e-44:gapopen_avg=3.0:gapopen_max=3.0:gapopen_min=3.0:gapopen_std=0:gapopen_sum=3.0:gtdb_class_counter=:gtdb_domain_counter=:gtdb_family_counter=:gtdb_genus_counter=:gtdb_order_counter=:gtdb_phylum_counter=:gtdb_species_counter=:heptad_counter=MCP-36H--1||MCP-40H--8:lbd_counter=:length_avg=123.0:length_max=123.0:length_min=123.0:length_std=0:length_sum=123.0:mismatch_avg=20.0:mismatch_max=20.0:mismatch_min=20.0:mismatch_std=0:mismatch_sum=20.0:name=N181804:qcovhsp_avg=100.0:qcovhsp_max=100.0:qcovhsp_min=100.0:qcovhsp_std=0:qcovhsp_sum=100.0:qend_avg=118.0:qend_max=118.0:qend_min=118.0:qend_std=0:qend_sum=118.0:qstart_avg=1.0:qstart_max=1.0:qstart_min=1.0:qstart_std=0:qstart_sum=1.0:ref_name_counter=GB_GCA_905339295.1_protein.faa_CAJPFI010000026.1_12@PF00015_full_PFAM.537.714--1:scovhsp_avg=66.7:scovhsp_max=66.7:scovhsp_min=66.7:scovhsp_std=0:scovhsp_sum=66.7:send_avg=162.0:send_max=162.0:send_min=162.0:send_std=0:send_sum=162.0:sstart_avg=45.0:sstart_max=45.0:sstart_min=45.0:sstart_std=0:sstart_sum=45.0],((((((de678cf7-8138-5f76-a1ed-58711befbe48_5@MCPsignal.20.59:0.0338795[&&NHX:Sample=rhizpot1:Type=capture:capture_class=c__Verrucomicrobiae:capture_domain=d__Bacteria:capture_family=f__Opitutaceae:capture_genus=g__Rariglobus:capture_order=o__Opitutales:capture_phylum=p__Verrucomicrobiota:capture_species=s__Rariglobus sp903876795:heptad=MCP-40H],14f048e4-dbf9-4e25-a315-d8e4a45141c6_3@MCPsignal.21.61:5e-09[&&NHX:Sample=rhiztom2:Type=capture:capture_class=c__Gammaproteobacteria:capture_domain=d__Bacteria:capture_family=f__Burkholderiaceae:capture_genus=g__Acidovorax:capture_order=o__Burkholderiales:capture_phylum=p__Proteobacteria:capture_species=s__Acidovorax sp001411535:heptad=MCP-44H])0:5e-09[&&NHX:Sample_counter=rhizpot1--1||rhiztom2--1:Type_counter=capture--2:capture_class_counter=c__Gammaproteobacteria--1||c__Verrucomicrobiae--1:capture_domain_counter=d__Bacteria--2:capture_family_counter=f__Burkholderiaceae--1||f__Opitutaceae--1:capture_genus_counter=g__Acidovorax--1||g__Rariglobus--1:capture_order_counter=o__Burkholderiales--1||o__Opitutales--1:capture_phylum_counter=p__Proteobacteria--1||p__Verrucomicrobiota--1:capture_species_counter=s__Acidovorax sp001411535--1||s__Rariglobus sp903876795--1:gtdb_class_counter=:gtdb_domain_counter=:gtdb_family_counter=:gtdb_genus_counter=:gtdb_order_counter=:gtdb_phylum_counter=:gtdb_species_counter=:heptad_counter=MCP-40H--1||MCP-44H--1:lbd_counter=:name=N181807:ref_name_counter=],(e6c15920-1cfa-4a2d-8b2d-0770a32aa703_3@MCPsignal.483.527:0.0330655[&&NHX:Sample=rhizpot1:Type=capture:capture_class=c__Alphaproteobacteria:capture_domain=d__Bacteria:capture_family=f__Xanthobacteraceae:capture_genus=g__Pseudolabrys:capture_order=o__Rhizobiales:capture_phylum=p__Proteobacteria:capture_species=s__Pseudolabrys sp903892675:heptad=MCP-44H],31b640fc-aee7-4026-add6-16b9f7f8d3c9_2@MCPsignal.209.254:0.0644209[&&NHX:Sample=rhiztom3:Type=capture:capture_class=c__Gammaproteobacteria:capture_domain=d__Bacteria:capture_family=f__Burkholderiaceae:capture_genus=g__Aquabacterium_A:capture_order=o__Burkholderiales:capture_phylum=p__Proteobacteria:capture_species=s__Aquabacterium_A terrae:heptad=MCP-44H])0:5e-09[&&NHX:Sample_counter=rhizpot1--1||rhiztom3--1:Type_counter=capture--2:capture_class_counter=c__Alphaproteobacteria--1||c__Gammaproteobacteria--1:capture_domain_counter=d__Bacteria--2:capture_family_counter=f__Burkholderiaceae--1||f__Xanthobacteraceae--1:capture_genus_counter=g__Aquabacterium_A--1||g__Pseudolabrys--1:capture_order_counter=o__Burkholderiales--1||o__Rhizobiales--1:capture_phylum_counter=p__Proteobacteria--2:capture_species_counter=s__Aquabacterium_A terrae--1||s__Pseudolabrys sp903892675--1:gtdb_class_counter=:gtdb_domain_counter=:gtdb_family_counter=:gtdb_genus_counter=:gtdb_order_counter=:gtdb_phylum_counter=:gtdb_species_counter=:heptad_counter=MCP-44H--2:lbd_counter=:name=N181810:ref_name_counter=])0.928:0.159966[&&NHX:Sample_counter=rhizpot1--2||rhiztom2--1||rhiztom3--1:Type_counter=capture--4:capture_class_counter=c__Alphaproteobacteria--1||c__Gammaproteobacteria--2||c__Verrucomicrobiae--1:capture_domain_counter=d__Bacteria--4:capture_family_counter=f__Burkholderiaceae--2||f__Opitutaceae--1||f__Xanthobacteraceae--1:capture_genus_counter=g__Acidovorax--1||g__Aquabacterium_A--1||g__Pseudolabrys--1||g__Rariglobus--1:capture_order_counter=o__Burkholderiales--2||o__Opitutales--1||o__Rhizobiales--1:capture_phylum_counter=p__Proteobacteria--3||p__Verrucomicrobiota--1:capture_species_counter=s__Acidovorax sp001411535--1||s__Aquabacterium_A terrae--1||s__Pseudolabrys sp903892675--1||s__Rariglobus sp903876795--1:gtdb_class_counter=:gtdb_domain_counter=:gtdb_family_counter=:gtdb_genus_counter=:gtdb_order_counter=:gtdb_phylum_counter=:gtdb_species_counter=:heptad_counter=MCP-40H--1||MCP-44H--3:lbd_counter=:name=N181811:ref_name_counter=],a6e896a7-e3a0-4ba9-8134-cbcc19b6ae12_5@MCPsignal.506.568:1.25669[&&NHX:Sample=rhizpot1:Type=capture:besthit=70.0:bitscore=78.2:capture_class=c__Gammaproteobacteria:capture_domain=d__Bacteria:capture_family=f__Burkholderiaceae:capture_genus=g__Paraburkholderia:capture_order=o__Burkholderiales:capture_phylum=p__Proteobacteria:capture_species=s__Paraburkholderia oxyphila:evalue=2.88e-20:gapopen=0.0:heptad=MCP-28H:length=60.0:mismatch=18.0:qcovhsp=96.8:qend=61.0:qstart=2.0:ref_name=RS_GCF_002994615.1_protein.faa_NZ_PVNK01000146.1_20@PF00015_full_PFAM.457.566:scovhsp=55.0:send=71.0:sstart=12.0])0:5e-09[&&NHX:Sample_counter=rhizpot1--3||rhiztom2--1||rhiztom3--1:Type_counter=capture--5:besthit_avg=70.0:besthit_max=70.0:besthit_min=70.0:besthit_std=0:besthit_sum=70.0:bitscore_avg=78.2:bitscore_max=78.2:bitscore_min=78.2:bitscore_std=0:bitscore_sum=78.2:capture_class_counter=c__Alphaproteobacteria--1||c__Gammaproteobacteria--3||c__Verrucomicrobiae--1:capture_domain_counter=d__Bacteria--5:capture_family_counter=f__Burkholderiaceae--3||f__Opitutaceae--1||f__Xanthobacteraceae--1:capture_genus_counter=g__Acidovorax--1||g__Aquabacterium_A--1||g__Paraburkholderia--1||g__Pseudolabrys--1||g__Rariglobus--1:capture_order_counter=o__Burkholderiales--3||o__Opitutales--1||o__Rhizobiales--1:capture_phylum_counter=p__Proteobacteria--4||p__Verrucomicrobiota--1:capture_species_counter=s__Acidovorax sp001411535--1||s__Aquabacterium_A terrae--1||s__Paraburkholderia oxyphila--1||s__Pseudolabrys sp903892675--1||s__Rariglobus sp903876795--1:evalue_avg=2.88e-20:evalue_max=2.88e-20:evalue_min=2.88e-20:evalue_std=0:evalue_sum=2.88e-20:gapopen_avg=0.0:gapopen_max=0.0:gapopen_min=0.0:gapopen_std=0:gapopen_sum=0.0:gtdb_class_counter=:gtdb_domain_counter=:gtdb_family_counter=:gtdb_genus_counter=:gtdb_order_counter=:gtdb_phylum_counter=:gtdb_species_counter=:heptad_counter=MCP-28H--1||MCP-40H--1||MCP-44H--3:lbd_counter=:length_avg=60.0:length_max=60.0:length_min=60.0:length_std=0:length_sum=60.0:mismatch_avg=18.0:mismatch_max=18.0:mismatch_min=18.0:mismatch_std=0:mismatch_sum=18.0:name=N181813:qcovhsp_avg=96.8:qcovhsp_max=96.8:qcovhsp_min=96.8:qcovhsp_std=0:qcovhsp_sum=96.8:qend_avg=61.0:qend_max=61.0:qend_min=61.0:qend_std=0:qend_sum=61.0:qstart_avg=2.0:qstart_max=2.0:qstart_min=2.0:qstart_std=0:qstart_sum=2.0:ref_name_counter=RS_GCF_002994615.1_protein.faa_NZ_PVNK01000146.1_20@PF00015_full_PFAM.457.566--1:scovhsp_avg=55.0:scovhsp_max=55.0:scovhsp_min=55.0:scovhsp_std=0:scovhsp_sum=55.0:send_avg=71.0:send_max=71.0:send_min=71.0:send_std=0:send_sum=71.0:sstart_avg=12.0:sstart_max=12.0:sstart_min=12.0:sstart_std=0:sstart_sum=12.0],GB_GCA_001783275.1_protein.faa_MFRH01000072.1_8@PF00015_full_PFAM.239.429:1.07474[&&NHX:Type=GTDB:gtdb_class=c__Riflemargulisbacteria:gtdb_domain=d__Bacteria:gtdb_family=f__GWF2-35-9:gtdb_genus=g__GWF2-35-9:gtdb_order=o__GWF2-35-9:gtdb_phylum=p__Margulisbacteria:gtdb_species=s__GWF2-35-9 sp001783275:heptad=MCP-44H:species=d__Bacteria_p__Margulisbacteria_c__Riflemargulisbacteria_o__GWF2-35-9_f__GWF2-35-9_g__GWF2-35-9_s__GWF2-35-9 sp001783275])0:6e-09[&&NHX:Sample_counter=rhizpot1--3||rhiztom2--1||rhiztom3--1:Type_counter=GTDB--1||capture--5:besthit_avg=70.0:besthit_max=70.0:besthit_min=70.0:besthit_std=0:besthit_sum=70.0:bitscore_avg=78.2:bitscore_max=78.2:bitscore_min=78.2:bitscore_std=0:bitscore_sum=78.2:capture_class_counter=c__Alphaproteobacteria--1||c__Gammaproteobacteria--3||c__Verrucomicrobiae--1:capture_domain_counter=d__Bacteria--5:capture_family_counter=f__Burkholderiaceae--3||f__Opitutaceae--1||f__Xanthobacteraceae--1:capture_genus_counter=g__Acidovorax--1||g__Aquabacterium_A--1||g__Paraburkholderia--1||g__Pseudolabrys--1||g__Rariglobus--1:capture_order_counter=o__Burkholderiales--3||o__Opitutales--1||o__Rhizobiales--1:capture_phylum_counter=p__Proteobacteria--4||p__Verrucomicrobiota--1:capture_species_counter=s__Acidovorax sp001411535--1||s__Aquabacterium_A terrae--1||s__Paraburkholderia oxyphila--1||s__Pseudolabrys sp903892675--1||s__Rariglobus sp903876795--1:evalue_avg=2.88e-20:evalue_max=2.88e-20:evalue_min=2.88e-20:evalue_std=0:evalue_sum=2.88e-20:gapopen_avg=0.0:gapopen_max=0.0:gapopen_min=0.0:gapopen_std=0:gapopen_sum=0.0:gtdb_class_counter=c__Riflemargulisbacteria--1:gtdb_domain_counter=d__Bacteria--1:gtdb_family_counter=f__GWF2-35-9--1:gtdb_genus_counter=g__GWF2-35-9--1:gtdb_order_counter=o__GWF2-35-9--1:gtdb_phylum_counter=p__Margulisbacteria--1:gtdb_species_counter=s__GWF2-35-9 sp001783275--1:heptad_counter=MCP-28H--1||MCP-40H--1||MCP-44H--4:lbd_counter=:lca_tree=s__GWF2-35-9 sp001783275:length_avg=60.0:length_max=60.0:length_min=60.0:length_std=0:length_sum=60.0:mismatch_avg=18.0:mismatch_max=18.0:mismatch_min=18.0:mismatch_std=0:mismatch_sum=18.0:name=N181815:qcovhsp_avg=96.8:qcovhsp_max=96.8:qcovhsp_min=96.8:qcovhsp_std=0:qcovhsp_sum=96.8:qend_avg=61.0:qend_max=61.0:qend_min=61.0:qend_std=0:qend_sum=61.0:qstart_avg=2.0:qstart_max=2.0:qstart_min=2.0:qstart_std=0:qstart_sum=2.0:ref_name_counter=RS_GCF_002994615.1_protein.faa_NZ_PVNK01000146.1_20@PF00015_full_PFAM.457.566--1:scovhsp_avg=55.0:scovhsp_max=55.0:scovhsp_min=55.0:scovhsp_std=0:scovhsp_sum=55.0:send_avg=71.0:send_max=71.0:send_min=71.0:send_std=0:send_sum=71.0:sstart_avg=12.0:sstart_max=12.0:sstart_min=12.0:sstart_std=0:sstart_sum=12.0],(aa15f3a5-53bd-463d-8091-9d75049e5453_3@MCPsignal.66.105:5e-09[&&NHX:Sample=rhiztom3:Type=capture:capture_class=c__Gammaproteobacteria:capture_domain=d__Bacteria:capture_family=f__Burkholderiaceae:capture_genus=g__Acidovorax:capture_order=o__Burkholderiales:capture_phylum=p__Proteobacteria:capture_species=s__Acidovorax sp001411535:heptad=MCP-44H],(((25763f9f-f1bf-4f5e-95a8-b5360346a432_2@MCPsignal.497.565:0.605972[&&NHX:Sample=rhizpot1:Type=capture:capture_class=c__Desulfuromonadia:capture_domain=d__Bacteria:capture_family=f__Pseudopelobacteraceae:capture_genus=g__JACRCG01:capture_order=o__Geobacterales:capture_phylum=p__Desulfobacterota:capture_species=s__JACRCG01 sp903901875:heptad=MCP-44H],(35ea836c-78e2-40f8-a164-0acfaa582a91_6@MCPsignal.21.57:5e-09[&&NHX:Sample=rhizpot2:Type=capture:capture_class=c__Alphaproteobacteria:capture_domain=d__Bacteria:capture_family=f__Xanthobacteraceae:capture_genus=g__Bradyrhizobium:capture_order=o__Rhizobiales:capture_phylum=p__Proteobacteria:capture_species=s__Bradyrhizobium nitroreducens:heptad=MCP-40H],(GB_GCA_002717505.1_protein.faa_PBEB01000030.1_18@PF00015_full_PFAM.286.502:0.972594[&&NHX:Type=GTDB:gtdb_class=c__Leptospirae:gtdb_domain=d__Bacteria:gtdb_family=f__Leptonemataceae:gtdb_genus=g__UBA3465:gtdb_order=o__Leptospirales:gtdb_phylum=p__Spirochaetota:gtdb_species=s__UBA3465 sp002717505:heptad=MCP-44H:species=d__Bacteria_p__Spirochaetota_c__Leptospirae_o__Leptospirales_f__Leptonemataceae_g__UBA3465_s__UBA3465 sp002717505],5d3adf39-7b8d-451f-9d57-00e58c808e29_3@MCPsignal.22.52:0.0164396[&&NHX:Sample=rhizpot1:Type=capture:capture_class=c__Verrucomicrobiae:capture_domain=d__Bacteria:capture_family=f__Opitutaceae:capture_genus=g__Rariglobus:capture_order=o__Opitutales:capture_phylum=p__Verrucomicrobiota:capture_species=s__Rariglobus sp903876795:heptad=MCP-40H])0.799:0.124319[&&NHX:Sample_counter=rhizpot1--1:Type_counter=GTDB--1||capture--1:capture_class_counter=c__Verrucomicrobiae--1:capture_domain_counter=d__Bacteria--1:capture_family_counter=f__Opitutaceae--1:capture_genus_counter=g__Rariglobus--1:capture_order_counter=o__Opitutales--1:capture_phylum_counter=p__Verrucomicrobiota--1:capture_species_counter=s__Rariglobus sp903876795--1:gtdb_class_counter=c__Leptospirae--1:gtdb_domain_counter=d__Bacteria--1:gtdb_family_counter=f__Leptonemataceae--1:gtdb_genus_counter=g__UBA3465--1:gtdb_order_counter=o__Leptospirales--1:gtdb_phylum_counter=p__Spirochaetota--1:gtdb_species_counter=s__UBA3465 sp002717505--1:heptad_counter=MCP-40H--1||MCP-44H--1:lbd_counter=:lca_tree=s__UBA3465 sp002717505:name=N181821:ref_name_counter=])0.576:0.036821[&&NHX:Sample_counter=rhizpot1--1||rhizpot2--1:Type_counter=GTDB--1||capture--2:capture_class_counter=c__Alphaproteobacteria--1||c__Verrucomicrobiae--1:capture_domain_counter=d__Bacteria--2:capture_family_counter=f__Opitutaceae--1||f__Xanthobacteraceae--1:capture_genus_counter=g__Bradyrhizobium--1||g__Rariglobus--1:capture_order_counter=o__Opitutales--1||o__Rhizobiales--1:capture_phylum_counter=p__Proteobacteria--1||p__Verrucomicrobiota--1:capture_species_counter=s__Bradyrhizobium nitroreducens--1||s__Rariglobus sp903876795--1:gtdb_class_counter=c__Leptospirae--1:gtdb_domain_counter=d__Bacteria--1:gtdb_family_counter=f__Leptonemataceae--1:gtdb_genus_counter=g__UBA3465--1:gtdb_order_counter=o__Leptospirales--1:gtdb_phylum_counter=p__Spirochaetota--1:gtdb_species_counter=s__UBA3465 sp002717505--1:heptad_counter=MCP-40H--2||MCP-44H--1:lbd_counter=:lca_tree=s__UBA3465 sp002717505:name=N181822:ref_name_counter=])0.472:0.029226[&&NHX:Sample_counter=rhizpot1--2||rhizpot2--1:Type_counter=GTDB--1||capture--3:capture_class_counter=c__Alphaproteobacteria--1||c__Desulfuromonadia--1||c__Verrucomicrobiae--1:capture_domain_counter=d__Bacteria--3:capture_family_counter=f__Opitutaceae--1||f__Pseudopelobacteraceae--1||f__Xanthobacteraceae--1:capture_genus_counter=g__Bradyrhizobium--1||g__JACRCG01--1||g__Rariglobus--1:capture_order_counter=o__Geobacterales--1||o__Opitutales--1||o__Rhizobiales--1:capture_phylum_counter=p__Desulfobacterota--1||p__Proteobacteria--1||p__Verrucomicrobiota--1:capture_species_counter=s__Bradyrhizobium nitroreducens--1||s__JACRCG01 sp903901875--1||s__Rariglobus sp903876795--1:gtdb_class_counter=c__Leptospirae--1:gtdb_domain_counter=d__Bacteria--1:gtdb_family_counter=f__Leptonemataceae--1:gtdb_genus_counter=g__UBA3465--1:gtdb_order_counter=o__Leptospirales--1:gtdb_phylum_counter=p__Spirochaetota--1:gtdb_species_counter=s__UBA3465 sp002717505--1:heptad_counter=MCP-40H--2||MCP-44H--2:lbd_counter=:lca_tree=s__UBA3465 sp002717505:name=N181823:ref_name_counter=],(a60a4e50-f7ed-4fdd-bae0-f8b3728b47c5_1@MCPsignal.17.52:5e-09[&&NHX:Sample=rhizpot2:Type=capture:capture_class=c__Alphaproteobacteria:capture_domain=d__Bacteria:capture_family=f__Phreatobacteraceae:capture_genus=g__Phreatobacter:capture_order=o__Rhizobiales:capture_phylum=p__Proteobacteria:capture_species=s__Phreatobacter cathodiphilus:heptad=MCP-40H],7eee14de-a2ad-4fef-8fa3-e29c0bf1b429_2@MCPsignal.22.76:5e-09[&&NHX:Sample=rhizpot1:Type=capture:capture_class=c__Gammaproteobacteria:capture_domain=d__Bacteria:capture_family=f__Burkholderiaceae:capture_genus=g__Acidovorax:capture_order=o__Burkholderiales:capture_phylum=p__Proteobacteria:capture_species=s__Acidovorax sp004210805:heptad=MCP-40H])0.397:0.119599[&&NHX:Sample_counter=rhizpot1--1||rhizpot2--1:Type_counter=capture--2:capture_class_counter=c__Alphaproteobacteria--1||c__Gammaproteobacteria--1:capture_domain_counter=d__Bacteria--2:capture_family_counter=f__Burkholderiaceae--1||f__Phreatobacteraceae--1:capture_genus_counter=g__Acidovorax--1||g__Phreatobacter--1:capture_order_counter=o__Burkholderiales--1||o__Rhizobiales--1:capture_phylum_counter=p__Proteobacteria--2:capture_species_counter=s__Acidovorax sp004210805--1||s__Phreatobacter cathodiphilus--1:gtdb_class_counter=:gtdb_domain_counter=:gtdb_family_counter=:gtdb_genus_counter=:gtdb_order_counter=:gtdb_phylum_counter=:gtdb_species_counter=:heptad_counter=MCP-40H--2:lbd_counter=:name=N181826:ref_name_counter=])0.795:0.103502[&&NHX:Sample_counter=rhizpot1--3||rhizpot2--2:Type_counter=GTDB--1||capture--5:capture_class_counter=c__Alphaproteobacteria--2||c__Desulfuromonadia--1||c__Gammaproteobacteria--1||c__Verrucomicrobiae--1:capture_domain_counter=d__Bacteria--5:capture_family_counter=f__Burkholderiaceae--1||f__Opitutaceae--1||f__Phreatobacteraceae--1||f__Pseudopelobacteraceae--1||f__Xanthobacteraceae--1:capture_genus_counter=g__Acidovorax--1||g__Bradyrhizobium--1||g__JACRCG01--1||g__Phreatobacter--1||g__Rariglobus--1:capture_order_counter=o__Burkholderiales--1||o__Geobacterales--1||o__Opitutales--1||o__Rhizobiales--2:capture_phylum_counter=p__Desulfobacterota--1||p__Proteobacteria--3||p__Verrucomicrobiota--1:capture_species_counter=s__Acidovorax sp004210805--1||s__Bradyrhizobium nitroreducens--1||s__JACRCG01 sp903901875--1||s__Phreatobacter cathodiphilus--1||s__Rariglobus sp903876795--1:gtdb_class_counter=c__Leptospirae--1:gtdb_domain_counter=d__Bacteria--1:gtdb_family_counter=f__Leptonemataceae--1:gtdb_genus_counter=g__UBA3465--1:gtdb_order_counter=o__Leptospirales--1:gtdb_phylum_counter=p__Spirochaetota--1:gtdb_species_counter=s__UBA3465 sp002717505--1:heptad_counter=MCP-40H--4||MCP-44H--2:lbd_counter=:lca_tree=s__UBA3465 sp002717505:name=N181827:ref_name_counter=],((GB_GCA_903902515.1_protein.faa_CAIUVD010000184.1_10@PF00015_full_PFAM.127.311:1.34564[&&NHX:Type=GTDB:gtdb_class=c__UBA11346:gtdb_domain=d__Bacteria:gtdb_family=f__UBA11346:gtdb_genus=g__CAIUVD01:gtdb_order=o__UBA11346:gtdb_phylum=p__Planctomycetota:gtdb_species=s__CAIUVD01 sp903902515:heptad=MCP-36H:species=d__Bacteria_p__Planctomycetota_c__UBA11346_o__UBA11346_f__UBA11346_g__CAIUVD01_s__CAIUVD01 sp903902515],(GB_GCA_002317595.1_protein.faa_DCHL01000035.1_13@PF00015_full_PFAM.339.559:0.423224[&&NHX:Type=GTDB:gtdb_class=c__Clostridia:gtdb_domain=d__Bacteria:gtdb_family=f__Lachnospiraceae:gtdb_genus=g__UBA1753:gtdb_order=o__Lachnospirales:gtdb_phylum=p__Firmicutes_A:gtdb_species=s__UBA1753 sp002317595:heptad=MCP-44H:species=d__Bacteria_p__Firmicutes_A_c__Clostridia_o__Lachnospirales_f__Lachnospiraceae_g__UBA1753_s__UBA1753 sp002317595],60523882-9ec9-515a-b016-33870be5f270_3@MCPsignal.20.58:1.45014[&&NHX:Sample=rhizpot1:Type=capture:besthit=94.6:bitscore=63.2:capture_class=c__Gammaproteobacteria:capture_domain=d__Bacteria:capture_family=f__Shewanellaceae:capture_genus=g__Shewanella:capture_order=o__Enterobacterales:capture_phylum=p__Proteobacteria:capture_species=s__Shewanella sp017354945:evalue=3.27e-15:gapopen=0.0:heptad=MCP-24H:length=37.0:mismatch=2.0:qcovhsp=97.4:qend=38.0:qstart=2.0:ref_name=GB_GCA_001824475.1_protein.faa_MHXN01000045.1_121@PF00015_full_PFAM.15.85:scovhsp=52.9:send=48.0:sstart=12.0])0.599:0.59671[&&NHX:Sample_counter=rhizpot1--1:Type_counter=GTDB--1||capture--1:besthit_avg=94.6:besthit_max=94.6:besthit_min=94.6:besthit_std=0:besthit_sum=94.6:bitscore_avg=63.2:bitscore_max=63.2:bitscore_min=63.2:bitscore_std=0:bitscore_sum=63.2:capture_class_counter=c__Gammaproteobacteria--1:capture_domain_counter=d__Bacteria--1:capture_family_counter=f__Shewanellaceae--1:capture_genus_counter=g__Shewanella--1:capture_order_counter=o__Enterobacterales--1:capture_phylum_counter=p__Proteobacteria--1:capture_species_counter=s__Shewanella sp017354945--1:evalue_avg=3.27e-15:evalue_max=3.27e-15:evalue_min=3.27e-15:evalue_std=0:evalue_sum=3.27e-15:gapopen_avg=0.0:gapopen_max=0.0:gapopen_min=0.0:gapopen_std=0:gapopen_sum=0.0:gtdb_class_counter=c__Clostridia--1:gtdb_domain_counter=d__Bacteria--1:gtdb_family_counter=f__Lachnospiraceae--1:gtdb_genus_counter=g__UBA1753--1:gtdb_order_counter=o__Lachnospirales--1:gtdb_phylum_counter=p__Firmicutes_A--1:gtdb_species_counter=s__UBA1753 sp002317595--1:heptad_counter=MCP-24H--1||MCP-44H--1:lbd_counter=:lca_tree=s__UBA1753 sp002317595:length_avg=37.0:length_max=37.0:length_min=37.0:length_std=0:length_sum=37.0:mismatch_avg=2.0:mismatch_max=2.0:mismatch_min=2.0:mismatch_std=0:mismatch_sum=2.0:name=N181831:qcovhsp_avg=97.4:qcovhsp_max=97.4:qcovhsp_min=97.4:qcovhsp_std=0:qcovhsp_sum=97.4:qend_avg=38.0:qend_max=38.0:qend_min=38.0:qend_std=0:qend_sum=38.0:qstart_avg=2.0:qstart_max=2.0:qstart_min=2.0:qstart_std=0:qstart_sum=2.0:ref_name_counter=GB_GCA_001824475.1_protein.faa_MHXN01000045.1_121@PF00015_full_PFAM.15.85--1:scovhsp_avg=52.9:scovhsp_max=52.9:scovhsp_min=52.9:scovhsp_std=0:scovhsp_sum=52.9:send_avg=48.0:send_max=48.0:send_min=48.0:send_std=0:send_sum=48.0:sstart_avg=12.0:sstart_max=12.0:sstart_min=12.0:sstart_std=0:sstart_sum=12.0])0.687:0.0898274[&&NHX:Sample_counter=rhizpot1--1:Type_counter=GTDB--2||capture--1:besthit_avg=94.6:besthit_max=94.6:besthit_min=94.6:besthit_std=0:besthit_sum=94.6:bitscore_avg=63.2:bitscore_max=63.2:bitscore_min=63.2:bitscore_std=0:bitscore_sum=63.2:capture_class_counter=c__Gammaproteobacteria--1:capture_domain_counter=d__Bacteria--1:capture_family_counter=f__Shewanellaceae--1:capture_genus_counter=g__Shewanella--1:capture_order_counter=o__Enterobacterales--1:capture_phylum_counter=p__Proteobacteria--1:capture_species_counter=s__Shewanella sp017354945--1:evalue_avg=3.27e-15:evalue_max=3.27e-15:evalue_min=3.27e-15:evalue_std=0:evalue_sum=3.27e-15:gapopen_avg=0.0:gapopen_max=0.0:gapopen_min=0.0:gapopen_std=0:gapopen_sum=0.0:gtdb_class_counter=c__Clostridia--1||c__UBA11346--1:gtdb_domain_counter=d__Bacteria--2:gtdb_family_counter=f__Lachnospiraceae--1||f__UBA11346--1:gtdb_genus_counter=g__CAIUVD01--1||g__UBA1753--1:gtdb_order_counter=o__Lachnospirales--1||o__UBA11346--1:gtdb_phylum_counter=p__Firmicutes_A--1||p__Planctomycetota--1:gtdb_species_counter=s__CAIUVD01 sp903902515--1||s__UBA1753 sp002317595--1:heptad_counter=MCP-24H--1||MCP-36H--1||MCP-44H--1:lbd_counter=:lca_tree=d__Bacteria:length_avg=37.0:length_max=37.0:length_min=37.0:length_std=0:length_sum=37.0:mismatch_avg=2.0:mismatch_max=2.0:mismatch_min=2.0:mismatch_std=0:mismatch_sum=2.0:name=N181832:qcovhsp_avg=97.4:qcovhsp_max=97.4:qcovhsp_min=97.4:qcovhsp_std=0:qcovhsp_sum=97.4:qend_avg=38.0:qend_max=38.0:qend_min=38.0:qend_std=0:qend_sum=38.0:qstart_avg=2.0:qstart_max=2.0:qstart_min=2.0:qstart_std=0:qstart_sum=2.0:ref_name_counter=GB_GCA_001824475.1_protein.faa_MHXN01000045.1_121@PF00015_full_PFAM.15.85--1:scovhsp_avg=52.9:scovhsp_max=52.9:scovhsp_min=52.9:scovhsp_std=0:scovhsp_sum=52.9:send_avg=48.0:send_max=48.0:send_min=48.0:send_std=0:send_sum=48.0:sstart_avg=12.0:sstart_max=12.0:sstart_min=12.0:sstart_std=0:sstart_sum=12.0],GB_GCA_903824965.1_protein.faa_CAIJYR010000247.1_1@PF00015_full_PFAM.271.527:0.870844[&&NHX:Type=GTDB:gtdb_class=c__Gammaproteobacteria:gtdb_domain=d__Bacteria:gtdb_family=f__CAIRSR01:gtdb_genus=g__CAIRSR01:gtdb_order=o__CAIRSR01:gtdb_phylum=p__Proteobacteria:gtdb_species=s__CAIRSR01 sp903824965:heptad=MCP-40H:species=d__Bacteria_p__Proteobacteria_c__Gammaproteobacteria_o__CAIRSR01_f__CAIRSR01_g__CAIRSR01_s__CAIRSR01 sp903824965])0.812:0.121144[&&NHX:Sample_counter=rhizpot1--1:Type_counter=GTDB--3||capture--1:besthit_avg=94.6:besthit_max=94.6:besthit_min=94.6:besthit_std=0:besthit_sum=94.6:bitscore_avg=63.2:bitscore_max=63.2:bitscore_min=63.2:bitscore_std=0:bitscore_sum=63.2:capture_class_counter=c__Gammaproteobacteria--1:capture_domain_counter=d__Bacteria--1:capture_family_counter=f__Shewanellaceae--1:capture_genus_counter=g__Shewanella--1:capture_order_counter=o__Enterobacterales--1:capture_phylum_counter=p__Proteobacteria--1:capture_species_counter=s__Shewanella sp017354945--1:evalue_avg=3.27e-15:evalue_max=3.27e-15:evalue_min=3.27e-15:evalue_std=0:evalue_sum=3.27e-15:gapopen_avg=0.0:gapopen_max=0.0:gapopen_min=0.0:gapopen_std=0:gapopen_sum=0.0:gtdb_class_counter=c__Clostridia--1||c__Gammaproteobacteria--1||c__UBA11346--1:gtdb_domain_counter=d__Bacteria--3:gtdb_family_counter=f__CAIRSR01--1||f__Lachnospiraceae--1||f__UBA11346--1:gtdb_genus_counter=g__CAIRSR01--1||g__CAIUVD01--1||g__UBA1753--1:gtdb_order_counter=o__CAIRSR01--1||o__Lachnospirales--1||o__UBA11346--1:gtdb_phylum_counter=p__Firmicutes_A--1||p__Planctomycetota--1||p__Proteobacteria--1:gtdb_species_counter=s__CAIRSR01 sp903824965--1||s__CAIUVD01 sp903902515--1||s__UBA1753 sp002317595--1:heptad_counter=MCP-24H--1||MCP-36H--1||MCP-40H--1||MCP-44H--1:lbd_counter=:lca_tree=d__Bacteria:length_avg=37.0:length_max=37.0:length_min=37.0:length_std=0:length_sum=37.0:mismatch_avg=2.0:mismatch_max=2.0:mismatch_min=2.0:mismatch_std=0:mismatch_sum=2.0:name=N181834:qcovhsp_avg=97.4:qcovhsp_max=97.4:qcovhsp_min=97.4:qcovhsp_std=0:qcovhsp_sum=97.4:qend_avg=38.0:qend_max=38.0:qend_min=38.0:qend_std=0:qend_sum=38.0:qstart_avg=2.0:qstart_max=2.0:qstart_min=2.0:qstart_std=0:qstart_sum=2.0:ref_name_counter=GB_GCA_001824475.1_protein.faa_MHXN01000045.1_121@PF00015_full_PFAM.15.85--1:scovhsp_avg=52.9:scovhsp_max=52.9:scovhsp_min=52.9:scovhsp_std=0:scovhsp_sum=52.9:send_avg=48.0:send_max=48.0:send_min=48.0:send_std=0:send_sum=48.0:sstart_avg=12.0:sstart_max=12.0:sstart_min=12.0:sstart_std=0:sstart_sum=12.0])0.912:0.153416[&&NHX:Sample_counter=rhizpot1--4||rhizpot2--2:Type_counter=GTDB--4||capture--6:besthit_avg=94.6:besthit_max=94.6:besthit_min=94.6:besthit_std=0:besthit_sum=94.6:bitscore_avg=63.2:bitscore_max=63.2:bitscore_min=63.2:bitscore_std=0:bitscore_sum=63.2:capture_class_counter=c__Alphaproteobacteria--2||c__Desulfuromonadia--1||c__Gammaproteobacteria--2||c__Verrucomicrobiae--1:capture_domain_counter=d__Bacteria--6:capture_family_counter=f__Burkholderiaceae--1||f__Opitutaceae--1||f__Phreatobacteraceae--1||f__Pseudopelobacteraceae--1||f__Shewanellaceae--1||f__Xanthobacteraceae--1:capture_genus_counter=g__Acidovorax--1||g__Bradyrhizobium--1||g__JACRCG01--1||g__Phreatobacter--1||g__Rariglobus--1||g__Shewanella--1:capture_order_counter=o__Burkholderiales--1||o__Enterobacterales--1||o__Geobacterales--1||o__Opitutales--1||o__Rhizobiales--2:capture_phylum_counter=p__Desulfobacterota--1||p__Proteobacteria--4||p__Verrucomicrobiota--1:capture_species_counter=s__Acidovorax sp004210805--1||s__Bradyrhizobium nitroreducens--1||s__JACRCG01 sp903901875--1||s__Phreatobacter cathodiphilus--1||s__Rariglobus sp903876795--1||s__Shewanella sp017354945--1:evalue_avg=3.27e-15:evalue_max=3.27e-15:evalue_min=3.27e-15:evalue_std=0:evalue_sum=3.27e-15:gapopen_avg=0.0:gapopen_max=0.0:gapopen_min=0.0:gapopen_std=0:gapopen_sum=0.0:gtdb_class_counter=c__Clostridia--1||c__Gammaproteobacteria--1||c__Leptospirae--1||c__UBA11346--1:gtdb_domain_counter=d__Bacteria--4:gtdb_family_counter=f__CAIRSR01--1||f__Lachnospiraceae--1||f__Leptonemataceae--1||f__UBA11346--1:gtdb_genus_counter=g__CAIRSR01--1||g__CAIUVD01--1||g__UBA1753--1||g__UBA3465--1:gtdb_order_counter=o__CAIRSR01--1||o__Lachnospirales--1||o__Leptospirales--1||o__UBA11346--1:gtdb_phylum_counter=p__Firmicutes_A--1||p__Planctomycetota--1||p__Proteobacteria--1||p__Spirochaetota--1:gtdb_species_counter=s__CAIRSR01 sp903824965--1||s__CAIUVD01 sp903902515--1||s__UBA1753 sp002317595--1||s__UBA3465 sp002717505--1:heptad_counter=MCP-24H--1||MCP-36H--1||MCP-40H--5||MCP-44H--3:lbd_counter=:lca_tree=d__Bacteria:length_avg=37.0:length_max=37.0:length_min=37.0:length_std=0:length_sum=37.0:mismatch_avg=2.0:mismatch_max=2.0:mismatch_min=2.0:mismatch_std=0:mismatch_sum=2.0:name=N181835:qcovhsp_avg=97.4:qcovhsp_max=97.4:qcovhsp_min=97.4:qcovhsp_std=0:qcovhsp_sum=97.4:qend_avg=38.0:qend_max=38.0:qend_min=38.0:qend_std=0:qend_sum=38.0:qstart_avg=2.0:qstart_max=2.0:qstart_min=2.0:qstart_std=0:qstart_sum=2.0:ref_name_counter=GB_GCA_001824475.1_protein.faa_MHXN01000045.1_121@PF00015_full_PFAM.15.85--1:scovhsp_avg=52.9:scovhsp_max=52.9:scovhsp_min=52.9:scovhsp_std=0:scovhsp_sum=52.9:send_avg=48.0:send_max=48.0:send_min=48.0:send_std=0:send_sum=48.0:sstart_avg=12.0:sstart_max=12.0:sstart_min=12.0:sstart_std=0:sstart_sum=12.0])0:5e-09[&&NHX:Sample_counter=rhizpot1--4||rhizpot2--2||rhiztom3--1:Type_counter=GTDB--4||capture--7:besthit_avg=94.6:besthit_max=94.6:besthit_min=94.6:besthit_std=0:besthit_sum=94.6:bitscore_avg=63.2:bitscore_max=63.2:bitscore_min=63.2:bitscore_std=0:bitscore_sum=63.2:capture_class_counter=c__Alphaproteobacteria--2||c__Desulfuromonadia--1||c__Gammaproteobacteria--3||c__Verrucomicrobiae--1:capture_domain_counter=d__Bacteria--7:capture_family_counter=f__Burkholderiaceae--2||f__Opitutaceae--1||f__Phreatobacteraceae--1||f__Pseudopelobacteraceae--1||f__Shewanellaceae--1||f__Xanthobacteraceae--1:capture_genus_counter=g__Acidovorax--2||g__Bradyrhizobium--1||g__JACRCG01--1||g__Phreatobacter--1||g__Rariglobus--1||g__Shewanella--1:capture_order_counter=o__Burkholderiales--2||o__Enterobacterales--1||o__Geobacterales--1||o__Opitutales--1||o__Rhizobiales--2:capture_phylum_counter=p__Desulfobacterota--1||p__Proteobacteria--5||p__Verrucomicrobiota--1:capture_species_counter=s__Acidovorax sp001411535--1||s__Acidovorax sp004210805--1||s__Bradyrhizobium nitroreducens--1||s__JACRCG01 sp903901875--1||s__Phreatobacter cathodiphilus--1||s__Rariglobus sp903876795--1||s__Shewanella sp017354945--1:evalue_avg=3.27e-15:evalue_max=3.27e-15:evalue_min=3.27e-15:evalue_std=0:evalue_sum=3.27e-15:gapopen_avg=0.0:gapopen_max=0.0:gapopen_min=0.0:gapopen_std=0:gapopen_sum=0.0:gtdb_class_counter=c__Clostridia--1||c__Gammaproteobacteria--1||c__Leptospirae--1||c__UBA11346--1:gtdb_domain_counter=d__Bacteria--4:gtdb_family_counter=f__CAIRSR01--1||f__Lachnospiraceae--1||f__Leptonemataceae--1||f__UBA11346--1:gtdb_genus_counter=g__CAIRSR01--1||g__CAIUVD01--1||g__UBA1753--1||g__UBA3465--1:gtdb_order_counter=o__CAIRSR01--1||o__Lachnospirales--1||o__Leptospirales--1||o__UBA11346--1:gtdb_phylum_counter=p__Firmicutes_A--1||p__Planctomycetota--1||p__Proteobacteria--1||p__Spirochaetota--1:gtdb_species_counter=s__CAIRSR01 sp903824965--1||s__CAIUVD01 sp903902515--1||s__UBA1753 sp002317595--1||s__UBA3465 sp002717505--1:heptad_counter=MCP-24H--1||MCP-36H--1||MCP-40H--5||MCP-44H--4:lbd_counter=:lca_tree=d__Bacteria:length_avg=37.0:length_max=37.0:length_min=37.0:length_std=0:length_sum=37.0:mismatch_avg=2.0:mismatch_max=2.0:mismatch_min=2.0:mismatch_std=0:mismatch_sum=2.0:name=N181836:qcovhsp_avg=97.4:qcovhsp_max=97.4:qcovhsp_min=97.4:qcovhsp_std=0:qcovhsp_sum=97.4:qend_avg=38.0:qend_max=38.0:qend_min=38.0:qend_std=0:qend_sum=38.0:qstart_avg=2.0:qstart_max=2.0:qstart_min=2.0:qstart_std=0:qstart_sum=2.0:ref_name_counter=GB_GCA_001824475.1_protein.faa_MHXN01000045.1_121@PF00015_full_PFAM.15.85--1:scovhsp_avg=52.9:scovhsp_max=52.9:scovhsp_min=52.9:scovhsp_std=0:scovhsp_sum=52.9:send_avg=48.0:send_max=48.0:send_min=48.0:send_std=0:send_sum=48.0:sstart_avg=12.0:sstart_max=12.0:sstart_min=12.0:sstart_std=0:sstart_sum=12.0])0.903:0.116419[&&NHX:Sample_counter=rhizpot1--7||rhizpot2--2||rhiztom2--1||rhiztom3--2:Type_counter=GTDB--5||capture--12:besthit_avg=82.3:besthit_max=94.6:besthit_min=70.0:besthit_std=17.394826817189067:besthit_sum=164.6:bitscore_avg=70.7:bitscore_max=78.2:bitscore_min=63.2:bitscore_std=10.606601717798213:bitscore_sum=141.4:capture_class_counter=c__Alphaproteobacteria--3||c__Desulfuromonadia--1||c__Gammaproteobacteria--6||c__Verrucomicrobiae--2:capture_domain_counter=d__Bacteria--12:capture_family_counter=f__Burkholderiaceae--5||f__Opitutaceae--2||f__Phreatobacteraceae--1||f__Pseudopelobacteraceae--1||f__Shewanellaceae--1||f__Xanthobacteraceae--2:capture_genus_counter=g__Acidovorax--3||g__Aquabacterium_A--1||g__Bradyrhizobium--1||g__JACRCG01--1||g__Paraburkholderia--1||g__Phreatobacter--1||g__Pseudolabrys--1||g__Rariglobus--2||g__Shewanella--1:capture_order_counter=o__Burkholderiales--5||o__Enterobacterales--1||o__Geobacterales--1||o__Opitutales--2||o__Rhizobiales--3:capture_phylum_counter=p__Desulfobacterota--1||p__Proteobacteria--9||p__Verrucomicrobiota--2:capture_species_counter=s__Acidovorax sp001411535--2||s__Acidovorax sp004210805--1||s__Aquabacterium_A terrae--1||s__Bradyrhizobium nitroreducens--1||s__JACRCG01 sp903901875--1||s__Paraburkholderia oxyphila--1||s__Phreatobacter cathodiphilus--1||s__Pseudolabrys sp903892675--1||s__Rariglobus sp903876795--2||s__Shewanella sp017354945--1:evalue_avg=1.6350144e-15:evalue_max=3.27e-15:evalue_min=2.88e-20:evalue_std=2.312218809804712e-15:evalue_sum=3.2700288e-15:gapopen_avg=0.0:gapopen_max=0.0:gapopen_min=0.0:gapopen_std=0.0:gapopen_sum=0.0:gtdb_class_counter=c__Clostridia--1||c__Gammaproteobacteria--1||c__Leptospirae--1||c__Riflemargulisbacteria--1||c__UBA11346--1:gtdb_domain_counter=d__Bacteria--5:gtdb_family_counter=f__CAIRSR01--1||f__GWF2-35-9--1||f__Lachnospiraceae--1||f__Leptonemataceae--1||f__UBA11346--1:gtdb_genus_counter=g__CAIRSR01--1||g__CAIUVD01--1||g__GWF2-35-9--1||g__UBA1753--1||g__UBA3465--1:gtdb_order_counter=o__CAIRSR01--1||o__GWF2-35-9--1||o__Lachnospirales--1||o__Leptospirales--1||o__UBA11346--1:gtdb_phylum_counter=p__Firmicutes_A--1||p__Margulisbacteria--1||p__Planctomycetota--1||p__Proteobacteria--1||p__Spirochaetota--1:gtdb_species_counter=s__CAIRSR01 sp903824965--1||s__CAIUVD01 sp903902515--1||s__GWF2-35-9 sp001783275--1||s__UBA1753 sp002317595--1||s__UBA3465 sp002717505--1:heptad_counter=MCP-24H--1||MCP-28H--1||MCP-36H--1||MCP-40H--6||MCP-44H--8:lbd_counter=:lca_tree=d__Bacteria:length_avg=48.5:length_max=60.0:length_min=37.0:length_std=16.263455967290593:length_sum=97.0:mismatch_avg=10.0:mismatch_max=18.0:mismatch_min=2.0:mismatch_std=11.313708498984761:mismatch_sum=20.0:name=N181837:qcovhsp_avg=97.1:qcovhsp_max=97.4:qcovhsp_min=96.8:qcovhsp_std=0.4242640687119345:qcovhsp_sum=194.2:qend_avg=49.5:qend_max=61.0:qend_min=38.0:qend_std=16.263455967290593:qend_sum=99.0:qstart_avg=2.0:qstart_max=2.0:qstart_min=2.0:qstart_std=0.0:qstart_sum=4.0:ref_name_counter=GB_GCA_001824475.1_protein.faa_MHXN01000045.1_121@PF00015_full_PFAM.15.85--1||RS_GCF_002994615.1_protein.faa_NZ_PVNK01000146.1_20@PF00015_full_PFAM.457.566--1:scovhsp_avg=53.95:scovhsp_max=55.0:scovhsp_min=52.9:scovhsp_std=1.4849242404917506:scovhsp_sum=107.9:send_avg=59.5:send_max=71.0:send_min=48.0:send_std=16.263455967290593:send_sum=119.0:sstart_avg=12.0:sstart_max=12.0:sstart_min=12.0:sstart_std=0.0:sstart_sum=24.0],90f0ff13-1ac0-4f04-ab4e-a4594cf5f28a_3@MCPsignal.308.360:5e-09[&&NHX:Sample=rhizpot1:Type=capture:capture_class=c__Bacilli:capture_domain=d__Bacteria:capture_family=f__Bacillaceae:capture_genus=g__Bacillus:capture_order=o__Bacillales:capture_phylum=p__Firmicutes:capture_species=s__Bacillus velezensis:heptad=MCP-40H])0:5e-09[&&NHX:Sample_counter=rhizpot1--8||rhizpot2--2||rhiztom2--1||rhiztom3--2:Type_counter=GTDB--5||capture--13:besthit_avg=82.3:besthit_max=94.6:besthit_min=70.0:besthit_std=17.394826817189067:besthit_sum=164.6:bitscore_avg=70.7:bitscore_max=78.2:bitscore_min=63.2:bitscore_std=10.606601717798213:bitscore_sum=141.4:capture_class_counter=c__Alphaproteobacteria--3||c__Bacilli--1||c__Desulfuromonadia--1||c__Gammaproteobacteria--6||c__Verrucomicrobiae--2:capture_domain_counter=d__Bacteria--13:capture_family_counter=f__Bacillaceae--1||f__Burkholderiaceae--5||f__Opitutaceae--2||f__Phreatobacteraceae--1||f__Pseudopelobacteraceae--1||f__Shewanellaceae--1||f__Xanthobacteraceae--2:capture_genus_counter=g__Acidovorax--3||g__Aquabacterium_A--1||g__Bacillus--1||g__Bradyrhizobium--1||g__JACRCG01--1||g__Paraburkholderia--1||g__Phreatobacter--1||g__Pseudolabrys--1||g__Rariglobus--2||g__Shewanella--1:capture_order_counter=o__Bacillales--1||o__Burkholderiales--5||o__Enterobacterales--1||o__Geobacterales--1||o__Opitutales--2||o__Rhizobiales--3:capture_phylum_counter=p__Desulfobacterota--1||p__Firmicutes--1||p__Proteobacteria--9||p__Verrucomicrobiota--2:capture_species_counter=s__Acidovorax sp001411535--2||s__Acidovorax sp004210805--1||s__Aquabacterium_A terrae--1||s__Bacillus velezensis--1||s__Bradyrhizobium nitroreducens--1||s__JACRCG01 sp903901875--1||s__Paraburkholderia oxyphila--1||s__Phreatobacter cathodiphilus--1||s__Pseudolabrys sp903892675--1||s__Rariglobus sp903876795--2||s__Shewanella sp017354945--1:evalue_avg=1.6350144e-15:evalue_max=3.27e-15:evalue_min=2.88e-20:evalue_std=2.312218809804712e-15:evalue_sum=3.2700288e-15:gapopen_avg=0.0:gapopen_max=0.0:gapopen_min=0.0:gapopen_std=0.0:gapopen_sum=0.0:gtdb_class_counter=c__Clostridia--1||c__Gammaproteobacteria--1||c__Leptospirae--1||c__Riflemargulisbacteria--1||c__UBA11346--1:gtdb_domain_counter=d__Bacteria--5:gtdb_family_counter=f__CAIRSR01--1||f__GWF2-35-9--1||f__Lachnospiraceae--1||f__Leptonemataceae--1||f__UBA11346--1:gtdb_genus_counter=g__CAIRSR01--1||g__CAIUVD01--1||g__GWF2-35-9--1||g__UBA1753--1||g__UBA3465--1:gtdb_order_counter=o__CAIRSR01--1||o__GWF2-35-9--1||o__Lachnospirales--1||o__Leptospirales--1||o__UBA11346--1:gtdb_phylum_counter=p__Firmicutes_A--1||p__Margulisbacteria--1||p__Planctomycetota--1||p__Proteobacteria--1||p__Spirochaetota--1:gtdb_species_counter=s__CAIRSR01 sp903824965--1||s__CAIUVD01 sp903902515--1||s__GWF2-35-9 sp001783275--1||s__UBA1753 sp002317595--1||s__UBA3465 sp002717505--1:heptad_counter=MCP-24H--1||MCP-28H--1||MCP-36H--1||MCP-40H--7||MCP-44H--8:lbd_counter=:lca_tree=d__Bacteria:length_avg=48.5:length_max=60.0:length_min=37.0:length_std=16.263455967290593:length_sum=97.0:mismatch_avg=10.0:mismatch_max=18.0:mismatch_min=2.0:mismatch_std=11.313708498984761:mismatch_sum=20.0:name=N181839:qcovhsp_avg=97.1:qcovhsp_max=97.4:qcovhsp_min=96.8:qcovhsp_std=0.4242640687119345:qcovhsp_sum=194.2:qend_avg=49.5:qend_max=61.0:qend_min=38.0:qend_std=16.263455967290593:qend_sum=99.0:qstart_avg=2.0:qstart_max=2.0:qstart_min=2.0:qstart_std=0.0:qstart_sum=4.0:ref_name_counter=GB_GCA_001824475.1_protein.faa_MHXN01000045.1_121@PF00015_full_PFAM.15.85--1||RS_GCF_002994615.1_protein.faa_NZ_PVNK01000146.1_20@PF00015_full_PFAM.457.566--1:scovhsp_avg=53.95:scovhsp_max=55.0:scovhsp_min=52.9:scovhsp_std=1.4849242404917506:scovhsp_sum=107.9:send_avg=59.5:send_max=71.0:send_min=48.0:send_std=16.263455967290593:send_sum=119.0:sstart_avg=12.0:sstart_max=12.0:sstart_min=12.0:sstart_std=0.0:sstart_sum=24.0])0.771:0.0554993[&&NHX:Sample_counter=rhizpot1--10||rhizpot2--5||rhizpot3--2||rhiztom1--1||rhiztom2--1||rhiztom3--3:Type_counter=GTDB--5||capture--22:besthit_avg=80.06666666666666:besthit_max=94.6:besthit_min=70.0:besthit_std=12.893926218702093:besthit_sum=240.2:bitscore_avg=94.46666666666665:bitscore_max=142.0:bitscore_min=63.2:bitscore_std=41.84272139014543:bitscore_sum=283.4:capture_class_counter=c__Alphaproteobacteria--4||c__Bacilli--2||c__Desulfuromonadia--1||c__Gammaproteobacteria--12||c__Holophagae--1||c__Verrucomicrobiae--2:capture_domain_counter=d__Bacteria--22:capture_family_counter=f__Bacillaceae--2||f__Burkholderiaceae--10||f__Halomonadaceae--1||f__Holophagaceae--1||f__Opitutaceae--2||f__Phreatobacteraceae--1||f__Pseudopelobacteraceae--1||f__Shewanellaceae--1||f__Sphingomonadaceae--1||f__Xanthobacteraceae--2:capture_genus_counter=g__Acidovorax--3||g__Aquabacterium_A--1||g__Bacillus--2||g__Bradyrhizobium--1||g__Comamonas--1||g__Geothrix--1||g__Halomonas--1||g__Ideonella--1||g__JACRCG01--1||g__Paraburkholderia--1||g__Phreatobacter--1||g__Pseudolabrys--1||g__Ramlibacter--1||g__Rariglobus--2||g__Shewanella--1||g__Sphingomonas--1||g__Variovorax--2:capture_order_counter=o__Bacillales--2||o__Burkholderiales--10||o__Enterobacterales--1||o__Geobacterales--1||o__Holophagales--1||o__Opitutales--2||o__Pseudomonadales--1||o__Rhizobiales--3||o__Sphingomonadales--1:capture_phylum_counter=p__Acidobacteriota--1||p__Desulfobacterota--1||p__Firmicutes--2||p__Proteobacteria--16||p__Verrucomicrobiota--2:capture_species_counter=s__Acidovorax sp001411535--2||s__Acidovorax sp004210805--1||s__Aquabacterium_A terrae--1||s__Bacillus velezensis--2||s__Bradyrhizobium nitroreducens--1||s__Comamonas testosteroni_D--1||s__Geothrix sp013390615--1||s__Halomonas arcis--1||s__Ideonella sp017302485--1||s__JACRCG01 sp903901875--1||s__Paraburkholderia oxyphila--1||s__Phreatobacter cathodiphilus--1||s__Pseudolabrys sp903892675--1||s__Ramlibacter sp004144865--1||s__Rariglobus sp903876795--2||s__Shewanella sp017354945--1||s__Sphingomonas sp000632225--1||s__Variovorax beijingensis--1||s__Variovorax sp002754375--1:evalue_avg=1.0900096e-15:evalue_max=3.27e-15:evalue_min=8.34e-44:evalue_std=1.887927066461117e-15:evalue_sum=3.2700288e-15:gapopen_avg=1.0:gapopen_max=3.0:gapopen_min=0.0:gapopen_std=1.7320508075688772:gapopen_sum=3.0:gtdb_class_counter=c__Clostridia--1||c__Gammaproteobacteria--1||c__Leptospirae--1||c__Riflemargulisbacteria--1||c__UBA11346--1:gtdb_domain_counter=d__Bacteria--5:gtdb_family_counter=f__CAIRSR01--1||f__GWF2-35-9--1||f__Lachnospiraceae--1||f__Leptonemataceae--1||f__UBA11346--1:gtdb_genus_counter=g__CAIRSR01--1||g__CAIUVD01--1||g__GWF2-35-9--1||g__UBA1753--1||g__UBA3465--1:gtdb_order_counter=o__CAIRSR01--1||o__GWF2-35-9--1||o__Lachnospirales--1||o__Leptospirales--1||o__UBA11346--1:gtdb_phylum_counter=p__Firmicutes_A--1||p__Margulisbacteria--1||p__Planctomycetota--1||p__Proteobacteria--1||p__Spirochaetota--1:gtdb_species_counter=s__CAIRSR01 sp903824965--1||s__CAIUVD01 sp903902515--1||s__GWF2-35-9 sp001783275--1||s__UBA1753 sp002317595--1||s__UBA3465 sp002717505--1:heptad_counter=MCP-24H--1||MCP-28H--1||MCP-36H--2||MCP-40H--15||MCP-44H--8:lbd_counter=:lca_tree=d__Bacteria:length_avg=73.33333333333333:length_max=123.0:length_min=37.0:length_std=44.52340208624374:length_sum=220.0:mismatch_avg=13.333333333333334:mismatch_max=20.0:mismatch_min=2.0:mismatch_std=9.865765724632494:mismatch_sum=40.0:name=N181840:qcovhsp_avg=98.06666666666666:qcovhsp_max=100.0:qcovhsp_min=96.8:qcovhsp_std=1.7009801096230763:qcovhsp_sum=294.2:qend_avg=72.33333333333333:qend_max=118.0:qend_min=38.0:qend_std=41.18656738954259:qend_sum=217.0:qstart_avg=1.6666666666666667:qstart_max=2.0:qstart_min=1.0:qstart_std=0.5773502691896257:qstart_sum=5.0:ref_name_counter=GB_GCA_001824475.1_protein.faa_MHXN01000045.1_121@PF00015_full_PFAM.15.85--1||GB_GCA_905339295.1_protein.faa_CAJPFI010000026.1_12@PF00015_full_PFAM.537.714--1||RS_GCF_002994615.1_protein.faa_NZ_PVNK01000146.1_20@PF00015_full_PFAM.457.566--1:scovhsp_avg=58.199999999999996:scovhsp_max=66.7:scovhsp_min=52.9:scovhsp_std=7.435724578008523:scovhsp_sum=174.6:send_avg=93.66666666666667:send_max=162.0:send_min=48.0:send_std=60.28543218169157:send_sum=281.0:sstart_avg=23.0:sstart_max=45.0:sstart_min=12.0:sstart_std=19.05255888325765:sstart_sum=69.0],((e9256ecc-f038-4cc8-932d-c18dbdb417eb_1@MCPsignal.35.86:5e-09[&&NHX:Sample=rhiztom3:Type=capture:besthit=98.0:bitscore=88.6:capture_class=c__Gammaproteobacteria:capture_domain=d__Bacteria:capture_family=f__Burkholderiaceae:capture_genus=g__Acidovorax:capture_order=o__Burkholderiales:capture_phylum=p__Proteobacteria:capture_species=s__Acidovorax sp001411535:evalue=9.99e-25:gapopen=0.0:heptad=MCP-40H:length=51.0:mismatch=1.0:qcovhsp=100.0:qend=51.0:qstart=1.0:ref_name=GB_GCA_903863395.1_protein.faa_CAIPBW010000240.1_1@PF00015_full_PFAM.551.647:scovhsp=53.1:send=93.0:sstart=43.0],((3d95c00c-ed9b-4395-bc22-272114eb6a28_1@MCPsignal.28.64:5e-09[&&NHX:Sample=rhiztom2:Type=capture:capture_class=c__Gammaproteobacteria:capture_domain=d__Bacteria:capture_family=f__Burkholderiaceae:capture_genus=g__Hydrogenophaga:capture_order=o__Burkholderiales:capture_phylum=p__Proteobacteria:capture_species=s__Hydrogenophaga borbori:heptad=MCP-40H],ad83bba9-19d8-4b02-86ff-d0ef076587cb_5@MCPsignal.339.385:5e-09[&&NHX:Sample=rhiztom3:Type=capture:capture_class=c__Gammaproteobacteria:capture_domain=d__Bacteria:capture_family=f__Burkholderiaceae:capture_genus=g__Ramlibacter:capture_order=o__Burkholderiales:capture_phylum=p__Proteobacteria:capture_species=s__Ramlibacter sp013087525:heptad=MCP-40H])0.829:0.097857[&&NHX:Sample_counter=rhiztom2--1||rhiztom3--1:Type_counter=capture--2:capture_class_counter=c__Gammaproteobacteria--2:capture_domain_counter=d__Bacteria--2:capture_family_counter=f__Burkholderiaceae--2:capture_genus_counter=g__Hydrogenophaga--1||g__Ramlibacter--1:capture_order_counter=o__Burkholderiales--2:capture_phylum_counter=p__Proteobacteria--2:capture_species_counter=s__Hydrogenophaga borbori--1||s__Ramlibacter sp013087525--1:gtdb_class_counter=:gtdb_domain_counter=:gtdb_family_counter=:gtdb_genus_counter=:gtdb_order_counter=:gtdb_phylum_counter=:gtdb_species_counter=:heptad_counter=MCP-40H--2:lbd_counter=:name=N181844:ref_name_counter=],(c68938dd-9cb3-4ef6-b411-8382353a09b5_3@MCPsignal.22.82:5e-09[&&NHX:Sample=rhizpot1:Type=capture:capture_class=c__Gammaproteobacteria:capture_domain=d__Bacteria:capture_family=f__Halorhodospiraceae:capture_genus=g__SKYL01:capture_order=o__Nitrococcales:capture_phylum=p__Proteobacteria:capture_species=s__SKYL01 sp007121755:heptad=MCP-40H],648e36ec-e9ad-4e15-b99f-b92fe23a143e_2@MCPsignal.357.416:0.0444328[&&NHX:Sample=rhizpot3:Type=capture:capture_class=c__Gammaproteobacteria:capture_domain=d__Bacteria:capture_family=f__Burkholderiaceae:capture_genus=g__Ramlibacter:capture_order=o__Burkholderiales:capture_phylum=p__Proteobacteria:capture_species=s__Ramlibacter sp001424545:heptad=MCP-40H])0:5e-09[&&NHX:Sample_counter=rhizpot1--1||rhizpot3--1:Type_counter=capture--2:capture_class_counter=c__Gammaproteobacteria--2:capture_domain_counter=d__Bacteria--2:capture_family_counter=f__Burkholderiaceae--1||f__Halorhodospiraceae--1:capture_genus_counter=g__Ramlibacter--1||g__SKYL01--1:capture_order_counter=o__Burkholderiales--1||o__Nitrococcales--1:capture_phylum_counter=p__Proteobacteria--2:capture_species_counter=s__Ramlibacter sp001424545--1||s__SKYL01 sp007121755--1:gtdb_class_counter=:gtdb_domain_counter=:gtdb_family_counter=:gtdb_genus_counter=:gtdb_order_counter=:gtdb_phylum_counter=:gtdb_species_counter=:heptad_counter=MCP-40H--2:lbd_counter=:name=N181847:ref_name_counter=])0:1.8e-08[&&NHX:Sample_counter=rhizpot1--1||rhizpot3--1||rhiztom2--1||rhiztom3--1:Type_counter=capture--4:capture_class_counter=c__Gammaproteobacteria--4:capture_domain_counter=d__Bacteria--4:capture_family_counter=f__Burkholderiaceae--3||f__Halorhodospiraceae--1:capture_genus_counter=g__Hydrogenophaga--1||g__Ramlibacter--2||g__SKYL01--1:capture_order_counter=o__Burkholderiales--3||o__Nitrococcales--1:capture_phylum_counter=p__Proteobacteria--4:capture_species_counter=s__Hydrogenophaga borbori--1||s__Ramlibacter sp001424545--1||s__Ramlibacter sp013087525--1||s__SKYL01 sp007121755--1:gtdb_class_counter=:gtdb_domain_counter=:gtdb_family_counter=:gtdb_genus_counter=:gtdb_order_counter=:gtdb_phylum_counter=:gtdb_species_counter=:heptad_counter=MCP-40H--4:lbd_counter=:name=N181848:ref_name_counter=])0:5e-09[&&NHX:Sample_counter=rhizpot1--1||rhizpot3--1||rhiztom2--1||rhiztom3--2:Type_counter=capture--5:besthit_avg=98.0:besthit_max=98.0:besthit_min=98.0:besthit_std=0:besthit_sum=98.0:bitscore_avg=88.6:bitscore_max=88.6:bitscore_min=88.6:bitscore_std=0:bitscore_sum=88.6:capture_class_counter=c__Gammaproteobacteria--5:capture_domain_counter=d__Bacteria--5:capture_family_counter=f__Burkholderiaceae--4||f__Halorhodospiraceae--1:capture_genus_counter=g__Acidovorax--1||g__Hydrogenophaga--1||g__Ramlibacter--2||g__SKYL01--1:capture_order_counter=o__Burkholderiales--4||o__Nitrococcales--1:capture_phylum_counter=p__Proteobacteria--5:capture_species_counter=s__Acidovorax sp001411535--1||s__Hydrogenophaga borbori--1||s__Ramlibacter sp001424545--1||s__Ramlibacter sp013087525--1||s__SKYL01 sp007121755--1:evalue_avg=9.99e-25:evalue_max=9.99e-25:evalue_min=9.99e-25:evalue_std=0:evalue_sum=9.99e-25:gapopen_avg=0.0:gapopen_max=0.0:gapopen_min=0.0:gapopen_std=0:gapopen_sum=0.0:gtdb_class_counter=:gtdb_domain_counter=:gtdb_family_counter=:gtdb_genus_counter=:gtdb_order_counter=:gtdb_phylum_counter=:gtdb_species_counter=:heptad_counter=MCP-40H--5:lbd_counter=:length_avg=51.0:length_max=51.0:length_min=51.0:length_std=0:length_sum=51.0:mismatch_avg=1.0:mismatch_max=1.0:mismatch_min=1.0:mismatch_std=0:mismatch_sum=1.0:name=N181849:qcovhsp_avg=100.0:qcovhsp_max=100.0:qcovhsp_min=100.0:qcovhsp_std=0:qcovhsp_sum=100.0:qend_avg=51.0:qend_max=51.0:qend_min=51.0:qend_std=0:qend_sum=51.0:qstart_avg=1.0:qstart_max=1.0:qstart_min=1.0:qstart_std=0:qstart_sum=1.0:ref_name_counter=GB_GCA_903863395.1_protein.faa_CAIPBW010000240.1_1@PF00015_full_PFAM.551.647--1:scovhsp_avg=53.1:scovhsp_max=53.1:scovhsp_min=53.1:scovhsp_std=0:scovhsp_sum=53.1:send_avg=93.0:send_max=93.0:send_min=93.0:send_std=0:send_sum=93.0:sstart_avg=43.0:sstart_max=43.0:sstart_min=43.0:sstart_std=0:sstart_sum=43.0],f054b3bb-5156-4924-8ff0-c36e84ec26ff_4@MCPsignal.30.66:5e-09[&&NHX:Sample=rhiztom3:Type=capture:capture_class=c__Gammaproteobacteria:capture_domain=d__Bacteria:capture_family=f__Burkholderiaceae:capture_genus=g__Acidovorax:capture_order=o__Burkholderiales:capture_phylum=p__Proteobacteria:capture_species=s__Acidovorax sp001411535:heptad=MCP-40H])0.061:0.0214664[&&NHX:Sample_counter=rhizpot1--1||rhizpot3--1||rhiztom2--1||rhiztom3--3:Type_counter=capture--6:besthit_avg=98.0:besthit_max=98.0:besthit_min=98.0:besthit_std=0:besthit_sum=98.0:bitscore_avg=88.6:bitscore_max=88.6:bitscore_min=88.6:bitscore_std=0:bitscore_sum=88.6:capture_class_counter=c__Gammaproteobacteria--6:capture_domain_counter=d__Bacteria--6:capture_family_counter=f__Burkholderiaceae--5||f__Halorhodospiraceae--1:capture_genus_counter=g__Acidovorax--2||g__Hydrogenophaga--1||g__Ramlibacter--2||g__SKYL01--1:capture_order_counter=o__Burkholderiales--5||o__Nitrococcales--1:capture_phylum_counter=p__Proteobacteria--6:capture_species_counter=s__Acidovorax sp001411535--2||s__Hydrogenophaga borbori--1||s__Ramlibacter sp001424545--1||s__Ramlibacter sp013087525--1||s__SKYL01 sp007121755--1:evalue_avg=9.99e-25:evalue_max=9.99e-25:evalue_min=9.99e-25:evalue_std=0:evalue_sum=9.99e-25:gapopen_avg=0.0:gapopen_max=0.0:gapopen_min=0.0:gapopen_std=0:gapopen_sum=0.0:gtdb_class_counter=:gtdb_domain_counter=:gtdb_family_counter=:gtdb_genus_counter=:gtdb_order_counter=:gtdb_phylum_counter=:gtdb_species_counter=:heptad_counter=MCP-40H--6:lbd_counter=:length_avg=51.0:length_max=51.0:length_min=51.0:length_std=0:length_sum=51.0:mismatch_avg=1.0:mismatch_max=1.0:mismatch_min=1.0:mismatch_std=0:mismatch_sum=1.0:name=N181851:qcovhsp_avg=100.0:qcovhsp_max=100.0:qcovhsp_min=100.0:qcovhsp_std=0:qcovhsp_sum=100.0:qend_avg=51.0:qend_max=51.0:qend_min=51.0:qend_std=0:qend_sum=51.0:qstart_avg=1.0:qstart_max=1.0:qstart_min=1.0:qstart_std=0:qstart_sum=1.0:ref_name_counter=GB_GCA_903863395.1_protein.faa_CAIPBW010000240.1_1@PF00015_full_PFAM.551.647--1:scovhsp_avg=53.1:scovhsp_max=53.1:scovhsp_min=53.1:scovhsp_std=0:scovhsp_sum=53.1:send_avg=93.0:send_max=93.0:send_min=93.0:send_std=0:send_sum=93.0:sstart_avg=43.0:sstart_max=43.0:sstart_min=43.0:sstart_std=0:sstart_sum=43.0])0.27:0.0985656[&&NHX:Sample_counter=rhizpot1--11||rhizpot2--5||rhizpot3--3||rhiztom1--1||rhiztom2--2||rhiztom3--6:Type_counter=GTDB--5||capture--28:besthit_avg=84.55:besthit_max=98.0:besthit_min=70.0:besthit_std=13.828834609852946:besthit_sum=338.2:bitscore_avg=93.0:bitscore_max=142.0:bitscore_min=63.2:bitscore_std=34.29013463568397:bitscore_sum=372.0:capture_class_counter=c__Alphaproteobacteria--4||c__Bacilli--2||c__Desulfuromonadia--1||c__Gammaproteobacteria--18||c__Holophagae--1||c__Verrucomicrobiae--2:capture_domain_counter=d__Bacteria--28:capture_family_counter=f__Bacillaceae--2||f__Burkholderiaceae--15||f__Halomonadaceae--1||f__Halorhodospiraceae--1||f__Holophagaceae--1||f__Opitutaceae--2||f__Phreatobacteraceae--1||f__Pseudopelobacteraceae--1||f__Shewanellaceae--1||f__Sphingomonadaceae--1||f__Xanthobacteraceae--2:capture_genus_counter=g__Acidovorax--5||g__Aquabacterium_A--1||g__Bacillus--2||g__Bradyrhizobium--1||g__Comamonas--1||g__Geothrix--1||g__Halomonas--1||g__Hydrogenophaga--1||g__Ideonella--1||g__JACRCG01--1||g__Paraburkholderia--1||g__Phreatobacter--1||g__Pseudolabrys--1||g__Ramlibacter--3||g__Rariglobus--2||g__SKYL01--1||g__Shewanella--1||g__Sphingomonas--1||g__Variovorax--2:capture_order_counter=o__Bacillales--2||o__Burkholderiales--15||o__Enterobacterales--1||o__Geobacterales--1||o__Holophagales--1||o__Nitrococcales--1||o__Opitutales--2||o__Pseudomonadales--1||o__Rhizobiales--3||o__Sphingomonadales--1:capture_phylum_counter=p__Acidobacteriota--1||p__Desulfobacterota--1||p__Firmicutes--2||p__Proteobacteria--22||p__Verrucomicrobiota--2:capture_species_counter=s__Acidovorax sp001411535--4||s__Acidovorax sp004210805--1||s__Aquabacterium_A terrae--1||s__Bacillus velezensis--2||s__Bradyrhizobium nitroreducens--1||s__Comamonas testosteroni_D--1||s__Geothrix sp013390615--1||s__Halomonas arcis--1||s__Hydrogenophaga borbori--1||s__Ideonella sp017302485--1||s__JACRCG01 sp903901875--1||s__Paraburkholderia oxyphila--1||s__Phreatobacter cathodiphilus--1||s__Pseudolabrys sp903892675--1||s__Ramlibacter sp001424545--1||s__Ramlibacter sp004144865--1||s__Ramlibacter sp013087525--1||s__Rariglobus sp903876795--2||s__SKYL01 sp007121755--1||s__Shewanella sp017354945--1||s__Sphingomonas sp000632225--1||s__Variovorax beijingensis--1||s__Variovorax sp002754375--1:evalue_avg=8.1750720024975e-16:evalue_max=3.27e-15:evalue_min=8.34e-44:evalue_std=1.6349951998898652e-15:evalue_sum=3.270028800999e-15:gapopen_avg=0.75:gapopen_max=3.0:gapopen_min=0.0:gapopen_std=1.5:gapopen_sum=3.0:gtdb_class_counter=c__Clostridia--1||c__Gammaproteobacteria--1||c__Leptospirae--1||c__Riflemargulisbacteria--1||c__UBA11346--1:gtdb_domain_counter=d__Bacteria--5:gtdb_family_counter=f__CAIRSR01--1||f__GWF2-35-9--1||f__Lachnospiraceae--1||f__Leptonemataceae--1||f__UBA11346--1:gtdb_genus_counter=g__CAIRSR01--1||g__CAIUVD01--1||g__GWF2-35-9--1||g__UBA1753--1||g__UBA3465--1:gtdb_order_counter=o__CAIRSR01--1||o__GWF2-35-9--1||o__Lachnospirales--1||o__Leptospirales--1||o__UBA11346--1:gtdb_phylum_counter=p__Firmicutes_A--1||p__Margulisbacteria--1||p__Planctomycetota--1||p__Proteobacteria--1||p__Spirochaetota--1:gtdb_species_counter=s__CAIRSR01 sp903824965--1||s__CAIUVD01 sp903902515--1||s__GWF2-35-9 sp001783275--1||s__UBA1753 sp002317595--1||s__UBA3465 sp002717505--1:heptad_counter=MCP-24H--1||MCP-28H--1||MCP-36H--2||MCP-40H--21||MCP-44H--8:lbd_counter=:lca_tree=d__Bacteria:length_avg=67.75:length_max=123.0:length_min=37.0:length_std=38.029593739612835:length_sum=271.0:mismatch_avg=10.25:mismatch_max=20.0:mismatch_min=1.0:mismatch_std=10.1447851956888:mismatch_sum=41.0:name=N181852:qcovhsp_avg=98.55:qcovhsp_max=100.0:qcovhsp_min=96.8:qcovhsp_std=1.692138686199607:qcovhsp_sum=394.2:qend_avg=67.0:qend_max=118.0:qend_min=38.0:qend_std=35.27983371087039:qend_sum=268.0:qstart_avg=1.5:qstart_max=2.0:qstart_min=1.0:qstart_std=0.5773502691896257:qstart_sum=6.0:ref_name_counter=GB_GCA_001824475.1_protein.faa_MHXN01000045.1_121@PF00015_full_PFAM.15.85--1||GB_GCA_903863395.1_protein.faa_CAIPBW010000240.1_1@PF00015_full_PFAM.551.647--1||GB_GCA_905339295.1_protein.faa_CAJPFI010000026.1_12@PF00015_full_PFAM.537.714--1||RS_GCF_002994615.1_protein.faa_NZ_PVNK01000146.1_20@PF00015_full_PFAM.457.566--1:scovhsp_avg=56.925:scovhsp_max=66.7:scovhsp_min=52.9:scovhsp_std=6.585020880756569:scovhsp_sum=227.7:send_avg=93.5:send_max=162.0:send_min=48.0:send_std=49.22397789695587:send_sum=374.0:sstart_avg=28.0:sstart_max=45.0:sstart_min=12.0:sstart_std=18.49324200890693:sstart_sum=112.0],520cf134-08f5-49b1-9759-7cad1a7762b2_2@MCPsignal.223.254:0.045917[&&NHX:Sample=rhizpot2:Type=capture:capture_class=c__Gammaproteobacteria:capture_domain=d__Bacteria:capture_family=f__Burkholderiaceae:capture_genus=g__Polaromonas:capture_order=o__Burkholderiales:capture_phylum=p__Proteobacteria:capture_species=s__Polaromonas sp003711205:heptad=MCP-40H])0:1.8e-08[&&NHX:Sample_counter=rhizpot1--11||rhizpot2--6||rhizpot3--3||rhiztom1--1||rhiztom2--2||rhiztom3--6:Type_counter=GTDB--5||capture--29:besthit_avg=84.55:besthit_max=98.0:besthit_min=70.0:besthit_std=13.828834609852946:besthit_sum=338.2:bitscore_avg=93.0:bitscore_max=142.0:bitscore_min=63.2:bitscore_std=34.29013463568397:bitscore_sum=372.0:capture_class_counter=c__Alphaproteobacteria--4||c__Bacilli--2||c__Desulfuromonadia--1||c__Gammaproteobacteria--19||c__Holophagae--1||c__Verrucomicrobiae--2:capture_domain_counter=d__Bacteria--29:capture_family_counter=f__Bacillaceae--2||f__Burkholderiaceae--16||f__Halomonadaceae--1||f__Halorhodospiraceae--1||f__Holophagaceae--1||f__Opitutaceae--2||f__Phreatobacteraceae--1||f__Pseudopelobacteraceae--1||f__Shewanellaceae--1||f__Sphingomonadaceae--1||f__Xanthobacteraceae--2:capture_genus_counter=g__Acidovorax--5||g__Aquabacterium_A--1||g__Bacillus--2||g__Bradyrhizobium--1||g__Comamonas--1||g__Geothrix--1||g__Halomonas--1||g__Hydrogenophaga--1||g__Ideonella--1||g__JACRCG01--1||g__Paraburkholderia--1||g__Phreatobacter--1||g__Polaromonas--1||g__Pseudolabrys--1||g__Ramlibacter--3||g__Rariglobus--2||g__SKYL01--1||g__Shewanella--1||g__Sphingomonas--1||g__Variovorax--2:capture_order_counter=o__Bacillales--2||o__Burkholderiales--16||o__Enterobacterales--1||o__Geobacterales--1||o__Holophagales--1||o__Nitrococcales--1||o__Opitutales--2||o__Pseudomonadales--1||o__Rhizobiales--3||o__Sphingomonadales--1:capture_phylum_counter=p__Acidobacteriota--1||p__Desulfobacterota--1||p__Firmicutes--2||p__Proteobacteria--23||p__Verrucomicrobiota--2:capture_species_counter=s__Acidovorax sp001411535--4||s__Acidovorax sp004210805--1||s__Aquabacterium_A terrae--1||s__Bacillus velezensis--2||s__Bradyrhizobium nitroreducens--1||s__Comamonas testosteroni_D--1||s__Geothrix sp013390615--1||s__Halomonas arcis--1||s__Hydrogenophaga borbori--1||s__Ideonella sp017302485--1||s__JACRCG01 sp903901875--1||s__Paraburkholderia oxyphila--1||s__Phreatobacter cathodiphilus--1||s__Polaromonas sp003711205--1||s__Pseudolabrys sp903892675--1||s__Ramlibacter sp001424545--1||s__Ramlibacter sp004144865--1||s__Ramlibacter sp013087525--1||s__Rariglobus sp903876795--2||s__SKYL01 sp007121755--1||s__Shewanella sp017354945--1||s__Sphingomonas sp000632225--1||s__Variovorax beijingensis--1||s__Variovorax sp002754375--1:evalue_avg=8.1750720024975e-16:evalue_max=3.27e-15:evalue_min=8.34e-44:evalue_std=1.6349951998898652e-15:evalue_sum=3.270028800999e-15:gapopen_avg=0.75:gapopen_max=3.0:gapopen_min=0.0:gapopen_std=1.5:gapopen_sum=3.0:gtdb_class_counter=c__Clostridia--1||c__Gammaproteobacteria--1||c__Leptospirae--1||c__Riflemargulisbacteria--1||c__UBA11346--1:gtdb_domain_counter=d__Bacteria--5:gtdb_family_counter=f__CAIRSR01--1||f__GWF2-35-9--1||f__Lachnospiraceae--1||f__Leptonemataceae--1||f__UBA11346--1:gtdb_genus_counter=g__CAIRSR01--1||g__CAIUVD01--1||g__GWF2-35-9--1||g__UBA1753--1||g__UBA3465--1:gtdb_order_counter=o__CAIRSR01--1||o__GWF2-35-9--1||o__Lachnospirales--1||o__Leptospirales--1||o__UBA11346--1:gtdb_phylum_counter=p__Firmicutes_A--1||p__Margulisbacteria--1||p__Planctomycetota--1||p__Proteobacteria--1||p__Spirochaetota--1:gtdb_species_counter=s__CAIRSR01 sp903824965--1||s__CAIUVD01 sp903902515--1||s__GWF2-35-9 sp001783275--1||s__UBA1753 sp002317595--1||s__UBA3465 sp002717505--1:heptad_counter=MCP-24H--1||MCP-28H--1||MCP-36H--2||MCP-40H--22||MCP-44H--8:lbd_counter=:lca_tree=d__Bacteria:length_avg=67.75:length_max=123.0:length_min=37.0:length_std=38.029593739612835:length_sum=271.0:mismatch_avg=10.25:mismatch_max=20.0:mismatch_min=1.0:mismatch_std=10.1447851956888:mismatch_sum=41.0:name=N181854:qcovhsp_avg=98.55:qcovhsp_max=100.0:qcovhsp_min=96.8:qcovhsp_std=1.692138686199607:qcovhsp_sum=394.2:qend_avg=67.0:qend_max=118.0:qend_min=38.0:qend_std=35.27983371087039:qend_sum=268.0:qstart_avg=1.5:qstart_max=2.0:qstart_min=1.0:qstart_std=0.5773502691896257:qstart_sum=6.0:ref_name_counter=GB_GCA_001824475.1_protein.faa_MHXN01000045.1_121@PF00015_full_PFAM.15.85--1||GB_GCA_903863395.1_protein.faa_CAIPBW010000240.1_1@PF00015_full_PFAM.551.647--1||GB_GCA_905339295.1_protein.faa_CAJPFI010000026.1_12@PF00015_full_PFAM.537.714--1||RS_GCF_002994615.1_protein.faa_NZ_PVNK01000146.1_20@PF00015_full_PFAM.457.566--1:scovhsp_avg=56.925:scovhsp_max=66.7:scovhsp_min=52.9:scovhsp_std=6.585020880756569:scovhsp_sum=227.7:send_avg=93.5:send_max=162.0:send_min=48.0:send_std=49.22397789695587:send_sum=374.0:sstart_avg=28.0:sstart_max=45.0:sstart_min=12.0:sstart_std=18.49324200890693:sstart_sum=112.0])0.694:0.0118192[&&NHX:Sample_counter=rhizpot1--13||rhizpot2--6||rhizpot3--6||rhiztom1--1||rhiztom2--3||rhiztom3--11:Type_counter=GTDB--20||capture--40:besthit_avg=90.01428571428572:besthit_max=98.1:besthit_min=70.0:besthit_std=11.939769480107028:besthit_sum=630.1:bitscore_avg=89.5:bitscore_max=142.0:bitscore_min=63.2:bitscore_std=24.7772072679711:bitscore_sum=626.5:capture_class_counter=c__Alphaproteobacteria--4||c__Bacilli--2||c__Desulfobulbia--1||c__Desulfuromonadia--1||c__Gammaproteobacteria--29||c__Holophagae--1||c__Verrucomicrobiae--2:capture_domain_counter=d__Bacteria--40:capture_family_counter=f__Alteromonadaceae--2||f__Bacillaceae--2||f__Burkholderiaceae--22||f__Desulfocapsaceae--1||f__Halomonadaceae--1||f__Halorhodospiraceae--1||f__Holophagaceae--1||f__Opitutaceae--2||f__Phreatobacteraceae--1||f__Pseudomonadaceae--1||f__Pseudopelobacteraceae--1||f__Shewanellaceae--1||f__Sphingomonadaceae--1||f__Usitatibacteraceae--1||f__Xanthobacteraceae--2:capture_genus_counter=g__Acidovorax--7||g__Aquabacterium_A--1||g__Bacillus--2||g__Bradyrhizobium--1||g__CAIUQR01--1||g__Comamonas--1||g__Geothrix--1||g__Halomonas--1||g__Hydrogenophaga--2||g__Ideonella--1||g__JACRCG01--1||g__Lacimicrobium--2||g__Limnohabitans_A--1||g__Paraburkholderia--1||g__Phreatobacter--1||g__Polaromonas--2||g__Pseudolabrys--1||g__Pseudomonas_O--1||g__Ramlibacter--3||g__Rariglobus--2||g__SKYL01--1||g__Shewanella--1||g__Sphingomonas--1||g__Usitatibacter--1||g__Variovorax--3:capture_order_counter=o__Bacillales--2||o__Burkholderiales--23||o__Desulfobulbales--1||o__Enterobacterales--3||o__Geobacterales--1||o__Holophagales--1||o__Nitrococcales--1||o__Opitutales--2||o__Pseudomonadales--2||o__Rhizobiales--3||o__Sphingomonadales--1:capture_phylum_counter=p__Acidobacteriota--1||p__Desulfobacterota--2||p__Firmicutes--2||p__Proteobacteria--33||p__Verrucomicrobiota--2:capture_species_counter=s__Acidovorax sp001411535--6||s__Acidovorax sp004210805--1||s__Aquabacterium_A terrae--1||s__Bacillus velezensis--2||s__Bradyrhizobium nitroreducens--1||s__CAIUQR01 sp903901335--1||s__Comamonas testosteroni_D--1||s__Geothrix sp013390615--1||s__Halomonas arcis--1||s__Hydrogenophaga borbori--1||s__Hydrogenophaga pseudoflava--1||s__Ideonella sp017302485--1||s__JACRCG01 sp903901875--1||s__Lacimicrobium sp002201535--2||s__Limnohabitans_A sp002778275--1||s__Paraburkholderia oxyphila--1||s__Phreatobacter cathodiphilus--1||s__Polaromonas sp003711205--1||s__Polaromonas sp900103405--1||s__Pseudolabrys sp903892675--1||s__Pseudomonas_O kuykendallii--1||s__Ramlibacter sp001424545--1||s__Ramlibacter sp004144865--1||s__Ramlibacter sp013087525--1||s__Rariglobus sp903876795--2||s__SKYL01 sp007121755--1||s__Shewanella sp017354945--1||s__Sphingomonas sp000632225--1||s__Usitatibacter palustris--1||s__Variovorax beijingensis--1||s__Variovorax paradoxus_E--1||s__Variovorax sp002754375--1:evalue_avg=4.671470588952856e-16:evalue_max=3.27e-15:evalue_min=8.34e-44:evalue_std=1.2359419739877236e-15:evalue_sum=3.2700294122669998e-15:gapopen_avg=0.42857142857142855:gapopen_max=3.0:gapopen_min=0.0:gapopen_std=1.1338934190276817:gapopen_sum=3.0:gtdb_class_counter=c__Anaerolineae--1||c__Clostridia--1||c__Desulfovibrionia--1||c__Fimbriimonadia--8||c__Gammaproteobacteria--2||c__HRBIN16--4||c__Leptospirae--1||c__Riflemargulisbacteria--1||c__UBA11346--1:gtdb_domain_counter=d__Bacteria--20:gtdb_family_counter=f__CAIRSR01--1||f__Desulfohalobiaceae_A--1||f__Fimbriimonadaceae--1||f__GBS-DC--7||f__GWF2-35-9--1||f__HRBIN16--4||f__Lachnospiraceae--1||f__Leptonemataceae--1||f__Natronospirillaceae--1||f__UBA11346--1||f__UBA6663--1:gtdb_genus_counter=g__CAIRSR01--1||g__CAIUVD01--1||g__Desulfothermus--1||g__Fimbriimonas--1||g__GBS-DC--6||g__GWF2-35-9--1||g__HRBIN15--1||g__HRBIN16--4||g__Reinekea--1||g__UBA1753--1||g__UBA3465--1||g__UBA6663--1:gtdb_order_counter=o__Anaerolineales--1||o__CAIRSR01--1||o__Desulfovibrionales--1||o__Fimbriimonadales--8||o__GWF2-35-9--1||o__HRBIN16--4||o__Lachnospirales--1||o__Leptospirales--1||o__Pseudomonadales--1||o__UBA11346--1:gtdb_phylum_counter=p__Armatimonadota--12||p__Chloroflexota--1||p__Desulfobacterota_I--1||p__Firmicutes_A--1||p__Margulisbacteria--1||p__Planctomycetota--1||p__Proteobacteria--2||p__Spirochaetota--1:gtdb_species_counter=s__CAIRSR01 sp903824965--1||s__CAIUVD01 sp903902515--1||s__Desulfothermus okinawensis--1||s__Fimbriimonas sp903904815--1||s__GBS-DC sp002254605--2||s__GBS-DC sp011054145--1||s__GBS-DC sp011373295--1||s__GBS-DC sp011380455--2||s__GWF2-35-9 sp001783275--1||s__HRBIN15 sp002898555--1||s__HRBIN16 sp002898895--1||s__HRBIN16 sp011053695--1||s__HRBIN16 sp011359015--1||s__HRBIN16 sp013314755--1||s__Reinekea thalattae--1||s__UBA1753 sp002317595--1||s__UBA3465 sp002717505--1||s__UBA6663 sp016789175--1:heptad_counter=MCP-24H--1||MCP-28H--1||MCP-34H--1||MCP-36H--2||MCP-40H--35||MCP-44H--20:lbd_counter=:lca_tree=d__Bacteria:length_avg=60.0:length_max=123.0:length_min=37.0:length_std=28.600699292150182:length_sum=420.0:mismatch_avg=6.428571428571429:mismatch_max=20.0:mismatch_min=1.0:mismatch_std=8.618916073713347:mismatch_sum=45.0:name=N181855:qcovhsp_avg=98.61428571428571:qcovhsp_max=100.0:qcovhsp_min=96.8:qcovhsp_std=1.3643418088692336:qcovhsp_sum=690.3:qend_avg=59.857142857142854:qend_max=118.0:qend_min=38.0:qend_std=26.52940865925066:qend_sum=419.0:qstart_avg=1.5714285714285714:qstart_max=2.0:qstart_min=1.0:qstart_std=0.5345224838248488:qstart_sum=11.0:ref_name_counter=GB_GCA_001824475.1_protein.faa_MHXN01000045.1_121@PF00015_full_PFAM.15.85--1||GB_GCA_903863395.1_protein.faa_CAIPBW010000240.1_1@PF00015_full_PFAM.551.647--4||GB_GCA_905339295.1_protein.faa_CAJPFI010000026.1_12@PF00015_full_PFAM.537.714--1||RS_GCF_002994615.1_protein.faa_NZ_PVNK01000146.1_20@PF00015_full_PFAM.457.566--1:scovhsp_avg=54.7:scovhsp_max=66.7:scovhsp_min=50.0:scovhsp_std=5.566566865372828:scovhsp_sum=382.90000000000003:send_avg=94.0:send_max=162.0:send_min=48.0:send_std=34.82336380458767:send_sum=658.0:sstart_avg=35.714285714285715:sstart_max=48.0:sstart_min=12.0:sstart_std=16.275895118387865:sstart_sum=250.0],(((RS_GCF_003574315.1_protein.faa_NZ_BHFQ01000001.1_290@PF00015_full_PFAM.379.558:0.327683[&&NHX:Type=GTDB:gtdb_class=c__Armatimonadia:gtdb_domain=d__Bacteria:gtdb_family=f__Capsulimonadaceae:gtdb_genus=g__Capsulimonas:gtdb_order=o__Armatimonadales:gtdb_phylum=p__Armatimonadota:gtdb_species=s__Capsulimonas corticalis:heptad=MCP-40H:species=d__Bacteria_p__Armatimonadota_c__Armatimonadia_o__Armatimonadales_f__Capsulimonadaceae_g__Capsulimonas_s__Capsulimonas corticalis],((((RS_GCF_003574315.1_protein.faa_NZ_BHFQ01000004.1_137@PF00015_full_PFAM.388.566:0.199646[&&NHX:Type=GTDB:gtdb_class=c__Armatimonadia:gtdb_domain=d__Bacteria:gtdb_family=f__Capsulimonadaceae:gtdb_genus=g__Capsulimonas:gtdb_order=o__Armatimonadales:gtdb_phylum=p__Armatimonadota:gtdb_species=s__Capsulimonas corticalis:heptad=MCP-40H:species=d__Bacteria_p__Armatimonadota_c__Armatimonadia_o__Armatimonadales_f__Capsulimonadaceae_g__Capsulimonas_s__Capsulimonas corticalis],(RS_GCF_003574315.1_protein.faa_NZ_BHFQ01000004.1_123@PF00015_full_PFAM.284.434:0.3451[&&NHX:Type=GTDB:gtdb_class=c__Armatimonadia:gtdb_domain=d__Bacteria:gtdb_family=f__Capsulimonadaceae:gtdb_genus=g__Capsulimonas:gtdb_order=o__Armatimonadales:gtdb_phylum=p__Armatimonadota:gtdb_species=s__Capsulimonas corticalis:heptad=MCP-44H:species=d__Bacteria_p__Armatimonadota_c__Armatimonadia_o__Armatimonadales_f__Capsulimonadaceae_g__Capsulimonas_s__Capsulimonas corticalis],RS_GCF_003574315.1_protein.faa_NZ_BHFQ01000021.1_53@PF00015_full_PFAM.516.687:0.164178[&&NHX:Type=GTDB:gtdb_class=c__Armatimonadia:gtdb_domain=d__Bacteria:gtdb_family=f__Capsulimonadaceae:gtdb_genus=g__Capsulimonas:gtdb_order=o__Armatimonadales:gtdb_phylum=p__Armatimonadota:gtdb_species=s__Capsulimonas corticalis:heptad=MCP-40H:species=d__Bacteria_p__Armatimonadota_c__Armatimonadia_o__Armatimonadales_f__Capsulimonadaceae_g__Capsulimonas_s__Capsulimonas corticalis])0.637:0.0404358[&&NHX:Sample_counter=:Type_counter=GTDB--2:capture_class_counter=:capture_domain_counter=:capture_family_counter=:capture_genus_counter=:capture_order_counter=:capture_phylum_counter=:capture_species_counter=:evoltype=D:gtdb_class_counter=c__Armatimonadia--2:gtdb_domain_counter=d__Bacteria--2:gtdb_family_counter=f__Capsulimonadaceae--2:gtdb_genus_counter=g__Capsulimonas--2:gtdb_order_counter=o__Armatimonadales--2:gtdb_phylum_counter=p__Armatimonadota--2:gtdb_species_counter=s__Capsulimonas corticalis--2:heptad_counter=MCP-40H--1||MCP-44H--1:lbd_counter=:lca=d__Bacteria:lca_tree=s__Capsulimonas corticalis:name=N181860:ref_name_counter=])0.754:0.0391222[&&NHX:Sample_counter=:Type_counter=GTDB--3:capture_class_counter=:capture_domain_counter=:capture_family_counter=:capture_genus_counter=:capture_order_counter=:capture_phylum_counter=:capture_species_counter=:evoltype=D:gtdb_class_counter=c__Armatimonadia--3:gtdb_domain_counter=d__Bacteria--3:gtdb_family_counter=f__Capsulimonadaceae--3:gtdb_genus_counter=g__Capsulimonas--3:gtdb_order_counter=o__Armatimonadales--3:gtdb_phylum_counter=p__Armatimonadota--3:gtdb_species_counter=s__Capsulimonas corticalis--3:heptad_counter=MCP-40H--2||MCP-44H--1:lbd_counter=:lca=d__Bacteria:lca_tree=s__Capsulimonas corticalis:name=N181861:ref_name_counter=],((RS_GCF_003574315.1_protein.faa_NZ_BHFQ01000017.1_111@PF00015_full_PFAM.515.694:0.110854[&&NHX:Type=GTDB:gtdb_class=c__Armatimonadia:gtdb_domain=d__Bacteria:gtdb_family=f__Capsulimonadaceae:gtdb_genus=g__Capsulimonas:gtdb_order=o__Armatimonadales:gtdb_phylum=p__Armatimonadota:gtdb_species=s__Capsulimonas corticalis:heptad=MCP-40H:species=d__Bacteria_p__Armatimonadota_c__Armatimonadia_o__Armatimonadales_f__Capsulimonadaceae_g__Capsulimonas_s__Capsulimonas corticalis],RS_GCF_003574315.1_protein.faa_NZ_BHFQ01000017.1_112@PF00015_full_PFAM.497.691:0.0689265[&&NHX:Type=GTDB:gtdb_class=c__Armatimonadia:gtdb_domain=d__Bacteria:gtdb_family=f__Capsulimonadaceae:gtdb_genus=g__Capsulimonas:gtdb_order=o__Armatimonadales:gtdb_phylum=p__Armatimonadota:gtdb_species=s__Capsulimonas corticalis:heptad=MCP-40H:species=d__Bacteria_p__Armatimonadota_c__Armatimonadia_o__Armatimonadales_f__Capsulimonadaceae_g__Capsulimonas_s__Capsulimonas corticalis])1:0.259113[&&NHX:Sample_counter=:Type_counter=GTDB--2:capture_class_counter=:capture_domain_counter=:capture_family_counter=:capture_genus_counter=:capture_order_counter=:capture_phylum_counter=:capture_species_counter=:evoltype=D:gtdb_class_counter=c__Armatimonadia--2:gtdb_domain_counter=d__Bacteria--2:gtdb_family_counter=f__Capsulimonadaceae--2:gtdb_genus_counter=g__Capsulimonas--2:gtdb_order_counter=o__Armatimonadales--2:gtdb_phylum_counter=p__Armatimonadota--2:gtdb_species_counter=s__Capsulimonas corticalis--2:heptad_counter=MCP-40H--2:lbd_counter=:lca=d__Bacteria:lca_tree=s__Capsulimonas corticalis:name=N181864:ref_name_counter=],(((RS_GCF_003574315.1_protein.faa_NZ_BHFQ01000011.1_187@PF00015_full_PFAM.390.573:0.266124[&&NHX:Type=GTDB:gtdb_class=c__Armatimonadia:gtdb_domain=d__Bacteria:gtdb_family=f__Capsulimonadaceae:gtdb_genus=g__Capsulimonas:gtdb_order=o__Armatimonadales:gtdb_phylum=p__Armatimonadota:gtdb_species=s__Capsulimonas corticalis:heptad=MCP-40H:species=d__Bacteria_p__Armatimonadota_c__Armatimonadia_o__Armatimonadales_f__Capsulimonadaceae_g__Capsulimonas_s__Capsulimonas corticalis],RS_GCF_003574315.1_protein.faa_NZ_BHFQ01000050.1_3@PF00015_full_PFAM.503.674:0.165934[&&NHX:Type=GTDB:gtdb_class=c__Armatimonadia:gtdb_domain=d__Bacteria:gtdb_family=f__Capsulimonadaceae:gtdb_genus=g__Capsulimonas:gtdb_order=o__Armatimonadales:gtdb_phylum=p__Armatimonadota:gtdb_species=s__Capsulimonas corticalis:heptad=MCP-44H:species=d__Bacteria_p__Armatimonadota_c__Armatimonadia_o__Armatimonadales_f__Capsulimonadaceae_g__Capsulimonas_s__Capsulimonas corticalis])0.406:0.0383335[&&NHX:Sample_counter=:Type_counter=GTDB--2:capture_class_counter=:capture_domain_counter=:capture_family_counter=:capture_genus_counter=:capture_order_counter=:capture_phylum_counter=:capture_species_counter=:evoltype=D:gtdb_class_counter=c__Armatimonadia--2:gtdb_domain_counter=d__Bacteria--2:gtdb_family_counter=f__Capsulimonadaceae--2:gtdb_genus_counter=g__Capsulimonas--2:gtdb_order_counter=o__Armatimonadales--2:gtdb_phylum_counter=p__Armatimonadota--2:gtdb_species_counter=s__Capsulimonas corticalis--2:heptad_counter=MCP-40H--1||MCP-44H--1:lbd_counter=:lca=d__Bacteria:lca_tree=s__Capsulimonas corticalis:name=N181867:ref_name_counter=],(GB_GCA_003134215.1_protein.faa_PLAD01000110.1_3@PF00015_full_PFAM.386.570:0.0310232[&&NHX:Type=GTDB:gtdb_class=c__Armatimonadia:gtdb_domain=d__Bacteria:gtdb_family=f__Capsulimonadaceae:gtdb_genus=g__BOG-944:gtdb_order=o__Armatimonadales:gtdb_phylum=p__Armatimonadota:gtdb_species=s__BOG-944 sp003134215:heptad=MCP-40H:species=d__Bacteria_p__Armatimonadota_c__Armatimonadia_o__Armatimonadales_f__Capsulimonadaceae_g__BOG-944_s__BOG-944 sp003134215],GB_GCA_003134215.1_protein.faa_PLAD01000110.1_5@PF00015_full_PFAM.388.566:0.0215973[&&NHX:Type=GTDB:gtdb_class=c__Armatimonadia:gtdb_domain=d__Bacteria:gtdb_family=f__Capsulimonadaceae:gtdb_genus=g__BOG-944:gtdb_order=o__Armatimonadales:gtdb_phylum=p__Armatimonadota:gtdb_species=s__BOG-944 sp003134215:heptad=MCP-40H:species=d__Bacteria_p__Armatimonadota_c__Armatimonadia_o__Armatimonadales_f__Capsulimonadaceae_g__BOG-944_s__BOG-944 sp003134215])1:0.342449[&&NHX:Sample_counter=:Type_counter=GTDB--2:capture_class_counter=:capture_domain_counter=:capture_family_counter=:capture_genus_counter=:capture_order_counter=:capture_phylum_counter=:capture_species_counter=:evoltype=D:gtdb_class_counter=c__Armatimonadia--2:gtdb_domain_counter=d__Bacteria--2:gtdb_family_counter=f__Capsulimonadaceae--2:gtdb_genus_counter=g__BOG-944--2:gtdb_order_counter=o__Armatimonadales--2:gtdb_phylum_counter=p__Armatimonadota--2:gtdb_species_counter=s__BOG-944 sp003134215--2:heptad_counter=MCP-40H--2:lbd_counter=:lca=d__Bacteria:lca_tree=s__BOG-944 sp003134215:name=N181870:ref_name_counter=])0.866:0.0486871[&&NHX:Sample_counter=:Type_counter=GTDB--4:capture_class_counter=:capture_domain_counter=:capture_family_counter=:capture_genus_counter=:capture_order_counter=:capture_phylum_counter=:capture_species_counter=:evoltype=D:gtdb_class_counter=c__Armatimonadia--4:gtdb_domain_counter=d__Bacteria--4:gtdb_family_counter=f__Capsulimonadaceae--4:gtdb_genus_counter=g__BOG-944--2||g__Capsulimonas--2:gtdb_order_counter=o__Armatimonadales--4:gtdb_phylum_counter=p__Armatimonadota--4:gtdb_species_counter=s__BOG-944 sp003134215--2||s__Capsulimonas corticalis--2:heptad_counter=MCP-40H--3||MCP-44H--1:lbd_counter=:lca=d__Bacteria:lca_tree=f__Capsulimonadaceae:name=N181871:ref_name_counter=],(RS_GCF_003574315.1_protein.faa_NZ_BHFQ01000076.1_1@PF00015_full_PFAM.14.181:0.189173[&&NHX:Type=GTDB:gtdb_class=c__Armatimonadia:gtdb_domain=d__Bacteria:gtdb_family=f__Capsulimonadaceae:gtdb_genus=g__Capsulimonas:gtdb_order=o__Armatimonadales:gtdb_phylum=p__Armatimonadota:gtdb_species=s__Capsulimonas corticalis:heptad=MCP-44H:species=d__Bacteria_p__Armatimonadota_c__Armatimonadia_o__Armatimonadales_f__Capsulimonadaceae_g__Capsulimonas_s__Capsulimonas corticalis],RS_GCF_003574315.1_protein.faa_NZ_BHFQ01000001.1_687@PF00015_full_PFAM.390.568:0.166159[&&NHX:Type=GTDB:gtdb_class=c__Armatimonadia:gtdb_domain=d__Bacteria:gtdb_family=f__Capsulimonadaceae:gtdb_genus=g__Capsulimonas:gtdb_order=o__Armatimonadales:gtdb_phylum=p__Armatimonadota:gtdb_species=s__Capsulimonas corticalis:heptad=MCP-40H:species=d__Bacteria_p__Armatimonadota_c__Armatimonadia_o__Armatimonadales_f__Capsulimonadaceae_g__Capsulimonas_s__Capsulimonas corticalis])0.201:0.0199537[&&NHX:Sample_counter=:Type_counter=GTDB--2:capture_class_counter=:capture_domain_counter=:capture_family_counter=:capture_genus_counter=:capture_order_counter=:capture_phylum_counter=:capture_species_counter=:evoltype=D:gtdb_class_counter=c__Armatimonadia--2:gtdb_domain_counter=d__Bacteria--2:gtdb_family_counter=f__Capsulimonadaceae--2:gtdb_genus_counter=g__Capsulimonas--2:gtdb_order_counter=o__Armatimonadales--2:gtdb_phylum_counter=p__Armatimonadota--2:gtdb_species_counter=s__Capsulimonas corticalis--2:heptad_counter=MCP-40H--1||MCP-44H--1:lbd_counter=:lca=d__Bacteria:lca_tree=s__Capsulimonas corticalis:name=N181874:ref_name_counter=])0.177:0.0120786[&&NHX:Sample_counter=:Type_counter=GTDB--6:capture_class_counter=:capture_domain_counter=:capture_family_counter=:capture_genus_counter=:capture_order_counter=:capture_phylum_counter=:capture_species_counter=:evoltype=D:gtdb_class_counter=c__Armatimonadia--6:gtdb_domain_counter=d__Bacteria--6:gtdb_family_counter=f__Capsulimonadaceae--6:gtdb_genus_counter=g__BOG-944--2||g__Capsulimonas--4:gtdb_order_counter=o__Armatimonadales--6:gtdb_phylum_counter=p__Armatimonadota--6:gtdb_species_counter=s__BOG-944 sp003134215--2||s__Capsulimonas corticalis--4:heptad_counter=MCP-40H--4||MCP-44H--2:lbd_counter=:lca=d__Bacteria:lca_tree=f__Capsulimonadaceae:name=N181875:ref_name_counter=])0.791:0.0326383[&&NHX:Sample_counter=:Type_counter=GTDB--8:capture_class_counter=:capture_domain_counter=:capture_family_counter=:capture_genus_counter=:capture_order_counter=:capture_phylum_counter=:capture_species_counter=:evoltype=D:gtdb_class_counter=c__Armatimonadia--8:gtdb_domain_counter=d__Bacteria--8:gtdb_family_counter=f__Capsulimonadaceae--8:gtdb_genus_counter=g__BOG-944--2||g__Capsulimonas--6:gtdb_order_counter=o__Armatimonadales--8:gtdb_phylum_counter=p__Armatimonadota--8:gtdb_species_counter=s__BOG-944 sp003134215--2||s__Capsulimonas corticalis--6:heptad_counter=MCP-40H--6||MCP-44H--2:lbd_counter=:lca=d__Bacteria:lca_tree=f__Capsulimonadaceae:name=N181876:ref_name_counter=])0.808:0.0304461[&&NHX:Sample_counter=:Type_counter=GTDB--11:capture_class_counter=:capture_domain_counter=:capture_family_counter=:capture_genus_counter=:capture_order_counter=:capture_phylum_counter=:capture_species_counter=:evoltype=D:gtdb_class_counter=c__Armatimonadia--11:gtdb_domain_counter=d__Bacteria--11:gtdb_family_counter=f__Capsulimonadaceae--11:gtdb_genus_counter=g__BOG-944--2||g__Capsulimonas--9:gtdb_order_counter=o__Armatimonadales--11:gtdb_phylum_counter=p__Armatimonadota--11:gtdb_species_counter=s__BOG-944 sp003134215--2||s__Capsulimonas corticalis--9:heptad_counter=MCP-40H--8||MCP-44H--3:lbd_counter=:lca=d__Bacteria:lca_tree=f__Capsulimonadaceae:name=N181877:ref_name_counter=],32771e98-d207-4db1-93b2-184fee4207cd_5@MCPsignal.40.207:0.395124[&&NHX:Sample=rhiztom3:Type=capture:besthit=63.4:bitscore=167.0:capture_class=c__Bacilli:capture_domain=d__Bacteria:capture_family=f__Exiguobacteraceae:capture_genus=g__Exiguobacterium_A:capture_order=o__Exiguobacterales:capture_phylum=p__Firmicutes:capture_species=s__Exiguobacterium_A sp902363455:evalue=5.44e-53:gapopen=1.0:heptad=MCP-44H:length=161.0:mismatch=58.0:qcovhsp=96.4:qend=162.0:qstart=2.0:ref_name=RS_GCF_003574315.1_protein.faa_NZ_BHFQ01000004.1_137@PF00015_full_PFAM.388.566:scovhsp=89.9:send=178.0:sstart=19.0])0.827:0.0437716[&&NHX:Sample_counter=rhiztom3--1:Type_counter=GTDB--11||capture--1:besthit_avg=63.4:besthit_max=63.4:besthit_min=63.4:besthit_std=0:besthit_sum=63.4:bitscore_avg=167.0:bitscore_max=167.0:bitscore_min=167.0:bitscore_std=0:bitscore_sum=167.0:capture_class_counter=c__Bacilli--1:capture_domain_counter=d__Bacteria--1:capture_family_counter=f__Exiguobacteraceae--1:capture_genus_counter=g__Exiguobacterium_A--1:capture_order_counter=o__Exiguobacterales--1:capture_phylum_counter=p__Firmicutes--1:capture_species_counter=s__Exiguobacterium_A sp902363455--1:evalue_avg=5.44e-53:evalue_max=5.44e-53:evalue_min=5.44e-53:evalue_std=0:evalue_sum=5.44e-53:gapopen_avg=1.0:gapopen_max=1.0:gapopen_min=1.0:gapopen_std=0:gapopen_sum=1.0:gtdb_class_counter=c__Armatimonadia--11:gtdb_domain_counter=d__Bacteria--11:gtdb_family_counter=f__Capsulimonadaceae--11:gtdb_genus_counter=g__BOG-944--2||g__Capsulimonas--9:gtdb_order_counter=o__Armatimonadales--11:gtdb_phylum_counter=p__Armatimonadota--11:gtdb_species_counter=s__BOG-944 sp003134215--2||s__Capsulimonas corticalis--9:heptad_counter=MCP-40H--8||MCP-44H--4:lbd_counter=:lca=d__Bacteria:lca_tree=f__Capsulimonadaceae:length_avg=161.0:length_max=161.0:length_min=161.0:length_std=0:length_sum=161.0:mismatch_avg=58.0:mismatch_max=58.0:mismatch_min=58.0:mismatch_std=0:mismatch_sum=58.0:name=N181879:qcovhsp_avg=96.4:qcovhsp_max=96.4:qcovhsp_min=96.4:qcovhsp_std=0:qcovhsp_sum=96.4:qend_avg=162.0:qend_max=162.0:qend_min=162.0:qend_std=0:qend_sum=162.0:qstart_avg=2.0:qstart_max=2.0:qstart_min=2.0:qstart_std=0:qstart_sum=2.0:ref_name_counter=RS_GCF_003574315.1_protein.faa_NZ_BHFQ01000004.1_137@PF00015_full_PFAM.388.566--1:scovhsp_avg=89.9:scovhsp_max=89.9:scovhsp_min=89.9:scovhsp_std=0:scovhsp_sum=89.9:send_avg=178.0:send_max=178.0:send_min=178.0:send_std=0:send_sum=178.0:sstart_avg=19.0:sstart_max=19.0:sstart_min=19.0:sstart_std=0:sstart_sum=19.0],RS_GCF_003574315.1_protein.faa_NZ_BHFQ01000021.1_56@PF00015_full_PFAM.384.567:0.254576[&&NHX:Type=GTDB:gtdb_class=c__Armatimonadia:gtdb_domain=d__Bacteria:gtdb_family=f__Capsulimonadaceae:gtdb_genus=g__Capsulimonas:gtdb_order=o__Armatimonadales:gtdb_phylum=p__Armatimonadota:gtdb_species=s__Capsulimonas corticalis:heptad=MCP-44H:species=d__Bacteria_p__Armatimonadota_c__Armatimonadia_o__Armatimonadales_f__Capsulimonadaceae_g__Capsulimonas_s__Capsulimonas corticalis])0.794:0.0568264[&&NHX:Sample_counter=rhiztom3--1:Type_counter=GTDB--12||capture--1:besthit_avg=63.4:besthit_max=63.4:besthit_min=63.4:besthit_std=0:besthit_sum=63.4:bitscore_avg=167.0:bitscore_max=167.0:bitscore_min=167.0:bitscore_std=0:bitscore_sum=167.0:capture_class_counter=c__Bacilli--1:capture_domain_counter=d__Bacteria--1:capture_family_counter=f__Exiguobacteraceae--1:capture_genus_counter=g__Exiguobacterium_A--1:capture_order_counter=o__Exiguobacterales--1:capture_phylum_counter=p__Firmicutes--1:capture_species_counter=s__Exiguobacterium_A sp902363455--1:evalue_avg=5.44e-53:evalue_max=5.44e-53:evalue_min=5.44e-53:evalue_std=0:evalue_sum=5.44e-53:evoltype=D:gapopen_avg=1.0:gapopen_max=1.0:gapopen_min=1.0:gapopen_std=0:gapopen_sum=1.0:gtdb_class_counter=c__Armatimonadia--12:gtdb_domain_counter=d__Bacteria--12:gtdb_family_counter=f__Capsulimonadaceae--12:gtdb_genus_counter=g__BOG-944--2||g__Capsulimonas--10:gtdb_order_counter=o__Armatimonadales--12:gtdb_phylum_counter=p__Armatimonadota--12:gtdb_species_counter=s__BOG-944 sp003134215--2||s__Capsulimonas corticalis--10:heptad_counter=MCP-40H--8||MCP-44H--5:lbd_counter=:lca=d__Bacteria:lca_tree=f__Capsulimonadaceae:length_avg=161.0:length_max=161.0:length_min=161.0:length_std=0:length_sum=161.0:mismatch_avg=58.0:mismatch_max=58.0:mismatch_min=58.0:mismatch_std=0:mismatch_sum=58.0:name=N181881:qcovhsp_avg=96.4:qcovhsp_max=96.4:qcovhsp_min=96.4:qcovhsp_std=0:qcovhsp_sum=96.4:qend_avg=162.0:qend_max=162.0:qend_min=162.0:qend_std=0:qend_sum=162.0:qstart_avg=2.0:qstart_max=2.0:qstart_min=2.0:qstart_std=0:qstart_sum=2.0:ref_name_counter=RS_GCF_003574315.1_protein.faa_NZ_BHFQ01000004.1_137@PF00015_full_PFAM.388.566--1:scovhsp_avg=89.9:scovhsp_max=89.9:scovhsp_min=89.9:scovhsp_std=0:scovhsp_sum=89.9:send_avg=178.0:send_max=178.0:send_min=178.0:send_std=0:send_sum=178.0:sstart_avg=19.0:sstart_max=19.0:sstart_min=19.0:sstart_std=0:sstart_sum=19.0])0.99:0.229169[&&NHX:Sample_counter=rhiztom3--1:Type_counter=GTDB--13||capture--1:besthit_avg=63.4:besthit_max=63.4:besthit_min=63.4:besthit_std=0:besthit_sum=63.4:bitscore_avg=167.0:bitscore_max=167.0:bitscore_min=167.0:bitscore_std=0:bitscore_sum=167.0:capture_class_counter=c__Bacilli--1:capture_domain_counter=d__Bacteria--1:capture_family_counter=f__Exiguobacteraceae--1:capture_genus_counter=g__Exiguobacterium_A--1:capture_order_counter=o__Exiguobacterales--1:capture_phylum_counter=p__Firmicutes--1:capture_species_counter=s__Exiguobacterium_A sp902363455--1:evalue_avg=5.44e-53:evalue_max=5.44e-53:evalue_min=5.44e-53:evalue_std=0:evalue_sum=5.44e-53:evoltype=D:gapopen_avg=1.0:gapopen_max=1.0:gapopen_min=1.0:gapopen_std=0:gapopen_sum=1.0:gtdb_class_counter=c__Armatimonadia--13:gtdb_domain_counter=d__Bacteria--13:gtdb_family_counter=f__Capsulimonadaceae--13:gtdb_genus_counter=g__BOG-944--2||g__Capsulimonas--11:gtdb_order_counter=o__Armatimonadales--13:gtdb_phylum_counter=p__Armatimonadota--13:gtdb_species_counter=s__BOG-944 sp003134215--2||s__Capsulimonas corticalis--11:heptad_counter=MCP-40H--9||MCP-44H--5:lbd_counter=:lca=d__Bacteria:lca_tree=f__Capsulimonadaceae:length_avg=161.0:length_max=161.0:length_min=161.0:length_std=0:length_sum=161.0:mismatch_avg=58.0:mismatch_max=58.0:mismatch_min=58.0:mismatch_std=0:mismatch_sum=58.0:name=N181882:qcovhsp_avg=96.4:qcovhsp_max=96.4:qcovhsp_min=96.4:qcovhsp_std=0:qcovhsp_sum=96.4:qend_avg=162.0:qend_max=162.0:qend_min=162.0:qend_std=0:qend_sum=162.0:qstart_avg=2.0:qstart_max=2.0:qstart_min=2.0:qstart_std=0:qstart_sum=2.0:ref_name_counter=RS_GCF_003574315.1_protein.faa_NZ_BHFQ01000004.1_137@PF00015_full_PFAM.388.566--1:scovhsp_avg=89.9:scovhsp_max=89.9:scovhsp_min=89.9:scovhsp_std=0:scovhsp_sum=89.9:send_avg=178.0:send_max=178.0:send_min=178.0:send_std=0:send_sum=178.0:sstart_avg=19.0:sstart_max=19.0:sstart_min=19.0:sstart_std=0:sstart_sum=19.0],(GB_GCA_016278515.1_protein.faa_JADQBR010000036.1_74@PF00015_full_PFAM.224.417:0.326745[&&NHX:Type=GTDB:gtdb_class=c__Moorellia:gtdb_domain=d__Bacteria:gtdb_family=f__JADQBR01:gtdb_genus=g__JADQBR01:gtdb_order=o__JADQBR01:gtdb_phylum=p__Firmicutes_B:gtdb_species=s__JADQBR01 sp016278515:heptad=MCP-44H:species=d__Bacteria_p__Firmicutes_B_c__Moorellia_o__JADQBR01_f__JADQBR01_g__JADQBR01_s__JADQBR01 sp016278515],(GB_GCA_000961765.1_protein.faa_LADT01000023.1_13@PF00015_full_PFAM.113.283:0.0291578,GB_GCA_000802045.1_protein.faa_JUEF01000106.1_6@PF00015_full_PFAM.455.571:0.0315653[&&NHX:Type=GTDB:gtdb_class=c__Peptococcia:gtdb_domain=d__Bacteria:gtdb_family=f__BICA1-8:gtdb_genus=g__BICA1-8:gtdb_order=o__Peptococcales:gtdb_phylum=p__Firmicutes_B:gtdb_species=s__BICA1-8 sp000802045:heptad=MCP-44H:species=d__Bacteria_p__Firmicutes_B_c__Peptococcia_o__Peptococcales_f__BICA1-8_g__BICA1-8_s__BICA1-8 sp000802045])1:0.631163[&&NHX:Sample_counter=:Type_counter=GTDB--1:capture_class_counter=:capture_domain_counter=:capture_family_counter=:capture_genus_counter=:capture_order_counter=:capture_phylum_counter=:capture_species_counter=:gtdb_class_counter=c__Peptococcia--1:gtdb_domain_counter=d__Bacteria--1:gtdb_family_counter=f__BICA1-8--1:gtdb_genus_counter=g__BICA1-8--1:gtdb_order_counter=o__Peptococcales--1:gtdb_phylum_counter=p__Firmicutes_B--1:gtdb_species_counter=s__BICA1-8 sp000802045--1:heptad_counter=MCP-44H--1:lbd_counter=:lca_tree=s__BICA1-8 sp000802045:name=N181886:ref_name_counter=])0.944:0.267612[&&NHX:Sample_counter=:Type_counter=GTDB--2:capture_class_counter=:capture_domain_counter=:capture_family_counter=:capture_genus_counter=:capture_order_counter=:capture_phylum_counter=:capture_species_counter=:gtdb_class_counter=c__Moorellia--1||c__Peptococcia--1:gtdb_domain_counter=d__Bacteria--2:gtdb_family_counter=f__BICA1-8--1||f__JADQBR01--1:gtdb_genus_counter=g__BICA1-8--1||g__JADQBR01--1:gtdb_order_counter=o__JADQBR01--1||o__Peptococcales--1:gtdb_phylum_counter=p__Firmicutes_B--2:gtdb_species_counter=s__BICA1-8 sp000802045--1||s__JADQBR01 sp016278515--1:heptad_counter=MCP-44H--2:lbd_counter=:lca_tree=p__Firmicutes_B:name=N181887:ref_name_counter=])0.964:0.135202[&&NHX:Sample_counter=rhiztom3--1:Type_counter=GTDB--15||capture--1:besthit_avg=63.4:besthit_max=63.4:besthit_min=63.4:besthit_std=0:besthit_sum=63.4:bitscore_avg=167.0:bitscore_max=167.0:bitscore_min=167.0:bitscore_std=0:bitscore_sum=167.0:capture_class_counter=c__Bacilli--1:capture_domain_counter=d__Bacteria--1:capture_family_counter=f__Exiguobacteraceae--1:capture_genus_counter=g__Exiguobacterium_A--1:capture_order_counter=o__Exiguobacterales--1:capture_phylum_counter=p__Firmicutes--1:capture_species_counter=s__Exiguobacterium_A sp902363455--1:evalue_avg=5.44e-53:evalue_max=5.44e-53:evalue_min=5.44e-53:evalue_std=0:evalue_sum=5.44e-53:gapopen_avg=1.0:gapopen_max=1.0:gapopen_min=1.0:gapopen_std=0:gapopen_sum=1.0:gtdb_class_counter=c__Armatimonadia--13||c__Moorellia--1||c__Peptococcia--1:gtdb_domain_counter=d__Bacteria--15:gtdb_family_counter=f__BICA1-8--1||f__Capsulimonadaceae--13||f__JADQBR01--1:gtdb_genus_counter=g__BICA1-8--1||g__BOG-944--2||g__Capsulimonas--11||g__JADQBR01--1:gtdb_order_counter=o__Armatimonadales--13||o__JADQBR01--1||o__Peptococcales--1:gtdb_phylum_counter=p__Armatimonadota--13||p__Firmicutes_B--2:gtdb_species_counter=s__BICA1-8 sp000802045--1||s__BOG-944 sp003134215--2||s__Capsulimonas corticalis--11||s__JADQBR01 sp016278515--1:heptad_counter=MCP-40H--9||MCP-44H--7:lbd_counter=:lca_tree=d__Bacteria:length_avg=161.0:length_max=161.0:length_min=161.0:length_std=0:length_sum=161.0:mismatch_avg=58.0:mismatch_max=58.0:mismatch_min=58.0:mismatch_std=0:mismatch_sum=58.0:name=N181888:qcovhsp_avg=96.4:qcovhsp_max=96.4:qcovhsp_min=96.4:qcovhsp_std=0:qcovhsp_sum=96.4:qend_avg=162.0:qend_max=162.0:qend_min=162.0:qend_std=0:qend_sum=162.0:qstart_avg=2.0:qstart_max=2.0:qstart_min=2.0:qstart_std=0:qstart_sum=2.0:ref_name_counter=RS_GCF_003574315.1_protein.faa_NZ_BHFQ01000004.1_137@PF00015_full_PFAM.388.566--1:scovhsp_avg=89.9:scovhsp_max=89.9:scovhsp_min=89.9:scovhsp_std=0:scovhsp_sum=89.9:send_avg=178.0:send_max=178.0:send_min=178.0:send_std=0:send_sum=178.0:sstart_avg=19.0:sstart_max=19.0:sstart_min=19.0:sstart_std=0:sstart_sum=19.0],46780875-3acb-4e7f-ad6a-c5aa1df68302_2@MCPsignal.820.876:0.0701113[&&NHX:Sample=rhizpot3:Type=capture:capture_class=c__Clostridia:capture_domain=d__Bacteria:capture_family=f__Lachnospiraceae:capture_genus=g__MGBC164599:capture_order=o__Lachnospirales:capture_phylum=p__Firmicutes_A:capture_species=s__MGBC164599 sp910588825:heptad=MCP-40H])0.824:0.0447461[&&NHX:Sample_counter=rhizpot3--1||rhiztom3--1:Type_counter=GTDB--15||capture--2:besthit_avg=63.4:besthit_max=63.4:besthit_min=63.4:besthit_std=0:besthit_sum=63.4:bitscore_avg=167.0:bitscore_max=167.0:bitscore_min=167.0:bitscore_std=0:bitscore_sum=167.0:capture_class_counter=c__Bacilli--1||c__Clostridia--1:capture_domain_counter=d__Bacteria--2:capture_family_counter=f__Exiguobacteraceae--1||f__Lachnospiraceae--1:capture_genus_counter=g__Exiguobacterium_A--1||g__MGBC164599--1:capture_order_counter=o__Exiguobacterales--1||o__Lachnospirales--1:capture_phylum_counter=p__Firmicutes--1||p__Firmicutes_A--1:capture_species_counter=s__Exiguobacterium_A sp902363455--1||s__MGBC164599 sp910588825--1:evalue_avg=5.44e-53:evalue_max=5.44e-53:evalue_min=5.44e-53:evalue_std=0:evalue_sum=5.44e-53:gapopen_avg=1.0:gapopen_max=1.0:gapopen_min=1.0:gapopen_std=0:gapopen_sum=1.0:gtdb_class_counter=c__Armatimonadia--13||c__Moorellia--1||c__Peptococcia--1:gtdb_domain_counter=d__Bacteria--15:gtdb_family_counter=f__BICA1-8--1||f__Capsulimonadaceae--13||f__JADQBR01--1:gtdb_genus_counter=g__BICA1-8--1||g__BOG-944--2||g__Capsulimonas--11||g__JADQBR01--1:gtdb_order_counter=o__Armatimonadales--13||o__JADQBR01--1||o__Peptococcales--1:gtdb_phylum_counter=p__Armatimonadota--13||p__Firmicutes_B--2:gtdb_species_counter=s__BICA1-8 sp000802045--1||s__BOG-944 sp003134215--2||s__Capsulimonas corticalis--11||s__JADQBR01 sp016278515--1:heptad_counter=MCP-40H--10||MCP-44H--7:lbd_counter=:lca_tree=d__Bacteria:length_avg=161.0:length_max=161.0:length_min=161.0:length_std=0:length_sum=161.0:mismatch_avg=58.0:mismatch_max=58.0:mismatch_min=58.0:mismatch_std=0:mismatch_sum=58.0:name=N181890:qcovhsp_avg=96.4:qcovhsp_max=96.4:qcovhsp_min=96.4:qcovhsp_std=0:qcovhsp_sum=96.4:qend_avg=162.0:qend_max=162.0:qend_min=162.0:qend_std=0:qend_sum=162.0:qstart_avg=2.0:qstart_max=2.0:qstart_min=2.0:qstart_std=0:qstart_sum=2.0:ref_name_counter=RS_GCF_003574315.1_protein.faa_NZ_BHFQ01000004.1_137@PF00015_full_PFAM.388.566--1:scovhsp_avg=
```
