## Supplementary material for "Unveiling the hidden biodiversity of microbial chemoreceptor genes in the rare biosphere": MCPsignal_captured_gtdbr207.nw (part 245 of 1806)

```
89.9:scovhsp_max=89.9:scovhsp_min=89.9:scovhsp_std=0:scovhsp_sum=89.9:send_avg=178.0:send_max=178.0:send_min=178.0:send_std=0:send_sum=178.0:sstart_avg=19.0:sstart_max=19.0:sstart_min=19.0:sstart_std=0:sstart_sum=19.0])0.873:0.0198176[&&NHX:Sample_counter=rhizpot1--13||rhizpot2--6||rhizpot3--7||rhiztom1--1||rhiztom2--3||rhiztom3--12:Type_counter=GTDB--35||capture--42:besthit_avg=86.6875:besthit_max=98.1:besthit_min=63.4:besthit_std=14.516634547009462:besthit_sum=693.5:bitscore_avg=99.1875:bitscore_max=167.0:bitscore_min=63.2:bitscore_std=35.73499435327465:bitscore_sum=793.5:capture_class_counter=c__Alphaproteobacteria--4||c__Bacilli--3||c__Clostridia--1||c__Desulfobulbia--1||c__Desulfuromonadia--1||c__Gammaproteobacteria--29||c__Holophagae--1||c__Verrucomicrobiae--2:capture_domain_counter=d__Bacteria--42:capture_family_counter=f__Alteromonadaceae--2||f__Bacillaceae--2||f__Burkholderiaceae--22||f__Desulfocapsaceae--1||f__Exiguobacteraceae--1||f__Halomonadaceae--1||f__Halorhodospiraceae--1||f__Holophagaceae--1||f__Lachnospiraceae--1||f__Opitutaceae--2||f__Phreatobacteraceae--1||f__Pseudomonadaceae--1||f__Pseudopelobacteraceae--1||f__Shewanellaceae--1||f__Sphingomonadaceae--1||f__Usitatibacteraceae--1||f__Xanthobacteraceae--2:capture_genus_counter=g__Acidovorax--7||g__Aquabacterium_A--1||g__Bacillus--2||g__Bradyrhizobium--1||g__CAIUQR01--1||g__Comamonas--1||g__Exiguobacterium_A--1||g__Geothrix--1||g__Halomonas--1||g__Hydrogenophaga--2||g__Ideonella--1||g__JACRCG01--1||g__Lacimicrobium--2||g__Limnohabitans_A--1||g__MGBC164599--1||g__Paraburkholderia--1||g__Phreatobacter--1||g__Polaromonas--2||g__Pseudolabrys--1||g__Pseudomonas_O--1||g__Ramlibacter--3||g__Rariglobus--2||g__SKYL01--1||g__Shewanella--1||g__Sphingomonas--1||g__Usitatibacter--1||g__Variovorax--3:capture_order_counter=o__Bacillales--2||o__Burkholderiales--23||o__Desulfobulbales--1||o__Enterobacterales--3||o__Exiguobacterales--1||o__Geobacterales--1||o__Holophagales--1||o__Lachnospirales--1||o__Nitrococcales--1||o__Opitutales--2||o__Pseudomonadales--2||o__Rhizobiales--3||o__Sphingomonadales--1:capture_phylum_counter=p__Acidobacteriota--1||p__Desulfobacterota--2||p__Firmicutes--3||p__Firmicutes_A--1||p__Proteobacteria--33||p__Verrucomicrobiota--2:capture_species_counter=s__Acidovorax sp001411535--6||s__Acidovorax sp004210805--1||s__Aquabacterium_A terrae--1||s__Bacillus velezensis--2||s__Bradyrhizobium nitroreducens--1||s__CAIUQR01 sp903901335--1||s__Comamonas testosteroni_D--1||s__Exiguobacterium_A sp902363455--1||s__Geothrix sp013390615--1||s__Halomonas arcis--1||s__Hydrogenophaga borbori--1||s__Hydrogenophaga pseudoflava--1||s__Ideonella sp017302485--1||s__JACRCG01 sp903901875--1||s__Lacimicrobium sp002201535--2||s__Limnohabitans_A sp002778275--1||s__MGBC164599 sp910588825--1||s__Paraburkholderia oxyphila--1||s__Phreatobacter cathodiphilus--1||s__Polaromonas sp003711205--1||s__Polaromonas sp900103405--1||s__Pseudolabrys sp903892675--1||s__Pseudomonas_O kuykendallii--1||s__Ramlibacter sp001424545--1||s__Ramlibacter sp004144865--1||s__Ramlibacter sp013087525--1||s__Rariglobus sp903876795--2||s__SKYL01 sp007121755--1||s__Shewanella sp017354945--1||s__Sphingomonas sp000632225--1||s__Usitatibacter palustris--1||s__Variovorax beijingensis--1||s__Variovorax paradoxus_E--1||s__Variovorax sp002754375--1:evalue_avg=4.0875367653337497e-16:evalue_max=3.27e-15:evalue_min=5.44e-53:evalue_std=1.1561181017398097e-15:evalue_sum=3.2700294122669998e-15:gapopen_avg=0.5:gapopen_max=3.0:gapopen_min=0.0:gapopen_std=1.0690449676496976:gapopen_sum=4.0:gtdb_class_counter=c__Anaerolineae--1||c__Armatimonadia--13||c__Clostridia--1||c__Desulfovibrionia--1||c__Fimbriimonadia--8||c__Gammaproteobacteria--2||c__HRBIN16--4||c__Leptospirae--1||c__Moorellia--1||c__Peptococcia--1||c__Riflemargulisbacteria--1||c__UBA11346--1:gtdb_domain_counter=d__Bacteria--35:gtdb_family_counter=f__BICA1-8--1||f__CAIRSR01--1||f__Capsulimonadaceae--13||f__Desulfohalobiaceae_A--1||f__Fimbriimonadaceae--1||f__GBS-DC--7||f__GWF2-35-9--1||f__HRBIN16--4||f__JADQBR01--1||f__Lachnospiraceae--1||f__Leptonemataceae--1||f__Natronospirillaceae--1||f__UBA11346--1||f__UBA6663--1:gtdb_genus_counter=g__BICA1-8--1||g__BOG-944--2||g__CAIRSR01--1||g__CAIUVD01--1||g__Capsulimonas--11||g__Desulfothermus--1||g__Fimbriimonas--1||g__GBS-DC--6||g__GWF2-35-9--1||g__HRBIN15--1||g__HRBIN16--4||g__JADQBR01--1||g__Reinekea--1||g__UBA1753--1||g__UBA3465--1||g__UBA6663--1:gtdb_order_counter=o__Anaerolineales--1||o__Armatimonadales--13||o__CAIRSR01--1||o__Desulfovibrionales--1||o__Fimbriimonadales--8||o__GWF2-35-9--1||o__HRBIN16--4||o__JADQBR01--1||o__Lachnospirales--1||o__Leptospirales--1||o__Peptococcales--1||o__Pseudomonadales--1||o__UBA11346--1:gtdb_phylum_counter=p__Armatimonadota--25||p__Chloroflexota--1||p__Desulfobacterota_I--1||p__Firmicutes_A--1||p__Firmicutes_B--2||p__Margulisbacteria--1||p__Planctomycetota--1||p__Proteobacteria--2||p__Spirochaetota--1:gtdb_species_counter=s__BICA1-8 sp000802045--1||s__BOG-944 sp003134215--2||s__CAIRSR01 sp903824965--1||s__CAIUVD01 sp903902515--1||s__Capsulimonas corticalis--11||s__Desulfothermus okinawensis--1||s__Fimbriimonas sp903904815--1||s__GBS-DC sp002254605--2||s__GBS-DC sp011054145--1||s__GBS-DC sp011373295--1||s__GBS-DC sp011380455--2||s__GWF2-35-9 sp001783275--1||s__HRBIN15 sp002898555--1||s__HRBIN16 sp002898895--1||s__HRBIN16 sp011053695--1||s__HRBIN16 sp011359015--1||s__HRBIN16 sp013314755--1||s__JADQBR01 sp016278515--1||s__Reinekea thalattae--1||s__UBA1753 sp002317595--1||s__UBA3465 sp002717505--1||s__UBA6663 sp016789175--1:heptad_counter=MCP-24H--1||MCP-28H--1||MCP-34H--1||MCP-36H--2||MCP-40H--45||MCP-44H--27:lbd_counter=:lca_tree=d__Bacteria:length_avg=72.625:length_max=161.0:length_min=37.0:length_std=44.45523430534201:length_sum=581.0:mismatch_avg=12.875:mismatch_max=58.0:mismatch_min=1.0:mismatch_std=19.902889237495142:mismatch_sum=103.0:name=N181891:qcovhsp_avg=98.3375:qcovhsp_max=100.0:qcovhsp_min=96.4:qcovhsp_std=1.4860662357858931:qcovhsp_sum=786.7:qend_avg=72.625:qend_max=162.0:qend_min=38.0:qend_std=43.67391342993795:qend_sum=581.0:qstart_avg=1.625:qstart_max=2.0:qstart_min=1.0:qstart_std=0.5175491695067657:qstart_sum=13.0:ref_name_counter=GB_GCA_001824475.1_protein.faa_MHXN01000045.1_121@PF00015_full_PFAM.15.85--1||GB_GCA_903863395.1_protein.faa_CAIPBW010000240.1_1@PF00015_full_PFAM.551.647--4||GB_GCA_905339295.1_protein.faa_CAJPFI010000026.1_12@PF00015_full_PFAM.537.714--1||RS_GCF_002994615.1_protein.faa_NZ_PVNK01000146.1_20@PF00015_full_PFAM.457.566--1||RS_GCF_003574315.1_protein.faa_NZ_BHFQ01000004.1_137@PF00015_full_PFAM.388.566--1:scovhsp_avg=59.1:scovhsp_max=89.9:scovhsp_min=50.0:scovhsp_std=13.469966592386191:scovhsp_sum=472.8:send_avg=104.5:send_max=178.0:send_min=48.0:send_std=43.83410283590359:send_sum=836.0:sstart_avg=33.625:sstart_max=48.0:sstart_min=12.0:sstart_std=16.185862437854304:sstart_sum=269.0])0:0.000326404[&&NHX:Sample_counter=rhizpot1--51||rhizpot2--17||rhizpot3--39||rhiztom1--22||rhiztom2--14||rhiztom3--32:Type_counter=GTDB--41||capture--175:besthit_avg=79.14999999999999:besthit_max=98.1:besthit_min=58.7:besthit_std=11.74894712817662:besthit_sum=2374.4999999999995:bitscore_avg=128.53:bitscore_max=194.0:bitscore_min=60.8:bitscore_std=39.41336330353643:bitscore_sum=3855.9:capture_class_counter=c__Abditibacteria--1||c__Acidobacteriae--1||c__Actinomycetia--1||c__Alphaproteobacteria--20||c__Anaerolineae--1||c__Bacilli--5||c__Chloroflexia--1||c__Clostridia--6||c__Cyanobacteriia--3||c__Desulfobacteria--1||c__Desulfobulbia--1||c__Desulfuromonadia--4||c__Gammaproteobacteria--100||c__Gemmatimonadetes--3||c__Halobacteria--7||c__Holophagae--1||c__Magnetococcia--1||c__Myxococcia--2||c__Polyangia--2||c__QNDG01--1||c__Sericytochromatia--1||c__Spirochaetia--4||c__Sumerlaeia--1||c__Thermoleophilia--1||c__Thermotogae--1||c__UBA1135--1||c__UBA9217--1||c__Verrucomicrobiae--3:capture_domain_counter=d__Archaea--7||d__Bacteria--168:capture_family_counter=f__Acetobacteraceae--7||f__Acutalibacteraceae--1||f__Aeromonadaceae--2||f__Alteromonadaceae--6||f__Anaeromyxobacteraceae--2||f__Azospirillaceae--1||f__B4-G1--1||f__Bacillaceae--3||f__Beijerinckiaceae--3||f__Bryobacteraceae--1||f__Burkholderiaceae--59||f__CG2-30-66-41--1||f__Chloroflexaceae--1||f__DTU013--1||f__Desulfatirhabdiaceae--1||f__Desulfocapsaceae--1||f__Elainellaceae--2||f__Enterobacteriaceae--2||f__Exiguobacteraceae--1||f__Ferrovaceae--1||f__GWC2-71-9--2||f__Gemmatimonadaceae--1||f__Geobacteraceae--1||f__Geodermatophilaceae--1||f__Haladaptataceae--1||f__Haloarculaceae--2||f__Halomonadaceae--1||f__Halorhodospiraceae--1||f__Holophagaceae--1||f__JABMRT01--1||f__JADFCT01--1||f__JADFZT01--1||f__JAEUJZ01--1||f__Lachnospiraceae--1||f__MWEM01--1||f__NBRC-103111--1||f__Natrialbaceae--4||f__Nitrincolaceae--1||f__Nitrosomonadaceae--1||f__OUC007--1||f__Oleiphilaceae--2||f__Opitutaceae--2||f__Palsa-1400--1||f__Phormidesmiaceae--1||f__Phreatobacteraceae--1||f__Polyangiaceae--1||f__Pseudomonadaceae--18||f__Pseudopelobacteraceae--3||f__Rhizobiaceae--1||f__Rhodanobacteraceae--1||f__SZUA-584--1||f__Shewanellaceae--1||f__Solirubrobacteraceae--1||f__Sphingomonadaceae--4||f__Thiobacillaceae--1||f__Treponemataceae--3||f__UBA2386--1||f__UBA8530--1||f__UBA8932--1||f__UBA9217--1||f__UBA929--2||f__Usitatibacteraceae--1||f__Xanthobacteraceae--3||f__Xanthomonadaceae--1:capture_genus_counter=g__AG12--1||g__ALPHA2B--1||g__Abyssibacter--1||g__Acetobacter--4||g__Acidovorax--14||g__Acidovorax_A--2||g__Acutalibacter--1||g__Aeromonas--2||g__Anaeromyxobacter--2||g__Aquabacterium--1||g__Aquabacterium_A--1||g__Azospirillum--1||g__Bacillus--3||g__Bradyrhizobium--1||g__CADEFT01--1||g__CAIQDA01--1||g__CAIUEN01--1||g__CAIUQR01--1||g__CAIVHB01--1||g__CG2-30-66-41--1||g__Chloroflexus--1||g__Comamonas--1||g__DSDT01--1||g__DTU013--1||g__Dickeya--1||g__Duganella--1||g__Enterobacter--1||g__Exiguobacterium_A--1||g__Geobacter--1||g__Geothrix--1||g__Gluconacetobacter--2||g__Hahella--1||g__Haloarcula--1||g__Halomonas--1||g__Halorussus--1||g__Halosimplex--1||g__Hydrogenophaga--9||g__Ideonella--2||g__Idiomarina--2||g__JAAUPA01--1||g__JAAXXJ01--1||g__JACPFJ01--1||g__JACRCG01--1||g__JACYLU01--1||g__JADFCT01--1||g__JADFZT01--1||g__JADJOM01--1||g__JAEUJG01--1||g__JAFGEX01--1||g__JAGNNG01--1||g__KZCA124--1||g__Lacimicrobium--4||g__Limnohabitans_A--1||g__MGBC164599--1||g__MWEM01--1||g__Marinobacter--1||g__Marinobacterium--1||g__Methylobacterium--3||g__Modestobacter--1||g__Natrarchaeobaculum--1||g__Natrarchaeobius--1||g__Natronorubrum--1||g__Neorhizobium--1||g__Nitrosomonas--1||g__PNKF01--1||g__Paenibacillus_AB--1||g__Paraburkholderia--3||g__Pelotalea--1||g__Phreatobacter--1||g__Polaromonas--2||g__Pseudolabrys--1||g__Pseudomonas_B--3||g__Pseudomonas_E--14||g__Pseudomonas_O--1||g__RAAP-1--1||g__Ramlibacter--12||g__Rariglobus--2||g__Rhodanobacter--1||g__Rhodopseudomonas--1||g__SIO4C1--1||g__SKYL01--1||g__SZUA-584--1||g__Shewanella--1||g__Solirubrobacter--1||g__Sphingomonas--4||g__Spiro-10--2||g__Stenotrophomonas--1||g__Thiobacillus--1||g__Tibeticola--1||g__Treponema_D--1||g__UBA2386--1||g__UBA6159--1||g__UBA8530--1||g__UBA929--2||g__Usitatibacter--1||g__Variovorax--8:capture_order_counter=o__Acetivibrionales--1||o__Acetobacterales--7||o__Azospirillales--1||o__B4-G1--1||o__Bacillales--3||o__Bryobacterales--1||o__Burkholderiales--63||o__CG2-30-66-41--1||o__Chloroflexales--1||o__Christensenellales--1||o__Desulfobacterales--1||o__Desulfobulbales--1||o__Elainellales--2||o__Enterobacterales--11||o__Exiguobacterales--1||o__Gemmatimonadales--3||o__Geobacterales--4||o__Halobacteriales--7||o__Holophagales--1||o__JADFCT01--1||o__Lachnospirales--1||o__MWEM01--1||o__Magnetococcales--1||o__Mycobacteriales--1||o__Myxococcales--2||o__Nevskiales--1||o__Nitrococcales--1||o__Opitutales--2||o__Oscillospirales--3||o__Paenibacillales--1||o__Palsa-1104--1||o__Pedosphaerales--1||o__Phormidesmiales--1||o__Polyangiales--1||o__Pseudomonadales--22||o__QNDG01--1||o__Rhizobiales--8||o__S15B-MN24--1||o__Solirubrobacterales--1||o__Sphingomonadales--4||o__Treponematales--4||o__UBA2386--1||o__UBA9217--1||o__Xanthomonadales--2:capture_phylum_counter=p__Acidobacteriota--2||p__Actinobacteriota--2||p__Armatimonadota--1||p__Chloroflexota--2||p__Cyanobacteria--4||p__Desulfobacterota--6||p__Firmicutes--5||p__Firmicutes_A--6||p__Gemmatimonadota--3||p__Halobacteriota--7||p__Myxococcota--4||p__Nitrospirota--1||p__Planctomycetota--1||p__Proteobacteria--121||p__QNDG01--1||p__Spirochaetota--4||p__Sumerlaeota--1||p__Thermotogota--1||p__Verrucomicrobiota--3:capture_species_counter=s__AG12 sp003222235--1||s__ALPHA2B sp901875635--1||s__Abyssibacter profundi--1||s__Acetobacter ghanensis--1||s__Acetobacter lambici--1||s__Acetobacter lovaniensis--2||s__Acidovorax sp001411535--10||s__Acidovorax sp001428665--1||s__Acidovorax sp003208485--1||s__Acidovorax sp004210805--2||s__Acidovorax_A avenae--1||s__Acidovorax_A cattleyae--1||s__Acutalibacter sp910587995--1||s__Aeromonas caviae--1||s__Aeromonas veronii--1||s__Anaeromyxobacter sp000017505--2||s__Aquabacterium sp004322345--1||s__Aquabacterium_A terrae--1||s__Azospirillum brasilense_E--1||s__Bacillus velezensis--3||s__Bradyrhizobium nitroreducens--1||s__CADEFT01 sp016789745--1||s__CAIQDA01 sp903870415--1||s__CAIUEN01 sp903898185--1||s__CAIUQR01 sp903901335--1||s__CAIVHB01 sp903893215--1||s__CG2-30-66-41 sp002779825--1||s__Chloroflexus islandicus--1||s__Comamonas testosteroni_D--1||s__DSDT01 sp011048615--1||s__DTU013 sp002385815--1||s__Dickeya zeae--1||s__Duganella levis--1||s__Enterobacter cloacae_I--1||s__Exiguobacterium_A sp902363455--1||s__Geobacter anodireducens--1||s__Geothrix sp013390615--1||s__Gluconacetobacter takamatsuzukensis--2||s__Hahella sp002260525--1||s__Haloarcula rubripromontorii--1||s__Halomonas arcis--1||s__Halorussus sp003023465--1||s__Halosimplex pelagicum--1||s__Hydrogenophaga borbori--4||s__Hydrogenophaga pseudoflava--3||s__Hydrogenophaga sp011772445--2||s__Ideonella sp017302485--1||s__Ideonella sp018069875--1||s__Idiomarina fontislapidosi--1||s__Idiomarina tyrosinivorans--1||s__JAAUPA01 sp012034615--1||s__JAAXXJ01 sp013334545--1||s__JACPFJ01 sp015688915--1||s__JACRCG01 sp903901875--1||s__JACYLU01 sp015272325--1||s__JADFCT01 sp017161665--1||s__JADFZT01 sp015232395--1||s__JADJOM01 sp016713435--1||s__JAEUJG01 sp016794765--1||s__JAFGEX01 sp016931355--1||s__JAGNNG01 sp016794465--1||s__KZCA124 sp017357405--1||s__Lacimicrobium sp002201535--4||s__Limnohabitans_A sp002778275--1||s__MGBC164599 sp910588825--1||s__MWEM01 sp002071085--1||s__Marinobacter sp000686085--1||s__Marinobacterium sp000705555--1||s__Methylobacterium sp001423085--1||s__Methylobacterium sp001423405--1||s__Methylobacterium sp011043735--1||s__Modestobacter sp900107175--1||s__Natrarchaeobaculum sulfurireducens--1||s__Natrarchaeobius swarupiae--1||s__Natronorubrum thiooxidans--1||s__Neorhizobium cerealis--1||s__Nitrosomonas marina_A--1||s__PNKF01 sp902825965--1||s__Paenibacillus_AB flagellatus--1||s__Paraburkholderia caballeronis--1||s__Paraburkholderia megapolitana--1||s__Paraburkholderia oxyphila--1||s__Pelotalea sp002298925--1||s__Phreatobacter cathodiphilus--1||s__Polaromonas sp003711205--1||s__Polaromonas sp900103405--1||s__Pseudolabrys sp903892675--1||s__Pseudomonas_B psychrotolerans_C--2||s__Pseudomonas_B rhizoryzae--1||s__Pseudomonas_E alcaliphila_B--1||s__Pseudomonas_E cedrina--1||s__Pseudomonas_E coleopterorum--1||s__Pseudomonas_E cuatrocienegasensis--1||s__Pseudomonas_E marginalis--1||s__Pseudomonas_E oleovorans_B--1||s__Pseudomonas_E putida--1||s__Pseudomonas_E rhizosphaerae--1||s__Pseudomonas_E sp002354655--1||s__Pseudomonas_E sp002699985--1||s__Pseudomonas_E sp002840155--1||s__Pseudomonas_E sp004214895--1||s__Pseudomonas_E sp009799925--1||s__Pseudomonas_E versuta--1||s__Pseudomonas_O kuykendallii--1||s__RAAP-1 sp903953895--1||s__Ramlibacter ginsenosidimutans--1||s__Ramlibacter soli--1||s__Ramlibacter sp000426125--1||s__Ramlibacter sp001424545--1||s__Ramlibacter sp004144865--1||s__Ramlibacter sp007833165--1||s__Ramlibacter sp012927085--1||s__Ramlibacter sp013087525--2||s__Ramlibacter sp015070875--1||s__Ramlibacter sp015831345--1||s__Ramlibacter sp016641735--1||s__Rariglobus sp903876795--2||s__Rhodanobacter sp014200755--1||s__Rhodopseudomonas palustris_H--1||s__SIO4C1 sp010671975--1||s__SKYL01 sp007121755--1||s__SZUA-584 sp012719815--1||s__Shewanella sp017354945--1||s__Solirubrobacter soli--1||s__Sphingomonas sp000632225--1||s__Sphingomonas sp001650735--1||s__Sphingomonas sp002707985--1||s__Sphingomonas sp003096895--1||s__Spiro-10 sp001604385--1||s__Spiro-10 sp003245785--1||s__Stenotrophomonas maltophilia_AL--1||s__Thiobacillus sp018820745--1||s__Tibeticola sp013693755--1||s__Treponema_D sp002314445--1||s__UBA2386 sp002343845--1||s__UBA6159 sp002422345--1||s__UBA8530 sp003503675--1||s__UBA929 sp002293625--2||s__Usitatibacter palustris--1||s__Variovorax beijingensis--4||s__Variovorax paradoxus_E--1||s__Variovorax sp001424835--1||s__Variovorax sp002754375--1||s__Variovorax sp900115375--1:evalue_avg=1.83233530954225e-15:evalue_max=5.17e-14:evalue_min=2.59e-63:evalue_std=9.437378579997828e-15:evalue_sum=5.4970059286267494e-14:gapopen_avg=0.9666666666666667:gapopen_max=4.0:gapopen_min=0.0:gapopen_std=1.1885468767200222:gapopen_sum=29.0:gtdb_class_counter=c__Anaerolineae--1||c__Armatimonadia--13||c__Clostridia--1||c__Desulfovibrionia--1||c__Fimbriimonadia--8||c__Gammaproteobacteria--8||c__HRBIN16--4||c__Leptospirae--1||c__Moorellia--1||c__Peptococcia--1||c__Riflemargulisbacteria--1||c__UBA11346--1:gtdb_domain_counter=d__Bacteria--41:gtdb_family_counter=f__BICA1-8--1||f__Burkholderiaceae--6||f__CAIRSR01--1||f__Capsulimonadaceae--13||f__Desulfohalobiaceae_A--1||f__Fimbriimonadaceae--1||f__GBS-DC--7||f__GWF2-35-9--1||f__HRBIN16--4||f__JADQBR01--1||f__Lachnospiraceae--1||f__Leptonemataceae--1||f__Natronospirillaceae--1||f__UBA11346--1||f__UBA6663--1:gtdb_genus_counter=g__Acidovorax--1||g__BICA1-8--1||g__BOG-944--2||g__CAIRSR01--1||g__CAIUVD01--1||g__Capsulimonas--11||g__Desulfothermus--1||g__Fimbriimonas--1||g__GBS-DC--6||g__GWF2-35-9--1||g__HRBIN15--1||g__HRBIN16--4||g__JADQBR01--1||g__Pseudorhodoferax--5||g__Reinekea--1||g__UBA1753--1||g__UBA3465--1||g__UBA6663--1:gtdb_order_counter=o__Anaerolineales--1||o__Armatimonadales--13||o__Burkholderiales--6||o__CAIRSR01--1||o__Desulfovibrionales--1||o__Fimbriimonadales--8||o__GWF2-35-9--1||o__HRBIN16--4||o__JADQBR01--1||o__Lachnospirales--1||o__Leptospirales--1||o__Peptococcales--1||o__Pseudomonadales--1||o__UBA11346--1:gtdb_phylum_counter=p__Armatimonadota--25||p__Chloroflexota--1||p__Desulfobacterota_I--1||p__Firmicutes_A--1||p__Firmicutes_B--2||p__Margulisbacteria--1||p__Planctomycetota--1||p__Proteobacteria--8||p__Spirochaetota--1:gtdb_species_counter=s__Acidovorax sp001464865--1||s__BICA1-8 sp000802045--1||s__BOG-944 sp003134215--2||s__CAIRSR01 sp903824965--1||s__CAIUVD01 sp903902515--1||s__Capsulimonas corticalis--11||s__Desulfothermus okinawensis--1||s__Fimbriimonas sp903904815--1||s__GBS-DC sp002254605--2||s__GBS-DC sp011054145--1||s__GBS-DC sp011373295--1||s__GBS-DC sp011380455--2||s__GWF2-35-9 sp001783275--1||s__HRBIN15 sp002898555--1||s__HRBIN16 sp002898895--1||s__HRBIN16 sp011053695--1||s__HRBIN16 sp011359015--1||s__HRBIN16 sp013314755--1||s__JADQBR01 sp016278515--1||s__Pseudorhodoferax aquiterrae--1||s__Pseudorhodoferax boronicumulans_A--1||s__Pseudorhodoferax soli--1||s__Pseudorhodoferax sp001422365--1||s__Pseudorhodoferax sp001422445--1||s__Reinekea thalattae--1||s__UBA1753 sp002317595--1||s__UBA3465 sp002717505--1||s__UBA6663 sp016789175--1:heptad_counter=MCP-24H--6||MCP-28H--2||MCP-34H--1||MCP-36H--2||MCP-40H--125||MCP-44H--47||MCP-52H--32||MCP-64H--1:lbd_counter=:lca_tree=d__Bacteria:length_avg=103.16666666666667:length_max=161.0:length_min=37.0:length_std=37.07502489903908:length_sum=3095.0:mismatch_avg=21.966666666666665:mismatch_max=58.0:mismatch_min=1.0:mismatch_std=15.345410036730927:mismatch_sum=659.0:name=N181892:qcovhsp_avg=98.57666666666667:qcovhsp_max=100.0:qcovhsp_min=95.9:qcovhsp_std=1.3845659928315968:qcovhsp_sum=2957.3:qend_avg=103.13333333333334:qend_max=162.0:qend_min=38.0:qend_std=36.78242958855195:qend_sum=3094.0:qstart_avg=1.9:qstart_max=7.0:qstart_min=1.0:qstart_std=1.3982747990981972:qstart_sum=57.0:ref_name_counter=GB_GCA_001824475.1_protein.faa_MHXN01000045.1_121@PF00015_full_PFAM.15.85--1||GB_GCA_002480565.1_protein.faa_DLCK01000021.1_10@PF00015_full_PFAM.360.566--1||GB_GCA_002840835.1_protein.faa_PHCQ01000087.1_10@PF00015_full_PFAM.532.739--1||GB_GCA_005503335.1_protein.faa_SCMQ01000034.1_30@PF00015_full_PFAM.536.742--1||GB_GCA_012031455.1_protein.faa_JAAUTM010000020.1_1@PF00015_full_PFAM.330.410--1||GB_GCA_013693755.1_protein.faa_CP059256.1_675@PF00015_full_PFAM.562.751--6||GB_GCA_016177805.1_protein.faa_JACOUN010000115.1_1@PF00015_full_PFAM.500.579--1||GB_GCA_016649475.1_protein.faa_JAENXP010000127.1_3@PF00015_full_PFAM.87.282--1||GB_GCA_018828125.1_protein.faa_JAHJWB010000001.1_255@PF00015_full_PFAM.561.749--1||GB_GCA_902826345.1_protein.faa_CADEEN010000116.1_1@PF00015_full_PFAM.2.175--1||GB_GCA_903863395.1_protein.faa_CAIPBW010000240.1_1@PF00015_full_PFAM.551.647--4||GB_GCA_903938575.1_protein.faa_CAJADV010000036.1_10@PF00015_full_PFAM.469.544--1||GB_GCA_905339295.1_protein.faa_CAJPFI010000026.1_12@PF00015_full_PFAM.537.714--1||RS_GCF_001592285.1_protein.faa_NZ_BCWQ01000014.1_109@PF00015_full_PFAM.551.742--1||RS_GCF_002994615.1_protein.faa_NZ_PVNK01000146.1_20@PF00015_full_PFAM.457.566--1||RS_GCF_003574315.1_protein.faa_NZ_BHFQ01000004.1_137@PF00015_full_PFAM.388.566--1||RS_GCF_004364775.1_protein.faa_NZ_SOAL01000003.1_16@PF00015_full_PFAM.535.746--4||RS_GCF_014192225.1_protein.faa_NZ_JACHXS010000002.1_486@PF00015_full_PFAM.575.764--1||RS_GCF_014207855.1_protein.faa_NZ_JACHKZ010000005.1_18@PF00015_full_PFAM.552.744--1:scovhsp_avg=62.86000000000001:scovhsp_max=91.3:scovhsp_min=50.0:scovhsp_std=11.717761349100893:scovhsp_sum=1885.8000000000002:send_avg=124.26666666666667:send_max=178.0:send_min=48.0:send_std=36.25287939416421:send_sum=3728.0:sstart_avg=23.066666666666666:sstart_max=70.0:sstart_min=1.0:sstart_std=19.06058097557461:sstart_sum=692.0],67f3267f-2f0c-43ba-97a1-308dde504f67_3@MCPsignal.247.280:5e-09[&&NHX:Sample=rhizpot1:Type=capture:capture_class=c__Gammaproteobacteria:capture_domain=d__Bacteria:capture_family=f__Burkholderiaceae:capture_genus=g__Variovorax:capture_order=o__Burkholderiales:capture_phylum=p__Proteobacteria:capture_species=s__Variovorax sp900115375:heptad=MCP-40H])0.043:0.0848966[&&NHX:Sample_counter=rhizpot1--52||rhizpot2--17||rhizpot3--39||rhiztom1--22||rhiztom2--14||rhiztom3--32:Type_counter=GTDB--41||capture--176:besthit_avg=79.14999999999999:besthit_max=98.1:besthit_min=58.7:besthit_std=11.74894712817662:besthit_sum=2374.4999999999995:bitscore_avg=128.53:bitscore_max=194.0:bitscore_min=60.8:bitscore_std=39.41336330353643:bitscore_sum=3855.9:capture_class_counter=c__Abditibacteria--1||c__Acidobacteriae--1||c__Actinomycetia--1||c__Alphaproteobacteria--20||c__Anaerolineae--1||c__Bacilli--5||c__Chloroflexia--1||c__Clostridia--6||c__Cyanobacteriia--3||c__Desulfobacteria--1||c__Desulfobulbia--1||c__Desulfuromonadia--4||c__Gammaproteobacteria--101||c__Gemmatimonadetes--3||c__Halobacteria--7||c__Holophagae--1||c__Magnetococcia--1||c__Myxococcia--2||c__Polyangia--2||c__QNDG01--1||c__Sericytochromatia--1||c__Spirochaetia--4||c__Sumerlaeia--1||c__Thermoleophilia--1||c__Thermotogae--1||c__UBA1135--1||c__UBA9217--1||c__Verrucomicrobiae--3:capture_domain_counter=d__Archaea--7||d__Bacteria--169:capture_family_counter=f__Acetobacteraceae--7||f__Acutalibacteraceae--1||f__Aeromonadaceae--2||f__Alteromonadaceae--6||f__Anaeromyxobacteraceae--2||f__Azospirillaceae--1||f__B4-G1--1||f__Bacillaceae--3||f__Beijerinckiaceae--3||f__Bryobacteraceae--1||f__Burkholderiaceae--60||f__CG2-30-66-41--1||f__Chloroflexaceae--1||f__DTU013--1||f__Desulfatirhabdiaceae--1||f__Desulfocapsaceae--1||f__Elainellaceae--2||f__Enterobacteriaceae--2||f__Exiguobacteraceae--1||f__Ferrovaceae--1||f__GWC2-71-9--2||f__Gemmatimonadaceae--1||f__Geobacteraceae--1||f__Geodermatophilaceae--1||f__Haladaptataceae--1||f__Haloarculaceae--2||f__Halomonadaceae--1||f__Halorhodospiraceae--1||f__Holophagaceae--1||f__JABMRT01--1||f__JADFCT01--1||f__JADFZT01--1||f__JAEUJZ01--1||f__Lachnospiraceae--1||f__MWEM01--1||f__NBRC-103111--1||f__Natrialbaceae--4||f__Nitrincolaceae--1||f__Nitrosomonadaceae--1||f__OUC007--1||f__Oleiphilaceae--2||f__Opitutaceae--2||f__Palsa-1400--1||f__Phormidesmiaceae--1||f__Phreatobacteraceae--1||f__Polyangiaceae--1||f__Pseudomonadaceae--18||f__Pseudopelobacteraceae--3||f__Rhizobiaceae--1||f__Rhodanobacteraceae--1||f__SZUA-584--1||f__Shewanellaceae--1||f__Solirubrobacteraceae--1||f__Sphingomonadaceae--4||f__Thiobacillaceae--1||f__Treponemataceae--3||f__UBA2386--1||f__UBA8530--1||f__UBA8932--1||f__UBA9217--1||f__UBA929--2||f__Usitatibacteraceae--1||f__Xanthobacteraceae--3||f__Xanthomonadaceae--1:capture_genus_counter=g__AG12--1||g__ALPHA2B--1||g__Abyssibacter--1||g__Acetobacter--4||g__Acidovorax--14||g__Acidovorax_A--2||g__Acutalibacter--1||g__Aeromonas--2||g__Anaeromyxobacter--2||g__Aquabacterium--1||g__Aquabacterium_A--1||g__Azospirillum--1||g__Bacillus--3||g__Bradyrhizobium--1||g__CADEFT01--1||g__CAIQDA01--1||g__CAIUEN01--1||g__CAIUQR01--1||g__CAIVHB01--1||g__CG2-30-66-41--1||g__Chloroflexus--1||g__Comamonas--1||g__DSDT01--1||g__DTU013--1||g__Dickeya--1||g__Duganella--1||g__Enterobacter--1||g__Exiguobacterium_A--1||g__Geobacter--1||g__Geothrix--1||g__Gluconacetobacter--2||g__Hahella--1||g__Haloarcula--1||g__Halomonas--1||g__Halorussus--1||g__Halosimplex--1||g__Hydrogenophaga--9||g__Ideonella--2||g__Idiomarina--2||g__JAAUPA01--1||g__JAAXXJ01--1||g__JACPFJ01--1||g__JACRCG01--1||g__JACYLU01--1||g__JADFCT01--1||g__JADFZT01--1||g__JADJOM01--1||g__JAEUJG01--1||g__JAFGEX01--1||g__JAGNNG01--1||g__KZCA124--1||g__Lacimicrobium--4||g__Limnohabitans_A--1||g__MGBC164599--1||g__MWEM01--1||g__Marinobacter--1||g__Marinobacterium--1||g__Methylobacterium--3||g__Modestobacter--1||g__Natrarchaeobaculum--1||g__Natrarchaeobius--1||g__Natronorubrum--1||g__Neorhizobium--1||g__Nitrosomonas--1||g__PNKF01--1||g__Paenibacillus_AB--1||g__Paraburkholderia--3||g__Pelotalea--1||g__Phreatobacter--1||g__Polaromonas--2||g__Pseudolabrys--1||g__Pseudomonas_B--3||g__Pseudomonas_E--14||g__Pseudomonas_O--1||g__RAAP-1--1||g__Ramlibacter--12||g__Rariglobus--2||g__Rhodanobacter--1||g__Rhodopseudomonas--1||g__SIO4C1--1||g__SKYL01--1||g__SZUA-584--1||g__Shewanella--1||g__Solirubrobacter--1||g__Sphingomonas--4||g__Spiro-10--2||g__Stenotrophomonas--1||g__Thiobacillus--1||g__Tibeticola--1||g__Treponema_D--1||g__UBA2386--1||g__UBA6159--1||g__UBA8530--1||g__UBA929--2||g__Usitatibacter--1||g__Variovorax--9:capture_order_counter=o__Acetivibrionales--1||o__Acetobacterales--7||o__Azospirillales--1||o__B4-G1--1||o__Bacillales--3||o__Bryobacterales--1||o__Burkholderiales--64||o__CG2-30-66-41--1||o__Chloroflexales--1||o__Christensenellales--1||o__Desulfobacterales--1||o__Desulfobulbales--1||o__Elainellales--2||o__Enterobacterales--11||o__Exiguobacterales--1||o__Gemmatimonadales--3||o__Geobacterales--4||o__Halobacteriales--7||o__Holophagales--1||o__JADFCT01--1||o__Lachnospirales--1||o__MWEM01--1||o__Magnetococcales--1||o__Mycobacteriales--1||o__Myxococcales--2||o__Nevskiales--1||o__Nitrococcales--1||o__Opitutales--2||o__Oscillospirales--3||o__Paenibacillales--1||o__Palsa-1104--1||o__Pedosphaerales--1||o__Phormidesmiales--1||o__Polyangiales--1||o__Pseudomonadales--22||o__QNDG01--1||o__Rhizobiales--8||o__S15B-MN24--1||o__Solirubrobacterales--1||o__Sphingomonadales--4||o__Treponematales--4||o__UBA2386--1||o__UBA9217--1||o__Xanthomonadales--2:capture_phylum_counter=p__Acidobacteriota--2||p__Actinobacteriota--2||p__Armatimonadota--1||p__Chloroflexota--2||p__Cyanobacteria--4||p__Desulfobacterota--6||p__Firmicutes--5||p__Firmicutes_A--6||p__Gemmatimonadota--3||p__Halobacteriota--7||p__Myxococcota--4||p__Nitrospirota--1||p__Planctomycetota--1||p__Proteobacteria--122||p__QNDG01--1||p__Spirochaetota--4||p__Sumerlaeota--1||p__Thermotogota--1||p__Verrucomicrobiota--3:capture_species_counter=s__AG12 sp003222235--1||s__ALPHA2B sp901875635--1||s__Abyssibacter profundi--1||s__Acetobacter ghanensis--1||s__Acetobacter lambici--1||s__Acetobacter lovaniensis--2||s__Acidovorax sp001411535--10||s__Acidovorax sp001428665--1||s__Acidovorax sp003208485--1||s__Acidovorax sp004210805--2||s__Acidovorax_A avenae--1||s__Acidovorax_A cattleyae--1||s__Acutalibacter sp910587995--1||s__Aeromonas caviae--1||s__Aeromonas veronii--1||s__Anaeromyxobacter sp000017505--2||s__Aquabacterium sp004322345--1||s__Aquabacterium_A terrae--1||s__Azospirillum brasilense_E--1||s__Bacillus velezensis--3||s__Bradyrhizobium nitroreducens--1||s__CADEFT01 sp016789745--1||s__CAIQDA01 sp903870415--1||s__CAIUEN01 sp903898185--1||s__CAIUQR01 sp903901335--1||s__CAIVHB01 sp903893215--1||s__CG2-30-66-41 sp002779825--1||s__Chloroflexus islandicus--1||s__Comamonas testosteroni_D--1||s__DSDT01 sp011048615--1||s__DTU013 sp002385815--1||s__Dickeya zeae--1||s__Duganella levis--1||s__Enterobacter cloacae_I--1||s__Exiguobacterium_A sp902363455--1||s__Geobacter anodireducens--1||s__Geothrix sp013390615--1||s__Gluconacetobacter takamatsuzukensis--2||s__Hahella sp002260525--1||s__Haloarcula rubripromontorii--1||s__Halomonas arcis--1||s__Halorussus sp003023465--1||s__Halosimplex pelagicum--1||s__Hydrogenophaga borbori--4||s__Hydrogenophaga pseudoflava--3||s__Hydrogenophaga sp011772445--2||s__Ideonella sp017302485--1||s__Ideonella sp018069875--1||s__Idiomarina fontislapidosi--1||s__Idiomarina tyrosinivorans--1||s__JAAUPA01 sp012034615--1||s__JAAXXJ01 sp013334545--1||s__JACPFJ01 sp015688915--1||s__JACRCG01 sp903901875--1||s__JACYLU01 sp015272325--1||s__JADFCT01 sp017161665--1||s__JADFZT01 sp015232395--1||s__JADJOM01 sp016713435--1||s__JAEUJG01 sp016794765--1||s__JAFGEX01 sp016931355--1||s__JAGNNG01 sp016794465--1||s__KZCA124 sp017357405--1||s__Lacimicrobium sp002201535--4||s__Limnohabitans_A sp002778275--1||s__MGBC164599 sp910588825--1||s__MWEM01 sp002071085--1||s__Marinobacter sp000686085--1||s__Marinobacterium sp000705555--1||s__Methylobacterium sp001423085--1||s__Methylobacterium sp001423405--1||s__Methylobacterium sp011043735--1||s__Modestobacter sp900107175--1||s__Natrarchaeobaculum sulfurireducens--1||s__Natrarchaeobius swarupiae--1||s__Natronorubrum thiooxidans--1||s__Neorhizobium cerealis--1||s__Nitrosomonas marina_A--1||s__PNKF01 sp902825965--1||s__Paenibacillus_AB flagellatus--1||s__Paraburkholderia caballeronis--1||s__Paraburkholderia megapolitana--1||s__Paraburkholderia oxyphila--1||s__Pelotalea sp002298925--1||s__Phreatobacter cathodiphilus--1||s__Polaromonas sp003711205--1||s__Polaromonas sp900103405--1||s__Pseudolabrys sp903892675--1||s__Pseudomonas_B psychrotolerans_C--2||s__Pseudomonas_B rhizoryzae--1||s__Pseudomonas_E alcaliphila_B--1||s__Pseudomonas_E cedrina--1||s__Pseudomonas_E coleopterorum--1||s__Pseudomonas_E cuatrocienegasensis--1||s__Pseudomonas_E marginalis--1||s__Pseudomonas_E oleovorans_B--1||s__Pseudomonas_E putida--1||s__Pseudomonas_E rhizosphaerae--1||s__Pseudomonas_E sp002354655--1||s__Pseudomonas_E sp002699985--1||s__Pseudomonas_E sp002840155--1||s__Pseudomonas_E sp004214895--1||s__Pseudomonas_E sp009799925--1||s__Pseudomonas_E versuta--1||s__Pseudomonas_O kuykendallii--1||s__RAAP-1 sp903953895--1||s__Ramlibacter ginsenosidimutans--1||s__Ramlibacter soli--1||s__Ramlibacter sp000426125--1||s__Ramlibacter sp001424545--1||s__Ramlibacter sp004144865--1||s__Ramlibacter sp007833165--1||s__Ramlibacter sp012927085--1||s__Ramlibacter sp013087525--2||s__Ramlibacter sp015070875--1||s__Ramlibacter sp015831345--1||s__Ramlibacter sp016641735--1||s__Rariglobus sp903876795--2||s__Rhodanobacter sp014200755--1||s__Rhodopseudomonas palustris_H--1||s__SIO4C1 sp010671975--1||s__SKYL01 sp007121755--1||s__SZUA-584 sp012719815--1||s__Shewanella sp017354945--1||s__Solirubrobacter soli--1||s__Sphingomonas sp000632225--1||s__Sphingomonas sp001650735--1||s__Sphingomonas sp002707985--1||s__Sphingomonas sp003096895--1||s__Spiro-10 sp001604385--1||s__Spiro-10 sp003245785--1||s__Stenotrophomonas maltophilia_AL--1||s__Thiobacillus sp018820745--1||s__Tibeticola sp013693755--1||s__Treponema_D sp002314445--1||s__UBA2386 sp002343845--1||s__UBA6159 sp002422345--1||s__UBA8530 sp003503675--1||s__UBA929 sp002293625--2||s__Usitatibacter palustris--1||s__Variovorax beijingensis--4||s__Variovorax paradoxus_E--1||s__Variovorax sp001424835--1||s__Variovorax sp002754375--1||s__Variovorax sp900115375--2:evalue_avg=1.83233530954225e-15:evalue_max=5.17e-14:evalue_min=2.59e-63:evalue_std=9.437378579997828e-15:evalue_sum=5.4970059286267494e-14:gapopen_avg=0.9666666666666667:gapopen_max=4.0:gapopen_min=0.0:gapopen_std=1.1885468767200222:gapopen_sum=29.0:gtdb_class_counter=c__Anaerolineae--1||c__Armatimonadia--13||c__Clostridia--1||c__Desulfovibrionia--1||c__Fimbriimonadia--8||c__Gammaproteobacteria--8||c__HRBIN16--4||c__Leptospirae--1||c__Moorellia--1||c__Peptococcia--1||c__Riflemargulisbacteria--1||c__UBA11346--1:gtdb_domain_counter=d__Bacteria--41:gtdb_family_counter=f__BICA1-8--1||f__Burkholderiaceae--6||f__CAIRSR01--1||f__Capsulimonadaceae--13||f__Desulfohalobiaceae_A--1||f__Fimbriimonadaceae--1||f__GBS-DC--7||f__GWF2-35-9--1||f__HRBIN16--4||f__JADQBR01--1||f__Lachnospiraceae--1||f__Leptonemataceae--1||f__Natronospirillaceae--1||f__UBA11346--1||f__UBA6663--1:gtdb_genus_counter=g__Acidovorax--1||g__BICA1-8--1||g__BOG-944--2||g__CAIRSR01--1||g__CAIUVD01--1||g__Capsulimonas--11||g__Desulfothermus--1||g__Fimbriimonas--1||g__GBS-DC--6||g__GWF2-35-9--1||g__HRBIN15--1||g__HRBIN16--4||g__JADQBR01--1||g__Pseudorhodoferax--5||g__Reinekea--1||g__UBA1753--1||g__UBA3465--1||g__UBA6663--1:gtdb_order_counter=o__Anaerolineales--1||o__Armatimonadales--13||o__Burkholderiales--6||o__CAIRSR01--1||o__Desulfovibrionales--1||o__Fimbriimonadales--8||o__GWF2-35-9--1||o__HRBIN16--4||o__JADQBR01--1||o__Lachnospirales--1||o__Leptospirales--1||o__Peptococcales--1||o__Pseudomonadales--1||o__UBA11346--1:gtdb_phylum_counter=p__Armatimonadota--25||p__Chloroflexota--1||p__Desulfobacterota_I--1||p__Firmicutes_A--1||p__Firmicutes_B--2||p__Margulisbacteria--1||p__Planctomycetota--1||p__Proteobacteria--8||p__Spirochaetota--1:gtdb_species_counter=s__Acidovorax sp001464865--1||s__BICA1-8 sp000802045--1||s__BOG-944 sp003134215--2||s__CAIRSR01 sp903824965--1||s__CAIUVD01 sp903902515--1||s__Capsulimonas corticalis--11||s__Desulfothermus okinawensis--1||s__Fimbriimonas sp903904815--1||s__GBS-DC sp002254605--2||s__GBS-DC sp011054145--1||s__GBS-DC sp011373295--1||s__GBS-DC sp011380455--2||s__GWF2-35-9 sp001783275--1||s__HRBIN15 sp002898555--1||s__HRBIN16 sp002898895--1||s__HRBIN16 sp011053695--1||s__HRBIN16 sp011359015--1||s__HRBIN16 sp013314755--1||s__JADQBR01 sp016278515--1||s__Pseudorhodoferax aquiterrae--1||s__Pseudorhodoferax boronicumulans_A--1||s__Pseudorhodoferax soli--1||s__Pseudorhodoferax sp001422365--1||s__Pseudorhodoferax sp001422445--1||s__Reinekea thalattae--1||s__UBA1753 sp002317595--1||s__UBA3465 sp002717505--1||s__UBA6663 sp016789175--1:heptad_counter=MCP-24H--6||MCP-28H--2||MCP-34H--1||MCP-36H--2||MCP-40H--126||MCP-44H--47||MCP-52H--32||MCP-64H--1:lbd_counter=:lca_tree=d__Bacteria:length_avg=103.16666666666667:length_max=161.0:length_min=37.0:length_std=37.07502489903908:length_sum=3095.0:mismatch_avg=21.966666666666665:mismatch_max=58.0:mismatch_min=1.0:mismatch_std=15.345410036730927:mismatch_sum=659.0:name=N181894:qcovhsp_avg=98.57666666666667:qcovhsp_max=100.0:qcovhsp_min=95.9:qcovhsp_std=1.3845659928315968:qcovhsp_sum=2957.3:qend_avg=103.13333333333334:qend_max=162.0:qend_min=38.0:qend_std=36.78242958855195:qend_sum=3094.0:qstart_avg=1.9:qstart_max=7.0:qstart_min=1.0:qstart_std=1.3982747990981972:qstart_sum=57.0:ref_name_counter=GB_GCA_001824475.1_protein.faa_MHXN01000045.1_121@PF00015_full_PFAM.15.85--1||GB_GCA_002480565.1_protein.faa_DLCK01000021.1_10@PF00015_full_PFAM.360.566--1||GB_GCA_002840835.1_protein.faa_PHCQ01000087.1_10@PF00015_full_PFAM.532.739--1||GB_GCA_005503335.1_protein.faa_SCMQ01000034.1_30@PF00015_full_PFAM.536.742--1||GB_GCA_012031455.1_protein.faa_JAAUTM010000020.1_1@PF00015_full_PFAM.330.410--1||GB_GCA_013693755.1_protein.faa_CP059256.1_675@PF00015_full_PFAM.562.751--6||GB_GCA_016177805.1_protein.faa_JACOUN010000115.1_1@PF00015_full_PFAM.500.579--1||GB_GCA_016649475.1_protein.faa_JAENXP010000127.1_3@PF00015_full_PFAM.87.282--1||GB_GCA_018828125.1_protein.faa_JAHJWB010000001.1_255@PF00015_full_PFAM.561.749--1||GB_GCA_902826345.1_protein.faa_CADEEN010000116.1_1@PF00015_full_PFAM.2.175--1||GB_GCA_903863395.1_protein.faa_CAIPBW010000240.1_1@PF00015_full_PFAM.551.647--4||GB_GCA_903938575.1_protein.faa_CAJADV010000036.1_10@PF00015_full_PFAM.469.544--1||GB_GCA_905339295.1_protein.faa_CAJPFI010000026.1_12@PF00015_full_PFAM.537.714--1||RS_GCF_001592285.1_protein.faa_NZ_BCWQ01000014.1_109@PF00015_full_PFAM.551.742--1||RS_GCF_002994615.1_protein.faa_NZ_PVNK01000146.1_20@PF00015_full_PFAM.457.566--1||RS_GCF_003574315.1_protein.faa_NZ_BHFQ01000004.1_137@PF00015_full_PFAM.388.566--1||RS_GCF_004364775.1_protein.faa_NZ_SOAL01000003.1_16@PF00015_full_PFAM.535.746--4||RS_GCF_014192225.1_protein.faa_NZ_JACHXS010000002.1_486@PF00015_full_PFAM.575.764--1||RS_GCF_014207855.1_protein.faa_NZ_JACHKZ010000005.1_18@PF00015_full_PFAM.552.744--1:scovhsp_avg=62.86000000000001:scovhsp_max=91.3:scovhsp_min=50.0:scovhsp_std=11.717761349100893:scovhsp_sum=1885.8000000000002:send_avg=124.26666666666667:send_max=178.0:send_min=48.0:send_std=36.25287939416421:send_sum=3728.0:sstart_avg=23.066666666666666:sstart_max=70.0:sstart_min=1.0:sstart_std=19.06058097557461:sstart_sum=692.0])0.812:0.0183217[&&NHX:Sample_counter=rhizpot1--86||rhizpot2--24||rhizpot3--60||rhiztom1--32||rhiztom2--26||rhiztom3--50:Type_counter=GTDB--185||capture--278:besthit_avg=80.58484848484848:besthit_max=98.1:besthit_min=58.7:besthit_std=12.166940895622686:besthit_sum=2659.2999999999997:bitscore_avg=123.23030303030305:bitscore_max=194.0:bitscore_min=60.8:bitscore_std=41.26923403735891:bitscore_sum=4066.6000000000004:capture_class_counter=c__Abditibacteria--1||c__Acidobacteriae--2||c__Actinomycetia--3||c__Alphaproteobacteria--29||c__Anaerolineae--1||c__Bacilli--7||c__Chloroflexia--1||c__Clostridia--6||c__Cyanobacteriia--3||c__DTU015--1||c__Desulfobacteria--1||c__Desulfobulbia--2||c__Desulfomonilia--1||c__Desulfovibrionia--2||c__Desulfuromonadia--6||c__Gammaproteobacteria--155||c__Gemmatimonadetes--3||c__Halobacteria--13||c__Holophagae--4||c__Kiritimatiellae--1||c__Magnetococcia--1||c__Myxococcia--8||c__Negativicutes--1||c__Phycisphaerae--3||c__Polyangia--3||c__QNDG01--1||c__Sericytochromatia--1||c__Spirochaetia--6||c__Sumerlaeia--1||c__Syntrophobacteria--1||c__Thermoleophilia--1||c__Thermotogae--1||c__UBA1135--1||c__UBA7883--2||c__UBA9217--1||c__Verrucomicrobiae--3||c__Vicinamibacteria--1:capture_domain_counter=d__Archaea--13||d__Bacteria--265:capture_family_counter=f__Acetobacteraceae--9||f__Acidobacteriaceae--1||f__Acutalibacteraceae--1||f__Aeromonadaceae--2||f__Alteromonadaceae--7||f__Anaeromyxobacteraceae--6||f__Azospirillaceae--3||f__B4-G1--1||f__Bacillaceae--3||f__Beijerinckiaceae--3||f__Bryobacteraceae--1||f__Burkholderiaceae--94||f__CG2-30-66-41--1||f__Chloroflexaceae--1||f__D2--1||f__DTU013--1||f__Desulfatirhabdiaceae--1||f__Desulfocapsaceae--1||f__Desulfovibrionaceae--2||f__Desulfurivibrionaceae--1||f__Elainellaceae--2||f__Enterobacteriaceae--13||f__Exiguobacteraceae--1||f__Fen-1342--2||f__Fen-336--1||f__Ferrovaceae--1||f__GWC2-71-9--2||f__Gemmatimonadaceae--1||f__Geobacteraceae--3||f__Geodermatophilaceae--3||f__Haladaptataceae--1||f__Haloarculaceae--2||f__Halomonadaceae--1||f__Halorhodospiraceae--1||f__Holophagaceae--4||f__JABMRT01--1||f__JACRGQ01--2||f__JADFCT01--1||f__JADFZT01--1||f__JAEUJZ01--2||f__Lachnospiraceae--1||f__MWEM01--1||f__Myxococcaceae--2||f__NBRC-103111--2||f__Natrialbaceae--10||f__Nitrincolaceae--1||f__Nitrosomonadaceae--1||f__OUC007--1||f__Oleiphilaceae--2||f__Opitutaceae--2||f__Paenibacillaceae--1||f__Palsa-1400--1||f__Phormidesmiaceae--1||f__Phreatobacteraceae--1||f__Polyangiaceae--1||f__Pontiellaceae--1||f__Pseudomonadaceae--25||f__Pseudopelobacteraceae--3||f__Rhizobiaceae--2||f__Rhodanobacteraceae--1||f__SZUA-584--1||f__Shewanellaceae--2||f__Solirubrobacteraceae--1||f__Sphingomonadaceae--7||f__Tepidamorphaceae--1||f__Thermodesulforhabdaceae--1||f__Thiobacillaceae--1||f__Treponemataceae--5||f__UBA1062--1||f__UBA1845--1||f__UBA2386--1||f__UBA8530--1||f__UBA8932--1||f__UBA9217--1||f__UBA929--2||f__UPPP01--1||f__Usitatibacteraceae--1||f__Xanthobacteraceae--3||f__Xanthomonadaceae--1:capture_genus_counter=g__AG12--1||g__ALPHA2B--1||g__Abyssibacter--1||g__Acetobacter--6||g__Acidovorax--19||g__Acidovorax_A--2||g__Acutalibacter--1||g__Aeromonas--2||g__Allorhizobium--1||g__Anaeromyxobacter--4||g__Aquabacterium--1||g__Aquabacterium_A--1||g__Azospirillum--1||g__Bacillus--3||g__Bradyrhizobium--1||g__Brenneria--1||g__CAADGM01--2||g__CADEFT01--1||g__CAIQDA01--1||g__CAIUEN01--1||g__CAIUQR01--1||g__CAIVHB01--1||g__CG2-30-66-41--1||g__Chloroflexus--1||g__Cohnella--1||g__Comamonas--1||g__Cupriavidus--1||g__DSDT01--1||g__DSSF01--1||g__DTU013--1||g__Dickeya--2||g__Duganella--2||g__Enterobacter--1||g__Erythrobacter--1||g__Exiguobacterium_A--1||g__Geobacter--2||g__Geothrix--4||g__Gluconacetobacter--2||g__Hahella--1||g__Haloarcula--1||g__Halomonas--1||g__Halopiger--1||g__Halorussus--1||g__Halosimplex--1||g__Halovivax--3||g__Hydrogenophaga--13||g__Ideonella--2||g__Idiomarina--2||g__JAAUPA01--1||g__JAAXXJ01--1||g__JACPFJ01--1||g__JACRCG01--1||g__JACRGR01--2||g__JACRMN01--2||g__JACYLU01--1||g__JADFCT01--1||g__JADFZT01--1||g__JADJOM01--1||g__JAEUJG01--1||g__JAEUPI01--1||g__JAFGEX01--1||g__JAFGJQ01--1||g__JAFGSN01--1||g__JAGNNG01--2||g__KZCA124--1||g__Kosakonia--1||g__Lacimicrobium--4||g__Limnohabitans_A--1||g__Lucifera--1||g__MGBC164599--1||g__MWEM01--1||g__Marinobacter--1||g__Marinobacterium--1||g__Melittangium--2||g__Methylobacterium--3||g__Mixta--1||g__Modestobacter--1||g__Natrarchaeobaculum--1||g__Natrarchaeobius--1||g__Natronolimnobius--1||g__Natronorubrum--2||g__Neorhizobium--1||g__Nitrosomonas--1||g__PNKF01--1||g__Paenibacillus_AB--1||g__Paenibacillus_G--1||g__Palsa-343--1||g__Paraburkholderia--3||g__Paucidesulfovibrio--1||g__Pectobacterium--5||g__Pelotalea--1||g__Phreatobacter--1||g__Piscinibacter--3||g__Polaromonas--2||g__Pontiella--1||g__Pseudoalteromonas--1||g__Pseudodesulfovibrio--1||g__Pseudolabrys--1||g__Pseudomonas_B--3||g__Pseudomonas_E--21||g__Pseudomonas_O--1||g__Pseudorivibacter--2||g__RAAP-1--1||g__RI-112--2||g__Rahnella--2||g__Ramlibacter--17||g__Rariglobus--2||g__Rhizobacter--1||g__Rhodanobacter--1||g__Rhodopseudomonas--1||g__Rubrivivax--1||g__SCN-69-89--1||g__SIO4C1--1||g__SKQW01--1||g__SKYL01--1||g__SZUA-584--1||g__Shewanella--2||g__Solirubrobacter--1||g__Sphingomonas--6||g__Spiro-10--2||g__Stenotrophomonas--1||g__Thermodesulforhabdus--1||g__Thiobacillus--1||g__Thiomonas--2||g__Tibeticola--1||g__Treponema_D--3||g__UBA1062--1||g__UBA2262--1||g__UBA2386--1||g__UBA3951--1||g__UBA6159--1||g__UBA8530--1||g__UBA929--2||g__Usitatibacter--1||g__Variovorax--16||g__WGGQ01--2:capture_order_counter=o__Acetivibrionales--1||o__Acetobacterales--9||o__Acidobacteriales--1||o__Azospirillales--3||o__B4-G1--1||o__Bacillales--3||o__Bryobacterales--1||o__Burkholderiales--98||o__CG2-30-66-41--1||o__Chloroflexales--1||o__Christensenellales--1||o__D8A-2--1||o__Desulfobacterales--1||o__Desulfobulbales--2||o__Desulfovibrionales--2||o__Elainellales--2||o__Enterobacterales--24||o__Exiguobacterales--1||o__Fen-336--1||o__Gemmatimonadales--3||o__Geobacterales--6||o__Halobacteriales--13||o__Holophagales--4||o__JACRGQ01--2||o__JADFCT01--1||o__Kiritimatiellales--1||o__Lachnospirales--1||o__MWEM01--1||o__Magnetococcales--1||o__Mycobacteriales--3||o__Myxococcales--8||o__Nevskiales--1||o__Nitrococcales--1||o__Opitutales--2||o__Oscillospirales--3||o__Paenibacillales--3||o__Palsa-1104--2||o__Pedosphaerales--1||o__Phormidesmiales--1||o__Polyangiales--1||o__Pseudomonadales--29||o__QNDG01--1||o__Rhizobiales--10||o__S15B-MN24--1||o__Solirubrobacterales--1||o__Sphingomonadales--7||o__Sporomusales--1||o__Syntrophobacterales--1||o__Treponematales--6||o__UBA1062--1||o__UBA1845--3||o__UBA2386--1||o__UBA9217--1||o__Xanthomonadales--2:capture_phylum_counter=p__Acidobacteriota--7||p__Actinobacteriota--4||p__Armatimonadota--1||p__Chloroflexota--2||p__Cyanobacteria--4||p__Desulfobacterota--11||p__Desulfobacterota_I--2||p__Firmicutes--7||p__Firmicutes_A--6||p__Firmicutes_C--1||p__Firmicutes_E--1||p__Gemmatimonadota--3||p__Halobacteriota--13||p__Myxococcota--11||p__Nitrospinota--2||p__Nitrospirota--1||p__Planctomycetota--4||p__Proteobacteria--185||p__QNDG01--1||p__Spirochaetota--6||p__Sumerlaeota--1||p__Thermotogota--1||p__Verrucomicrobiota--4:capture_species_counter=s__AG12 sp003222235--1||s__ALPHA2B sp901875635--1||s__Abyssibacter profundi--1||s__Acetobacter ghanensis--2||s__Acetobacter lambici--1||s__Acetobacter lovaniensis--3||s__Acidovorax sp001411535--12||s__Acidovorax sp001428665--1||s__Acidovorax sp003208485--1||s__Acidovorax sp004210805--4||s__Acidovorax sp013408765--1||s__Acidovorax_A avenae--1||s__Acidovorax_A cattleyae--1||s__Acutalibacter sp910587995--1||s__Aeromonas caviae--1||s__Aeromonas veronii--1||s__Allorhizobium sp900466945--1||s__Anaeromyxobacter sp000017505--4||s__Aquabacterium sp004322345--1||s__Aquabacterium_A terrae--1||s__Azospirillum brasilense_E--1||s__Bacillus velezensis--3||s__Bradyrhizobium nitroreducens--1||s__Brenneria nigrifluens--1||s__CAADGM01 sp900696535--2||s__CADEFT01 sp016789745--1||s__CAIQDA01 sp903870415--1||s__CAIUEN01 sp903898185--1||s__CAIUQR01 sp903901335--1||s__CAIVHB01 sp903893215--1||s__CG2-30-66-41 sp002779825--1||s__Chloroflexus islandicus--1||s__Cohnella xylanilytica--1||s__Comamonas testosteroni_D--1||s__Cupriavidus pauculus_B--1||s__DSDT01 sp011048615--1||s__DSSF01 sp011362645--1||s__DTU013 sp002385815--1||s__Dickeya zeae--2||s__Duganella alba--1||s__Duganella levis--1||s__Enterobacter cloacae_I--1||s__Erythrobacter xiamenensis--1||s__Exiguobacterium_A sp902363455--1||s__Geobacter anodireducens--2||s__Geothrix sp013390615--4||s__Gluconacetobacter takamatsuzukensis--2||s__Hahella sp002260525--1||s__Haloarcula rubripromontorii--1||s__Halomonas arcis--1||s__Halopiger aswanensis--1||s__Halorussus sp003023465--1||s__Halosimplex pelagicum--1||s__Halovivax asiaticus--3||s__Hydrogenophaga borbori--4||s__Hydrogenophaga palleronii--1||s__Hydrogenophaga pseudoflava--3||s__Hydrogenophaga sp003599455--1||s__Hydrogenophaga sp011772445--2||s__Hydrogenophaga sp016741995--1||s__Hydrogenophaga sp018780075--1||s__Ideonella sp017302485--1||s__Ideonella sp018069875--1||s__Idiomarina fontislapidosi--1||s__Idiomarina tyrosinivorans--1||s__JAAUPA01 sp012034615--1||s__JAAXXJ01 sp013334545--1||s__JACPFJ01 sp015688915--1||s__JACRCG01 sp903901875--1||s__JACRGR01 sp016212275--2||s__JACRMN01 sp016214955--2||s__JACYLU01 sp015272325--1||s__JADFCT01 sp017161665--1||s__JADFZT01 sp015232395--1||s__JADJOM01 sp016713435--1||s__JAEUJG01 sp016794765--1||s__JAEUPI01 sp015075165--1||s__JAFGEX01 sp016931355--1||s__JAFGJQ01 sp016929015--1||s__JAFGSN01 sp016934575--1||s__JAGNNG01 sp016794465--2||s__KZCA124 sp017357405--1||s__Kosakonia sacchari_B--1||s__Lacimicrobium sp002201535--4||s__Limnohabitans_A sp002778275--1||s__Lucifera butyrica--1||s__MGBC164599 sp910588825--1||s__MWEM01 sp002071085--1||s__Marinobacter sp000686085--1||s__Marinobacterium sp000705555--1||s__Melittangium primigenium--2||s__Methylobacterium sp001423085--1||s__Methylobacterium sp001423405--1||s__Methylobacterium sp011043735--1||s__Mixta tenebrionis--1||s__Modestobacter sp900107175--1||s__Natrarchaeobaculum sulfurireducens--1||s__Natrarchaeobius swarupiae--1||s__Natronolimnobius sp011043775--1||s__Natronorubrum thiooxidans--2||s__Neorhizobium cerealis--1||s__Nitrosomonas marina_A--1||s__PNKF01 sp902825965--1||s__Paenibacillus_AB flagellatus--1||s__Paenibacillus_G ehimensis--1||s__Palsa-343 sp003166955--1||s__Paraburkholderia caballeronis--1||s__Paraburkholderia megapolitana--1||s__Paraburkholderia oxyphila--1||s__Paucidesulfovibrio longus--1||s__Pectobacterium aquaticum--3||s__Pectobacterium atrosepticum--1||s__Pectobacterium betavasculorum--1||s__Pelotalea sp002298925--1||s__Phreatobacter cathodiphilus--1||s__Piscinibacter caeni--2||s__Piscinibacter sp017983795--1||s__Polaromonas sp003711205--1||s__Polaromonas sp900103405--1||s__Pontiella sp016937945--1||s__Pseudoalteromonas sp001282135--1||s__Pseudodesulfovibrio hydrargyri--1||s__Pseudolabrys sp903892675--1||s__Pseudomonas_B psychrotolerans_C--2||s__Pseudomonas_B rhizoryzae--1||s__Pseudomonas_E alcaliphila_B--1||s__Pseudomonas_E cedrina--2||s__Pseudomonas_E coleopterorum--1||s__Pseudomonas_E cuatrocienegasensis--1||s__Pseudomonas_E graminis_B--1||s__Pseudomonas_E marginalis--1||s__Pseudomonas_E oleovorans_B--1||s__Pseudomonas_E peli--1||s__Pseudomonas_E putida--1||s__Pseudomonas_E rhizosphaerae--1||s__Pseudomonas_E sp002286815--3||s__Pseudomonas_E sp002354655--1||s__Pseudomonas_E sp002699985--1||s__Pseudomonas_E sp002840155--1||s__Pseudomonas_E sp004214895--1||s__Pseudomonas_E sp009799925--1||s__Pseudomonas_E sp900583165--1||s__Pseudomonas_E versuta--1||s__Pseudomonas_O kuykendallii--1||s__Pseudorivibacter rhizosphaerae--2||s__RAAP-1 sp903953895--1||s__RI-112 sp016124535--2||s__Rahnella aquatilis--2||s__Ramlibacter ginsenosidimutans--3||s__Ramlibacter soli--3||s__Ramlibacter sp000426125--2||s__Ramlibacter sp001424545--1||s__Ramlibacter sp004144865--1||s__Ramlibacter sp007833165--1||s__Ramlibacter sp012927085--1||s__Ramlibacter sp013087525--2||s__Ramlibacter sp015070875--1||s__Ramlibacter sp015831345--1||s__Ramlibacter sp016641735--1||s__Rariglobus sp903876795--2||s__Rhizobacter gummiphilus--1||s__Rhodanobacter sp014200755--1||s__Rhodopseudomonas palustris_H--1||s__Rubrivivax sp016223165--1||s__SCN-69-89 sp003576795--1||s__SIO4C1 sp010671975--1||s__SKQW01 sp007118805--1||s__SKYL01 sp007121755--1||s__SZUA-584 sp012719815--1||s__Shewanella khirikhana--1||s__Shewanella sp017354945--1||s__Solirubrobacter soli--1||s__Sphingomonas pokkalii--1||s__Sphingomonas sp000632225--1||s__Sphingomonas sp001650735--1||s__Sphingomonas sp002707985--1||s__Sphingomonas sp003096895--1||s__Sphingomonas sp900114095--1||s__Spiro-10 sp001604385--1||s__Spiro-10 sp003245785--1||s__Stenotrophomonas maltophilia_AL--1||s__Thermodesulforhabdus norvegica--1||s__Thiobacillus sp018820745--1||s__Thiomonas sp000377645--2||s__Tibeticola sp013693755--1||s__Treponema_D sp002314445--2||s__Treponema_D sp002393865--1||s__UBA1062 sp001896555--1||s__UBA2262 sp903869265--1||s__UBA2386 sp002343845--1||s__UBA3951 sp012842685--1||s__UBA6159 sp002422345--1||s__UBA8530 sp003503675--1||s__UBA929 sp002293625--2||s__Usitatibacter palustris--1||s__Variovorax beijingensis--5||s__Variovorax paradoxus--1||s__Variovorax paradoxus_A--1||s__Variovorax paradoxus_E--2||s__Variovorax sp001424835--1||s__Variovorax sp002754375--2||s__Variovorax sp003053685--1||s__Variovorax sp003984625--1||s__Variovorax sp900115375--2||s__WGGQ01 sp009296285--2:evalue_avg=2.312850321099015e-15:evalue_max=5.17e-14:evalue_min=2.59e-63:evalue_std=9.605225283576213e-15:evalue_sum=7.632406059626749e-14:gapopen_avg=0.8787878787878788:gapopen_max=4.0:gapopen_min=0.0:gapopen_std=1.1661254155743646:gapopen_sum=29.0:gtdb_class_counter=c__Anaerolineae--1||c__Armatimonadia--13||c__Bacilli--5||c__Clostridia--36||c__Deferribacteres--5||c__Desulfitobacteriia--2||c__Desulfotomaculia--1||c__Desulfovibrionia--1||c__Fimbriimonadia--8||c__Gammaproteobacteria--9||c__HRBIN16--4||c__Halanaerobiia--91||c__Leptospirae--1||c__Moorellia--1||c__Negativicutes--2||c__Paceibacteria--1||c__Peptococcia--1||c__Riflemargulisbacteria--1||c__Thermotogae--1||c__UBA11346--1:gtdb_domain_counter=d__Bacteria--185:gtdb_family_counter=f__Acetivibrionaceae--2||f__Alteromonadaceae--1||f__BICA1-8--1||f__Burkholderiaceae--6||f__CAIRSR01--1||f__CSSED10-376--1||f__Capsulimonadaceae--13||f__Carnobacteriaceae--5||f__Cellulosilyticaceae--1||f__Clostridiaceae--8||f__DSM-27016--7||f__DSM-8532--3||f__DTU029--18||f__DY22613--1||f__Defluviitaleaceae--2||f__Denitrovibrionaceae--5||f__Desulfitobacteriaceae--2||f__Desulfohalobiaceae_A--1||f__Desulfotomaculaceae--1||f__Fimbriimonadaceae--1||f__GBS-DC--7||f__GWF2-35-9--1||f__HRBIN16--4||f__Halanaerobiaceae--46||f__Halarsenatibacteraceae--13||f__Halobacteroidaceae--5||f__Halothermotrichaceae--3||f__JADQBR01--1||f__JADQBU01--4||f__Lachnospiraceae--2||f__Leptonemataceae--1||f__Lutisporaceae--1||f__Natronospirillaceae--1||f__PWPS01--1||f__Petrotogaceae--1||f__Sporomusaceae--2||f__Thermohalobacteraceae--3||f__Thermotaleaceae--5||f__Tindalliaceae--2||f__UBA11346--1||f__UBA6663--1:gtdb_genus_counter=g__Acetivibrio--2||g__Acidovorax--1||g__Alkalibacterium--5||g__BICA1-8--1||g__BOG-944--2||g__BRH-c25--1||g__CAIRSR01--1||g__CAIUVD01--1||g__CSSED10-376--1||g__Caloranaerobacter--3||g__Capsulimonas--11||g__Clostridium_AG--1||g__Clostridium_AK--2||g__Clostridium_S--4||g__DTU029--4||g__DTU059--1||g__DUUM01--1||g__Denitrovibrio--1||g__Desulfosporosinus--2||g__Desulfothermus--1||g__Desulfotomaculum--1||g__Fimbriimonas--1||g__GBS-DC--6||g__GWF2-35-9--1||g__Geosporobacter--5||g__Geovibrio--2||g__HRBIN15--1||g__HRBIN16--4||g__Halanaerobium--37||g__Halarsenatibacter--4||g__Halocella--5||g__Halonatronum--2||g__Halothermothrix--3||g__JAAYLO01--3||g__JAAYML01--2||g__JADQBR01--1||g__JADQBT01--6||g__JADQBU01--4||g__JADQBV01--6||g__JAENYK01--1||g__JS7-9--1||g__Mobilisporobacter--1||g__Oceanotoga--1||g__Orenia--3||g__Pseudoclostridium--1||g__Pseudorhodoferax--5||g__QPJE01--3||g__Reinekea--1||g__Ruminiclostridium--6||g__SLSL01--6||g__Seleniivibrio--2||g__Sporomusa--2||g__T1SED10-78--1||g__T1SED10-84--3||g__Thermoclostridium_A--2||g__Tindallia--2||g__UBA1753--1||g__UBA3465--1||g__UBA6663--1||g__UBA701--1:gtdb_order_counter=o__Acetivibrionales--12||o__Anaerolineales--1||o__Armatimonadales--13||o__Burkholderiales--6||o__CAIRSR01--1||o__Clostridiales--8||o__DY22613--1||o__Deferribacterales--5||o__Desulfitobacteriales--2||o__Desulfotomaculales--1||o__Desulfovibrionales--1||o__Enterobacterales--1||o__Fimbriimonadales--8||o__GWF2-35-9--1||o__HRBIN16--4||o__Halanaerobiales--85||o__Halobacteroidales--5||o__JADQBR01--1||o__Lachnospirales--5||o__Lactobacillales--5||o__Leptospirales--1||o__Lutisporales--1||o__Paceibacterales--1||o__Peptococcales--1||o__Peptostreptococcales--7||o__Petrotogales--1||o__Pseudomonadales--1||o__Sporomusales--2||o__Tissierellales--3||o__UBA11346--1:gtdb_phylum_counter=p__Armatimonadota--25||p__Chloroflexota--1||p__Deferribacterota--5||p__Desulfobacterota_I--1||p__Firmicutes--5||p__Firmicutes_A--36||p__Firmicutes_B--5||p__Firmicutes_C--2||p__Firmicutes_F--91||p__Margulisbacteria--1||p__Patescibacteria--1||p__Planctomycetota--1||p__Proteobacteria--9||p__Spirochaetota--1||p__Thermotogota--1:gtdb_species_counter=s__Acetivibrio clariflavus--1||s__Acetivibrio sp012519925--1||s__Acidovorax sp001464865--1||s__Alkalibacterium olivapovliticus--1||s__Alkalibacterium pelagium--1||s__Alkalibacterium putridalgicola--1||s__Alkalibacterium sp000585255--1||s__Alkalibacterium subtropicum--1||s__BICA1-8 sp000802045--1||s__BOG-944 sp003134215--2||s__BRH-c25 sp001515955--1||s__CAIRSR01 sp903824965--1||s__CAIUVD01 sp903902515--1||s__CSSED10-376 sp003557445--1||s__Caloranaerobacter azorensis--1||s__Caloranaerobacter ferrireducens--1||s__Caloranaerobacter sp001316435--1||s__Capsulimonas corticalis--11||s__Clostridium_AG cavendishii--1||s__Clostridium_AK pascui--1||s__Clostridium_AK sp900185645--1||s__Clostridium_S acetobutylicum--1||s__Clostridium_S felsineum--1||s__Clostridium_S pasteurianum_A--1||s__Clostridium_S sp001270375--1||s__DTU029 sp001512435--3||s__DTU029 sp012518635--1||s__DTU059 sp002376415--1||s__DUUM01 sp012841565--1||s__Denitrovibrio acetiphilus--1||s__Desulfosporosinus orientis--1||s__Desulfosporosinus youngiae--1||s__Desulfothermus okinawensis--1||s__Desulfotomaculum aeronauticum--1||s__Fimbriimonas sp903904815--1||s__GBS-DC sp002254605--2||s__GBS-DC sp011054145--1||s__GBS-DC sp011373295--1||s__GBS-DC sp011380455--2||s__GWF2-35-9 sp001783275--1||s__Geosporobacter ferrireducens--3||s__Geosporobacter subterraneus--2||s__Geovibrio sp001603805--1||s__Geovibrio thiophilus--1||s__HRBIN15 sp002898555--1||s__HRBIN16 sp002898895--1||s__HRBIN16 sp011053695--1||s__HRBIN16 sp011359015--1||s__HRBIN16 sp013314755--1||s__Halanaerobium congolense--2||s__Halanaerobium kushneri--6||s__Halanaerobium praevalens--7||s__Halanaerobium saccharolyticum--3||s__Halanaerobium saccharolyticum_A--4||s__Halanaerobium saccharolyticum_B--2||s__Halanaerobium saccharolyticum_C--5||s__Halanaerobium salsuginis--3||s__Halanaerobium sp003070825--2||s__Halanaerobium sp018399955--3||s__Halarsenatibacter silvermanii--4||s__Halocella sp003953885--5||s__Halonatronum saccharophilum--2||s__Halothermothrix orenii--3||s__JAAYLO01 sp012521855--3||s__JAAYML01 sp012518815--1||s__JAAYML01 sp012521395--1||s__JADQBR01 sp016278515--1||s__JADQBT01 sp016278485--6||s__JADQBU01 sp016278435--4||s__JADQBV01 sp016278415--6||s__JAENYK01 sp016841825--1||s__JS7-9 sp004329715--1||s__Mobilisporobacter senegalensis--1||s__Oceanotoga teriensis--1||s__Orenia marismortui--1||s__Orenia metallireducens--1||s__Orenia metallireducens_B--1||s__Pseudoclostridium thermosuccinogenes--1||s__Pseudorhodoferax aquiterrae--1||s__Pseudorhodoferax boronicumulans_A--1||s__Pseudorhodoferax soli--1||s__Pseudorhodoferax sp001422365--1||s__Pseudorhodoferax sp001422445--1||s__QPJE01 sp003337245--3||s__Reinekea thalattae--1||s__Ruminiclostridium cellulolyticum--1||s__Ruminiclostridium herbifermentans--1||s__Ruminiclostridium josui--1||s__Ruminiclostridium papyrosolvens--1||s__Ruminiclostridium papyrosolvens_A--1||s__Ruminiclostridium sp000244875--1||s__SLSL01 sp003552825--6||s__Seleniivibrio sp002452405--1||s__Seleniivibrio woodruffii--1||s__Sporomusa malonica--1||s__Sporomusa sphaeroides--1||s__T1SED10-78 sp003553505--1||s__T1SED10-84 sp003553485--3||s__Thermoclostridium_A caenicola--1||s__Thermoclostridium_A sp001512555--1||s__Tindallia californiensis--1||s__Tindallia magadiensis--1||s__UBA1753 sp002317595--1||s__UBA3465 sp002717505--1||s__UBA6663 sp016789175--1||s__UBA701 sp002298125--1:heptad_counter=MCP-24H--7||MCP-28H--3||MCP-34H--1||MCP-36H--2||MCP-38H--1||MCP-40H--225||MCP-44H--190||MCP-52H--33||MCP-64H--1:lbd_counter=PilJ--1:lca_tree=d__Bacteria:length_avg=98.42424242424242:length_max=161.0:length_min=37.0:length_std=38.447228689977045:length_sum=3248.0:mismatch_avg=20.21212121212121:mismatch_max=58.0:mismatch_min=1.0:mismatch_std=15.673938512219845:mismatch_sum=667.0:name=N181895:qcovhsp_avg=98.41515151515152:qcovhsp_max=100.0:qcovhsp_min=95.9:qcovhsp_std=1.448732465838933:qcovhsp_sum=3247.7000000000003:qend_avg=98.54545454545455:qend_max=162.0:qend_min=38.0:qend_std=37.99431775697758:qend_sum=3252.0:qstart_avg=1.9696969696969697:qstart_max=7.0:qstart_min=1.0:qstart_std=1.357498814107412:qstart_sum=65.0:ref_name_counter=GB_GCA_001824475.1_protein.faa_MHXN01000045.1_121@PF00015_full_PFAM.15.85--1||GB_GCA_002480565.1_protein.faa_DLCK01000021.1_10@PF00015_full_PFAM.360.566--1||GB_GCA_002840835.1_protein.faa_PHCQ01000087.1_10@PF00015_full_PFAM.532.739--1||GB_GCA_005503335.1_protein.faa_SCMQ01000034.1_30@PF00015_full_PFAM.536.742--1||GB_GCA_012031455.1_protein.faa_JAAUTM010000020.1_1@PF00015_full_PFAM.330.410--1||GB_GCA_013693755.1_protein.faa_CP059256.1_675@PF00015_full_PFAM.562.751--6||GB_GCA_016177805.1_protein.faa_JACOUN010000115.1_1@PF00015_full_PFAM.500.579--1||GB_GCA_016649475.1_protein.faa_JAENXP010000127.1_3@PF00015_full_PFAM.87.282--1||GB_GCA_018828125.1_protein.faa_JAHJWB010000001.1_255@PF00015_full_PFAM.561.749--1||GB_GCA_902826345.1_protein.faa_CADEEN010000116.1_1@PF00015_full_PFAM.2.175--1||GB_GCA_903863395.1_protein.faa_CAIPBW010000240.1_1@PF00015_full_PFAM.551.647--7||GB_GCA_903938575.1_protein.faa_CAJADV010000036.1_10@PF00015_full_PFAM.469.544--1||GB_GCA_905339295.1_protein.faa_CAJPFI010000026.1_12@PF00015_full_PFAM.537.714--1||RS_GCF_001592285.1_protein.faa_NZ_BCWQ01000014.1_109@PF00015_full_PFAM.551.742--1||RS_GCF_002994615.1_protein.faa_NZ_PVNK01000146.1_20@PF00015_full_PFAM.457.566--1||RS_GCF_003574315.1_protein.faa_NZ_BHFQ01000004.1_137@PF00015_full_PFAM.388.566--1||RS_GCF_004364775.1_protein.faa_NZ_SOAL01000003.1_16@PF00015_full_PFAM.535.746--4||RS_GCF_014192225.1_protein.faa_NZ_JACHXS010000002.1_486@PF00015_full_PFAM.575.764--1||RS_GCF_014207855.1_protein.faa_NZ_JACHKZ010000005.1_18@PF00015_full_PFAM.552.744--1:scovhsp_avg=61.97575757575758:scovhsp_max=91.3:scovhsp_min=50.0:scovhsp_std=11.537629476603673:scovhsp_sum=2045.2:send_avg=119.96969696969697:send_max=178.0:send_min=48.0:send_std=37.351777776035014:send_sum=3959.0:sstart_avg=23.424242424242426:sstart_max=70.0:sstart_min=1.0:sstart_std=18.432359966629175:sstart_sum=773.0],(((((GB_GCA_004796385.1_protein.faa_QZLD01000322.1_3@PF00015_full_PFAM.505.728:0.269946[&&NHX:Type=GTDB:gtdb_class=c__Gammaproteobacteria:gtdb_domain=d__Bacteria:gtdb_family=f__QZLD01:gtdb_genus=g__QZLD01:gtdb_order=o__QZLD01:gtdb_phylum=p__Proteobacteria:gtdb_species=s__QZLD01 sp004796385:heptad=MCP-40H:species=d__Bacteria_p__Proteobacteria_c__Gammaproteobacteria_o__QZLD01_f__QZLD01_g__QZLD01_s__QZLD01 sp004796385],(RS_GCF_000025725.1_protein.faa_NC_013943.1_992@PF00015_full_PFAM.522.695:0.149991[&&NHX:Type=GTDB:gtdb_class=c__Deferribacteres:gtdb_domain=d__Bacteria:gtdb_family=f__Denitrovibrionaceae:gtdb_genus=g__Denitrovibrio:gtdb_order=o__Deferribacterales:gtdb_phylum=p__Deferribacterota:gtdb_species=s__Denitrovibrio acetiphilus:heptad=MCP-40H:species=d__Bacteria_p__Deferribacterota_c__Deferribacteres_o__Deferribacterales_f__Denitrovibrionaceae_g__Denitrovibrio_s__Denitrovibrio acetiphilus],GB_GCA_002869185.1_protein.faa_PKTN01000001.1_11@PF00015_full_PFAM.512.724:0.0642276[&&NHX:Type=GTDB:gtdb_class=c__Deferribacteres:gtdb_domain=d__Bacteria:gtdb_family=f__Denitrovibrionaceae:gtdb_genus=g__Denitrovibrio:gtdb_order=o__Deferribacterales:gtdb_phylum=p__Deferribacterota:gtdb_species=s__Denitrovibrio sp002869185:heptad=MCP-40H:species=d__Bacteria_p__Deferribacterota_c__Deferribacteres_o__Deferribacterales_f__Denitrovibrionaceae_g__Denitrovibrio_s__Denitrovibrio sp002869185])0.974:0.344594[&&NHX:Sample_counter=:Type_counter=GTDB--2:capture_class_counter=:capture_domain_counter=:capture_family_counter=:capture_genus_counter=:capture_order_counter=:capture_phylum_counter=:capture_species_counter=:evoltype=D:gtdb_class_counter=c__Deferribacteres--2:gtdb_domain_counter=d__Bacteria--2:gtdb_family_counter=f__Denitrovibrionaceae--2:gtdb_genus_counter=g__Denitrovibrio--2:gtdb_order_counter=o__Deferribacterales--2:gtdb_phylum_counter=p__Deferribacterota--2:gtdb_species_counter=s__Denitrovibrio acetiphilus--1||s__Denitrovibrio sp002869185--1:heptad_counter=MCP-40H--2:lbd_counter=:lca=d__Bacteria:lca_tree=g__Denitrovibrio:name=N181899:ref_name_counter=])0.999:0.700168[&&NHX:Sample_counter=:Type_counter=GTDB--3:capture_class_counter=:capture_domain_counter=:capture_family_counter=:capture_genus_counter=:capture_order_counter=:capture_phylum_counter=:capture_species_counter=:evoltype=D:gtdb_class_counter=c__Deferribacteres--2||c__Gammaproteobacteria--1:gtdb_domain_counter=d__Bacteria--3:gtdb_family_counter=f__Denitrovibrionaceae--2||f__QZLD01--1:gtdb_genus_counter=g__Denitrovibrio--2||g__QZLD01--1:gtdb_order_counter=o__Deferribacterales--2||o__QZLD01--1:gtdb_phylum_counter=p__Deferribacterota--2||p__Proteobacteria--1:gtdb_species_counter=s__Denitrovibrio acetiphilus--1||s__Denitrovibrio sp002869185--1||s__QZLD01 sp004796385--1:heptad_counter=MCP-40H--3:lbd_counter=:lca=d__Bacteria:lca_tree=d__Bacteria:name=N181900:ref_name_counter=],RS_GCF_002797325.1_protein.faa_NZ_KZ454938.1_113@PF00015_full_PFAM.347.526:0.680302)0.95:0.344721[&&NHX:Sample_counter=:Type_counter=GTDB--3:capture_class_counter=:capture_domain_counter=:capture_family_counter=:capture_genus_counter=:capture_order_counter=:capture_phylum_counter=:capture_species_counter=:gtdb_class_counter=c__Deferribacteres--2||c__Gammaproteobacteria--1:gtdb_domain_counter=d__Bacteria--3:gtdb_family_counter=f__Denitrovibrionaceae--2||f__QZLD01--1:gtdb_genus_counter=g__Denitrovibrio--2||g__QZLD01--1:gtdb_order_counter=o__Deferribacterales--2||o__QZLD01--1:gtdb_phylum_counter=p__Deferribacterota--2||p__Proteobacteria--1:gtdb_species_counter=s__Denitrovibrio acetiphilus--1||s__Denitrovibrio sp002869185--1||s__QZLD01 sp004796385--1:heptad_counter=MCP-40H--3:lbd_counter=:lca_tree=d__Bacteria:name=N181902:ref_name_counter=],067bd38a-5eb0-4e3d-ab51-278dad2ca36c_6@MCPsignal.628.672:5e-09[&&NHX:Sample=rhizpot3:Type=capture:capture_class=c__Gammaproteobacteria:capture_domain=d__Bacteria:capture_family=f__Burkholderiaceae:capture_genus=g__Janthinobacterium:capture_order=o__Burkholderiales:capture_phylum=p__Proteobacteria:capture_species=s__Janthinobacterium sp002869965:heptad=MCP-40H])0.873:0.0448471[&&NHX:Sample_counter=rhizpot3--1:Type_counter=GTDB--3||capture--1:capture_class_counter=c__Gammaproteobacteria--1:capture_domain_counter=d__Bacteria--1:capture_family_counter=f__Burkholderiaceae--1:capture_genus_counter=g__Janthinobacterium--1:capture_order_counter=o__Burkholderiales--1:capture_phylum_counter=p__Proteobacteria--1:capture_species_counter=s__Janthinobacterium sp002869965--1:gtdb_class_counter=c__Deferribacteres--2||c__Gammaproteobacteria--1:gtdb_domain_counter=d__Bacteria--3:gtdb_family_counter=f__Denitrovibrionaceae--2||f__QZLD01--1:gtdb_genus_counter=g__Denitrovibrio--2||g__QZLD01--1:gtdb_order_counter=o__Deferribacterales--2||o__QZLD01--1:gtdb_phylum_counter=p__Deferribacterota--2||p__Proteobacteria--1:gtdb_species_counter=s__Denitrovibrio acetiphilus--1||s__Denitrovibrio sp002869185--1||s__QZLD01 sp004796385--1:heptad_counter=MCP-40H--4:lbd_counter=:lca_tree=d__Bacteria:name=N181904:ref_name_counter=],(4ecebd77-2fec-453f-a45d-32cfe941b23a_6@MCPsignal.151.200:5e-09[&&NHX:Sample=rhiztom1:Type=capture:capture_class=c__Holophagae:capture_domain=d__Bacteria:capture_family=f__Holophagaceae:capture_genus=g__Geothrix:capture_order=o__Holophagales:capture_phylum=p__Acidobacteriota:capture_species=s__Geothrix sp013390615:heptad=MCP-40H],f3cd76b4-ade9-4d95-bdf4-116db465a8c6_2@MCPsignal.326.383:0.166446[&&NHX:Sample=rhizpot3:Type=capture:capture_class=c__Acidobacteriae:capture_domain=d__Bacteria:capture_family=f__Acidobacteriaceae:capture_genus=g__Palsa-343:capture_order=o__Acidobacteriales:capture_phylum=p__Acidobacteriota:capture_species=s__Palsa-343 sp003166955:heptad=MCP-40H])0.826:0.0602227[&&NHX:Sample_counter=rhizpot3--1||rhiztom1--1:Type_counter=capture--2:capture_class_counter=c__Acidobacteriae--1||c__Holophagae--1:capture_domain_counter=d__Bacteria--2:capture_family_counter=f__Acidobacteriaceae--1||f__Holophagaceae--1:capture_genus_counter=g__Geothrix--1||g__Palsa-343--1:capture_order_counter=o__Acidobacteriales--1||o__Holophagales--1:capture_phylum_counter=p__Acidobacteriota--2:capture_species_counter=s__Geothrix sp013390615--1||s__Palsa-343 sp003166955--1:gtdb_class_counter=:gtdb_domain_counter=:gtdb_family_counter=:gtdb_genus_counter=:gtdb_order_counter=:gtdb_phylum_counter=:gtdb_species_counter=:heptad_counter=MCP-40H--2:lbd_counter=:name=N181907:ref_name_counter=])0:7e-09[&&NHX:Sample_counter=rhizpot3--2||rhiztom1--1:Type_counter=GTDB--3||capture--3:capture_class_counter=c__Acidobacteriae--1||c__Gammaproteobacteria--1||c__Holophagae--1:capture_domain_counter=d__Bacteria--3:capture_family_counter=f__Acidobacteriaceae--1||f__Burkholderiaceae--1||f__Holophagaceae--1:capture_genus_counter=g__Geothrix--1||g__Janthinobacterium--1||g__Palsa-343--1:capture_order_counter=o__Acidobacteriales--1||o__Burkholderiales--1||o__Holophagales--1:capture_phylum_counter=p__Acidobacteriota--2||p__Proteobacteria--1:capture_species_counter=s__Geothrix sp013390615--1||s__Janthinobacterium sp002869965--1||s__Palsa-343 sp003166955--1:gtdb_class_counter=c__Deferribacteres--2||c__Gammaproteobacteria--1:gtdb_domain_counter=d__Bacteria--3:gtdb_family_counter=f__Denitrovibrionaceae--2||f__QZLD01--1:gtdb_genus_counter=g__Denitrovibrio--2||g__QZLD01--1:gtdb_order_counter=o__Deferribacterales--2||o__QZLD01--1:gtdb_phylum_counter=p__Deferribacterota--2||p__Proteobacteria--1:gtdb_species_counter=s__Denitrovibrio acetiphilus--1||s__Denitrovibrio sp002869185--1||s__QZLD01 sp004796385--1:heptad_counter=MCP-40H--6:lbd_counter=:lca_tree=d__Bacteria:name=N181908:ref_name_counter=],(((((((acbdc02e-8b35-43fc-988b-305782468723_1@MCPsignal.214.269:1.8e-08[&&NHX:Sample=rhiztom3:Type=capture:capture_class=c__Gammaproteobacteria:capture_domain=d__Bacteria:capture_family=f__Burkholderiaceae:capture_genus=g__Variovorax:capture_order=o__Burkholderiales:capture_phylum=p__Proteobacteria:capture_species=s__Variovorax sp002157355:heptad=MCP-40H],c57625c3-1761-49b7-893c-386b2eabe2d0_1@MCPsignal.83.136:0.115763[&&NHX:Sample=rhiztom1:Type=capture:capture_class=c__Desulfuromonadia:capture_domain=d__Bacteria:capture_family=f__Desulfuromonadaceae:capture_genus=g__Pseudodesulfuromonas:capture_order=o__Desulfuromonadales:capture_phylum=p__Desulfobacterota:capture_species=s__Pseudodesulfuromonas sp016936455:heptad=MCP-40H])0.347:0.0361286[&&NHX:Sample_counter=rhiztom1--1||rhiztom3--1:Type_counter=capture--2:capture_class_counter=c__Desulfuromonadia--1||c__Gammaproteobacteria--1:capture_domain_counter=d__Bacteria--2:capture_family_counter=f__Burkholderiaceae--1||f__Desulfuromonadaceae--1:capture_genus_counter=g__Pseudodesulfuromonas--1||g__Variovorax--1:capture_order_counter=o__Burkholderiales--1||o__Desulfuromonadales--1:capture_phylum_counter=p__Desulfobacterota--1||p__Proteobacteria--1:capture_species_counter=s__Pseudodesulfuromonas sp016936455--1||s__Variovorax sp002157355--1:gtdb_class_counter=:gtdb_domain_counter=:gtdb_family_counter=:gtdb_genus_counter=:gtdb_order_counter=:gtdb_phylum_counter=:gtdb_species_counter=:heptad_counter=MCP-40H--2:lbd_counter=:name=N181911:ref_name_counter=],7cd66d76-459f-4643-bd52-4ab00ad03d55_1@MCPsignal.653.709:0.0323894[&&NHX:Sample=rhizpot3:Type=capture:capture_class=c__Gammaproteobacteria:capture_domain=d__Bacteria:capture_family=f__Xanthomonadaceae:capture_genus=g__GCA-002840015:capture_order=o__Xanthomonadales:capture_phylum=p__Proteobacteria:capture_species=s__GCA-002840015 sp002782905:heptad=MCP-40H])0.595:0.0327331[&&NHX:Sample_counter=rhizpot3--1||rhiztom1--1||rhiztom3--1:Type_counter=capture--3:capture_class_counter=c__Desulfuromonadia--1||c__Gammaproteobacteria--2:capture_domain_counter=d__Bacteria--3:capture_family_counter=f__Burkholderiaceae--1||f__Desulfuromonadaceae--1||f__Xanthomonadaceae--1:capture_genus_counter=g__GCA-002840015--1||g__Pseudodesulfuromonas--1||g__Variovorax--1:capture_order_counter=o__Burkholderiales--1||o__Desulfuromonadales--1||o__Xanthomonadales--1:capture_phylum_counter=p__Desulfobacterota--1||p__Proteobacteria--2:capture_species_counter=s__GCA-002840015 sp002782905--1||s__Pseudodesulfuromonas sp016936455--1||s__Variovorax sp002157355--1:gtdb_class_counter=:gtdb_domain_counter=:gtdb_family_counter=:gtdb_genus_counter=:gtdb_order_counter=:gtdb_phylum_counter=:gtdb_species_counter=:heptad_counter=MCP-40H--3:lbd_counter=:name=N181913:ref_name_counter=],(95e5e750-8d94-5d5c-8365-95ea947d2043_4@MCPsignal.59.101:5e-09[&&NHX:Sample=rhiztom3:Type=capture:capture_class=c__Gammaproteobacteria:capture_domain=d__Bacteria:capture_family=f__Burkholderiaceae:capture_genus=g__Acidovorax:capture_order=o__Burkholderiales:capture_phylum=p__Proteobacteria:capture_species=s__Acidovorax sp001411535:heptad=MCP-40H],(c3b93401-1be8-42ad-9363-1605270fb4fa_4@MCPsignal.182.234:0.0394274[&&NHX:Sample=rhizpot1:Type=capture:capture_class=c__Gammaproteobacteria:capture_domain=d__Bacteria:capture_family=f__Burkholderiaceae:capture_genus=g__Aquabacterium:capture_order=o__Burkholderiales:capture_phylum=p__Proteobacteria:capture_species=s__Aquabacterium sp002339015:heptad=MCP-40H],((f874c0e4-7668-4dc9-a4c2-3ceaeaeecdb8_3@MCPsignal.206.242:0[&&NHX:Sample=rhizpot3:Type=capture:capture_class=c__Gammaproteobacteria:capture_domain=d__Bacteria:capture_family=f__Burkholderiaceae:capture_genus=g__Variovorax:capture_order=o__Burkholderiales:capture_phylum=p__Proteobacteria:capture_species=s__Variovorax sp001424835:heptad=MCP-40H],4f3ac60c-8699-5a75-9a60-ca50805a3655_6@MCPsignal.26.62:0[&&NHX:Sample=rhiztom1:Type=capture:capture_class=c__Gammaproteobacteria:capture_domain=d__Bacteria:capture_family=f__Pseudomonadaceae:capture_genus=g__Pseudomonas_B:capture_order=o__Pseudomonadales:capture_phylum=p__Proteobacteria:capture_species=s__Pseudomonas_B psychrotolerans_C:heptad=MCP-40H]):5e-09[&&NHX:Sample_counter=rhizpot3--1||rhiztom1--1:Type_counter=capture--2:capture_class_counter=c__Gammaproteobacteria--2:capture_domain_counter=d__Bacteria--2:capture_family_counter=f__Burkholderiaceae--1||f__Pseudomonadaceae--1:capture_genus_counter=g__Pseudomonas_B--1||g__Variovorax--1:capture_order_counter=o__Burkholderiales--1||o__Pseudomonadales--1:capture_phylum_counter=p__Proteobacteria--2:capture_species_counter=s__Pseudomonas_B psychrotolerans_C--1||s__Variovorax sp001424835--1:gtdb_class_counter=:gtdb_domain_counter=:gtdb_family_counter=:gtdb_genus_counter=:gtdb_order_counter=:gtdb_phylum_counter=:gtdb_species_counter=:heptad_counter=MCP-40H--2:lbd_counter=:name=N181918:ref_name_counter=],2082c09c-2bec-441e-a748-e7a2a266b9f8_4@MCPsignal.22.61:0.0704769[&&NHX:Sample=rhiztom2:Type=capture:capture_class=c__Gammaproteobacteria:capture_domain=d__Bacteria:capture_family=f__Burkholderiaceae:capture_genus=g__Ramlibacter:capture_order=o__Burkholderiales:capture_phylum=p__Proteobacteria:capture_species=s__Ramlibacter sp001424545:heptad=MCP-40H])0:5e-09[&&NHX:Sample_counter=rhizpot3--1||rhiztom1--1||rhiztom2--1:Type_counter=capture--3:capture_class_counter=c__Gammaproteobacteria--3:capture_domain_counter=d__Bacteria--3:capture_family_counter=f__Burkholderiaceae--2||f__Pseudomonadaceae--1:capture_genus_counter=g__Pseudomonas_B--1||g__Ramlibacter--1||g__Variovorax--1:capture_order_counter=o__Burkholderiales--2||o__Pseudomonadales--1:capture_phylum_counter=p__Proteobacteria--3:capture_species_counter=s__Pseudomonas_B psychrotolerans_C--1||s__Ramlibacter sp001424545--1||s__Variovorax sp001424835--1:gtdb_class_counter=:gtdb_domain_counter=:gtdb_family_counter=:gtdb_genus_counter=:gtdb_order_counter=:gtdb_phylum_counter=:gtdb_species_counter=:heptad_counter=MCP-40H--3:lbd_counter=:name=N181920:ref_name_counter=])0:6e-09[&&NHX:Sample_counter=rhizpot1--1||rhizpot3--1||rhiztom1--1||rhiztom2--1:Type_counter=capture--4:capture_class_counter=c__Gammaproteobacteria--4:capture_domain_counter=d__Bacteria--4:capture_family_counter=f__Burkholderiaceae--3||f__Pseudomonadaceae--1:capture_genus_counter=g__Aquabacterium--1||g__Pseudomonas_B--1||g__Ramlibacter--1||g__Variovorax--1:capture_order_counter=o__Burkholderiales--3||o__Pseudomonadales--1:capture_phylum_counter=p__Proteobacteria--4:capture_species_counter=s__Aquabacterium sp002339015--1||s__Pseudomonas_B psychrotolerans_C--1||s__Ramlibacter sp001424545--1||s__Variovorax sp001424835--1:gtdb_class_counter=:gtdb_domain_counter=:gtdb_family_counter=:gtdb_genus_counter=:gtdb_order_counter=:gtdb_phylum_counter=:gtdb_species_counter=:heptad_counter=MCP-40H--4:lbd_counter=:name=N181921:ref_name_counter=])0:5e-09[&&NHX:Sample_counter=rhizpot1--1||rhizpot3--1||rhiztom1--1||rhiztom2--1||rhiztom3--1:Type_counter=capture--5:capture_class_counter=c__Gammaproteobacteria--5:capture_domain_counter=d__Bacteria--5:capture_family_counter=f__Burkholderiaceae--4||f__Pseudomonadaceae--1:capture_genus_counter=g__Acidovorax--1||g__Aquabacterium--1||g__Pseudomonas_B--1||g__Ramlibacter--1||g__Variovorax--1:capture_order_counter=o__Burkholderiales--4||o__Pseudomonadales--1:capture_phylum_counter=p__Proteobacteria--5:capture_species_counter=s__Acidovorax sp001411535--1||s__Aquabacterium sp002339015--1||s__Pseudomonas_B psychrotolerans_C--1||s__Ramlibacter sp001424545--1||s__Variovorax sp001424835--1:gtdb_class_counter=:gtdb_domain_counter=:gtdb_family_counter=:gtdb_genus_counter=:gtdb_order_counter=:gtdb_phylum_counter=:gtdb_species_counter=:heptad_counter=MCP-40H--5:lbd_counter=:name=N181922:ref_name_counter=])0:5e-09[&&NHX:Sample_counter=rhizpot1--1||rhizpot3--2||rhiztom1--2||rhiztom2--1||rhiztom3--2:Type_counter=capture--8:capture_class_counter=c__Desulfuromonadia--1||c__Gammaproteobacteria--7:capture_domain_counter=d__Bacteria--8:capture_family_counter=f__Burkholderiaceae--5||f__Desulfuromonadaceae--1||f__Pseudomonadaceae--1||f__Xanthomonadaceae--1:capture_genus_counter=g__Acidovorax--1||g__Aquabacterium--1||g__GCA-002840015--1||g__Pseudodesulfuromonas--1||g__Pseudomonas_B--1||g__Ramlibacter--1||g__Variovorax--2:capture_order_counter=o__Burkholderiales--5||o__Desulfuromonadales--1||o__Pseudomonadales--1||o__Xanthomonadales--1:capture_phylum_counter=p__Desulfobacterota--1||p__Proteobacteria--7:capture_species_counter=s__Acidovorax sp001411535--1||s__Aquabacterium sp002339015--1||s__GCA-002840015 sp002782905--1||s__Pseudodesulfuromonas sp016936455--1||s__Pseudomonas_B psychrotolerans_C--1||s__Ramlibacter sp001424545--1||s__Variovorax sp001424835--1||s__Variovorax sp002157355--1:gtdb_class_counter=:gtdb_domain_counter=:gtdb_family_counter=:gtdb_genus_counter=:gtdb_order_counter=:gtdb_phylum_counter=:gtdb_species_counter=:heptad_counter=MCP-40H--8:lbd_counter=:name=N181923:ref_name_counter=],((((((((((5ed3d230-76ea-4b66-aab2-fceebe5e70de_1@MCPsignal.399.434:0.172286[&&NHX:Sample=rhiztom3:Type=capture:capture_class=c__Bacilli:capture_domain=d__Bacteria:capture_family=f__Paenibacillaceae:capture_genus=g__Paenibacillus:capture_order=o__Paenibacillales:capture_phylum=p__Firmicutes:capture_species=s__Paenibacillus lemnae:heptad=MCP-40H],c4c981bf-30e1-41af-a153-da1cf26a8cf5_1@MCPsignal.121.154:0.0842019[&&NHX:Sample=rhizpot1:Type=capture:capture_class=c__Gammaproteobacteria:capture_domain=d__Bacteria:capture_family=f__Burkholderiaceae:capture_genus=g__Polaromonas:capture_order=o__Burkholderiales:capture_phylum=p__Proteobacteria:capture_species=s__Polaromonas sp003711205:heptad=MCP-40H])0:5e-09[&&NHX:Sample_counter=rhizpot1--1||rhiztom3--1:Type_counter=capture--2:capture_class_counter=c__Bacilli--1||c__Gammaproteobacteria--1:capture_domain_counter=d__Bacteria--2:capture_family_counter=f__Burkholderiaceae--1||f__Paenibacillaceae--1:capture_genus_counter=g__Paenibacillus--1||g__Polaromonas--1:capture_order_counter=o__Burkholderiales--1||o__Paenibacillales--1:capture_phylum_counter=p__Firmicutes--1||p__Proteobacteria--1:capture_species_counter=s__Paenibacillus lemnae--1||s__Polaromonas sp003711205--1:gtdb_class_counter=:gtdb_domain_counter=:gtdb_family_counter=:gtdb_genus_counter=:gtdb_order_counter=:gtdb_phylum_counter=:gtdb_species_counter=:heptad_counter=MCP-40H--2:lbd_counter=:name=N181926:ref_name_counter=],(379cc40b-c0d5-4b50-8c9b-8278ec85d063_5@MCPsignal.183.238:0.126271[&&NHX:Sample=rhizpot1:Type=capture:capture_class=c__Gammaproteobacteria:capture_domain=d__Bacteria:capture_family=f__Burkholderiaceae:capture_genus=g__Thiomonas:capture_order=o__Burkholderiales:capture_phylum=p__Proteobacteria:capture_species=s__Thiomonas sp000377645:heptad=MCP-40H],99b70f53-da8a-4e64-9556-47d659db4502_3@MCPsignal.330.361:5e-09[&&NHX:Sample=rhizpot1:Type=capture:capture_class=c__Gammaproteobacteria:capture_domain=d__Bacteria:capture_family=f__Burkholderiaceae:capture_genus=g__Acidovorax:capture_order=o__Burkholderiales:capture_phylum=p__Proteobacteria:capture_species=s__Acidovorax sp003852545:heptad=MCP-40H])0:5e-09[&&NHX:Sample_counter=rhizpot1--2:Type_counter=capture--2:capture_class_counter=c__Gammaproteobacteria--2:capture_domain_counter=d__Bacteria--2:capture_family_counter=f__Burkholderiaceae--2:capture_genus_counter=g__Acidovorax--1||g__Thiomonas--1:capture_order_counter=o__Burkholderiales--2:capture_phylum_counter=p__Proteobacteria--2:capture_species_counter=s__Acidovorax sp003852545--1||s__Thiomonas sp000377645--1:gtdb_class_counter=:gtdb_domain_counter=:gtdb_family_counter=:gtdb_genus_counter=:gtdb_order_counter=:gtdb_phylum_counter=:gtdb_species_counter=:heptad_counter=MCP-40H--2:lbd_counter=:name=N181929:ref_name_counter=])0:5e-09[&&NHX:Sample_counter=rhizpot1--3||rhiztom3--1:Type_counter=capture--4:capture_class_counter=c__Bacilli--1||c__Gammaproteobacteria--3:capture_domain_counter=d__Bacteria--4:capture_family_counter=f__Burkholderiaceae--3||f__Paenibacillaceae--1:capture_genus_counter=g__Acidovorax--1||g__Paenibacillus--1||g__Polaromonas--1||g__Thiomonas--1:capture_order_counter=o__Burkholderiales--3||o__Paenibacillales--1:capture_phylum_counter=p__Firmicutes--1||p__Proteobacteria--3:capture_species_counter=s__Acidovorax sp003852545--1||s__Paenibacillus lemnae--1||s__Polaromonas sp003711205--1||s__Thiomonas sp000377645--1:gtdb_class_counter=:gtdb_domain_counter=:gtdb_family_counter=:gtdb_genus_counter=:gtdb_order_counter=:gtdb_phylum_counter=:gtdb_species_counter=:heptad_counter=MCP-40H--4:lbd_counter=:name=N181930:ref_name_counter=],(((fb1cd048-a233-4dbd-a006-436e7425b3e3_2@MCPsignal.20.73:0.105021[&&NHX:Sample=rhizpot1:Type=capture:capture_class=c__Gammaproteobacteria:capture_domain=d__Bacteria:capture_family=f__Burkholderiaceae:capture_genus=g__JACMQX01:capture_order=o__Burkholderiales:capture_phylum=p__Proteobacteria:capture_species=s__JACMQX01 sp014376765:heptad=MCP-40H],392eec13-1cff-481b-a575-889e70a0d276_6@MCPsignal.49.102:5e-09[&&NHX:Sample=rhiztom3:Type=capture:capture_class=c__Myxococcia:capture_domain=d__Bacteria:capture_family=f__Anaeromyxobacteraceae:capture_genus=g__Anaeromyxobacter:capture_order=o__Myxococcales:capture_phylum=p__Myxococcota:capture_species=s__Anaeromyxobacter sp000017505:heptad=MCP-40H])0.721:0.091705[&&NHX:Sample_counter=rhizpot1--1||rhiztom3--1:Type_counter=capture--2:capture_class_counter=c__Gammaproteobacteria--1||c__Myxococcia--1:capture_domain_counter=d__Bacteria--2:capture_family_counter=f__Anaeromyxobacteraceae--1||f__Burkholderiaceae--1:capture_genus_counter=g__Anaeromyxobacter--1||g__JACMQX01--1:capture_order_counter=o__Burkholderiales--1||o__Myxococcales--1:capture_phylum_counter=p__Myxococcota--1||p__Proteobacteria--1:capture_species_counter=s__Anaeromyxobacter sp000017505--1||s__JACMQX01 sp014376765--1:gtdb_class_counter=:gtdb_domain_counter=:gtdb_family_counter=:gtdb_genus_counter=:gtdb_order_counter=:gtdb_phylum_counter=:gtdb_species_counter=:heptad_counter=MCP-40H--2:lbd_counter=:name=N181933:ref_name_counter=],9d1033a4-d6f7-5149-a515-81ddb726bfc6_3@MCPsignal.22.72:5e-09[&&NHX:Sample=rhiztom3:Type=capture:capture_class=c__Gammaproteobacteria:capture_domain=d__Bacteria:capture_family=f__Burkholderiaceae:capture_genus=g__Cupriavidus:capture_order=o__Burkholderiales:capture_phylum=p__Proteobacteria:capture_species=s__Cupriavidus sp017814975:heptad=MCP-40H])0.859:0.0769373[&&NHX:Sample_counter=rhizpot1--1||rhiztom3--2:Type_counter=capture--3:capture_class_counter=c__Gammaproteobacteria--2||c__Myxococcia--1:capture_domain_counter=d__Bacteria--3:capture_family_counter=f__Anaeromyxobacteraceae--1||f__Burkholderiaceae--2:capture_genus_counter=g__Anaeromyxobacter--1||g__Cupriavidus--1||g__JACMQX01--1:capture_order_counter=o__Burkholderiales--2||o__Myxococcales--1:capture_phylum_counter=p__Myxococcota--1||p__Proteobacteria--2:capture_species_counter=s__Anaeromyxobacter sp000017505--1||s__Cupriavidus sp017814975--1||s__JACMQX01 sp014376765--1:gtdb_class_counter=:gtdb_domain_counter=:gtdb_family_counter=:gtdb_genus_counter=:gtdb_order_counter=:gtdb_phylum_counter=:gtdb_species_counter=:heptad_counter=MCP-40H--3:lbd_counter=:name=N181935:ref_name_counter=],(((((((RS_GCF_900114655.1_protein.faa_NZ_FOTT01000026.1_29@PF00015_full_PFAM.447.634:0.230776[&&NHX:Type=GTDB:gtdb_class=c__Halanaerobiia:gtdb_domain=d__Bacteria:gtdb_family=f__Acetohalobiaceae:gtdb_genus=g__Frackibacter:gtdb_order=o__Halobacteroidales:gtdb_phylum=p__Firmicutes_F:gtdb_species=s__Frackibacter sp900114655:heptad=MCP-44H:species=d__Bacteria_p__Firmicutes_F_c__Halanaerobiia_o__Halobacteroidales_f__Acetohalobiaceae_g__Frackibacter_s__Frackibacter sp900114655],RS_GCF_900167185.1_protein.faa_NZ_FUWM01000004.1_98@PF00015_full_PFAM.448.635:0.0781818[&&NHX:Type=GTDB:gtdb_class=c__Halanaerobiia:gtdb_domain=d__Bacteria:gtdb_family=f__Acetohalobiaceae:gtdb_genus=g__Selenihalanaerobacter:gtdb_order=o__Halobacteroidales:gtdb_phylum=p__Firmicutes_F:gtdb_species=s__Selenihalanaerobacter shriftii:heptad=MCP-44H:species=d__Bacteria_p__Firmicutes_F_c__Halanaerobiia_o__Halobacteroidales_f__Acetohalobiaceae_g__Selenihalanaerobacter_s__Selenihalanaerobacter shriftii])0.99:0.26702[&&NHX:Sample_counter=:Type_counter=GTDB--2:capture_class_counter=:capture_domain_counter=:capture_family_counter=:capture_genus_counter=:capture_order_counter=:capture_phylum_counter=:capture_species_counter=:evoltype=D:gtdb_class_counter=c__Halanaerobiia--2:gtdb_domain_counter=d__Bacteria--2:gtdb_family_counter=f__Acetohalobiaceae--2:gtdb_genus_counter=g__Frackibacter--1||g__Selenihalanaerobacter--1:gtdb_order_counter=o__Halobacteroidales--2:gtdb_phylum_counter=p__Firmicutes_F--2:gtdb_species_counter=s__Frackibacter sp900114655--1||s__Selenihalanaerobacter shriftii--1:heptad_counter=MCP-44H--2:lbd_counter=:lca=d__Bacteria:lca_tree=f__Acetohalobiaceae:name=N181938:ref_name_counter=],RS_GCF_900167185.1_protein.faa_NZ_FUWM01000004.1_48@PF00015_full_PFAM.293.515:0.546443[&&NHX:Type=GTDB:gtdb_class=c__Halanaerobiia:gtdb_domain=d__Bacteria:gtdb_family=f__Acetohalobiaceae:gtdb_genus=g__Selenihalanaerobacter:gtdb_order=o__Halobacteroidales:gtdb_phylum=p__Firmicutes_F:gtdb_species=s__Selenihalanaerobacter shriftii:heptad=MCP-44H:species=d__Bacteria_p__Firmicutes_F_c__Halanaerobiia_o__Halobacteroidales_f__Acetohalobiaceae_g__Selenihalanaerobacter_s__Selenihalanaerobacter shriftii])0.872:0.168883[&&NHX:Sample_counter=:Type_counter=GTDB--3:capture_class_counter=:capture_domain_counter=:capture_family_counter=:capture_genus_counter=:capture_order_counter=:capture_phylum_counter=:capture_species_counter=:evoltype=D:gtdb_class_counter=c__Halanaerobiia--3:gtdb_domain_counter=d__Bacteria--3:gtdb_family_counter=f__Acetohalobiaceae--3:gtdb_genus_counter=g__Frackibacter--1||g__Selenihalanaerobacter--2:gtdb_order_counter=o__Halobacteroidales--3:gtdb_phylum_counter=p__Firmicutes_F--3:gtdb_species_counter=s__Frackibacter sp900114655--1||s__Selenihalanaerobacter shriftii--2:heptad_counter=MCP-44H--3:lbd_counter=:lca=d__Bacteria:lca_tree=f__Acetohalobiaceae:name=N181940:ref_name_counter=],((RS_GCF_004362045.1_protein.faa_NZ_SNWX01000003.1_62@PF00015_full_PFAM.178.360:0.0382835,(RS_GCF_900156285.1_protein.faa_NZ_FTNC01000005.1_106@PF00015_full_PFAM.181.367:0.0117367,GB_GCA_003070825.1_protein.faa_QBLP01000311.1_2@PF00015_full_PFAM.181.362:0.0233904)0.902:0.0585325[&&NHX:Sample_counter=:Type_counter=:capture_class_counter=:capture_domain_counter=:capture_family_counter=:capture_genus_counter=:capture_order_counter=:capture_phylum_counter=:capture_species_counter=:gtdb_class_counter=:gtdb_domain_counter=:gtdb_family_counter=:gtdb_genus_counter=:gtdb_order_counter=:gtdb_phylum_counter=:gtdb_species_counter=:heptad_counter=:lbd_counter=:name=N181944:ref_name_counter=])0.981:0.309196[&&NHX:Sample_counter=:Type_counter=:capture_class_counter=:capture_domain_counter=:capture_family_counter=:capture_genus_counter=:capture_order_counter=:capture_phylum_counter=:capture_species_counter=:gtdb_class_counter=:gtdb_domain_counter=:gtdb_family_counter=:gtdb_genus_counter=:gtdb_order_counter=:gtdb_phylum_counter=:gtdb_species_counter=:heptad_counter=:lbd_counter=:name=N181945:ref_name_counter=],(GB_GCA_003553485.1_protein.faa_PWEJ01000015.1_10@PF00015_full_PFAM.304.462:0.0906213,RS_GCF_900103135.1_protein.faa_NZ_FNGO01000013.1_66@PF00015_full_PFAM.298.456:0.0732916)0.969:0.265026[&&NHX:Sample_counter=:Type_counter=:capture_class_counter=:capture_domain_counter=:capture_family_counter=:capture_genus_counter=:capture_order_counter=:capture_phylum_counter=:capture_species_counter=:gtdb_class_counter=:gtdb_domain_counter=:gtdb_family_counter=:gtdb_genus_counter=:gtdb_order_counter=:gtdb_phylum_counter=:gtdb_species_counter=:heptad_counter=:lbd_counter=:name=N181948:ref_name_counter=])0.997:0.400107[&&NHX:Sample_counter=:Type_counter=:capture_class_counter=:capture_domain_counter=:capture_family_counter=:capture_genus_counter=:capture_order_counter=:capture_phylum_counter=:capture_species_counter=:gtdb_class_counter=:gtdb_domain_counter=:gtdb_family_counter=:gtdb_genus_counter=:gtdb_order_counter=:gtdb_phylum_counter=:gtdb_species_counter=:heptad_counter=:lbd_counter=:name=N181949:ref_name_counter=])0.947:0.243194[&&NHX:Sample_counter=:Type_counter=GTDB--3:capture_class_counter=:capture_domain_counter=:capture_family_counter=:capture_genus_counter=:capture_order_counter=:capture_phylum_counter=:capture_species_counter=:gtdb_class_counter=c__Halanaerobiia--3:gtdb_domain_counter=d__Bacteria--3:gtdb_family_counter=f__Acetohalobiaceae--3:gtdb_genus_counter=g__Frackibacter--1||g__Selenihalanaerobacter--2:gtdb_order_counter=o__Halobacteroidales--3:gtdb_phylum_counter=p__Firmicutes_F--3:gtdb_species_counter=s__Frackibacter sp900114655--1||s__Selenihalanaerobacter shriftii--2:heptad_counter=MCP-44H--3:lbd_counter=:lca_tree=f__Acetohalobiaceae:name=N181950:ref_name_counter=],(RS_GCF_015100395.1_protein.faa_NZ_AP022847.1_1361@PF00015_full_PFAM.11.239:0.30456[&&NHX:Type=GTDB:gtdb_class=c__Campylobacteria:gtdb_domain=d__Bacteria:gtdb_family=f__Nitratiruptoraceae:gtdb_genus=g__Nitrosophilus:gtdb_order=o__Campylobacterales:gtdb_phylum=p__Campylobacterota:gtdb_species=s__Nitrosophilus alvini:heptad=MCP-44H:species=d__Bacteria_p__Campylobacterota_c__Campylobacteria_o__Campylobacterales_f__Nitratiruptoraceae_g__Nitrosophilus_s__Nitrosophilus alvini],RS_GCF_014466985.1_protein.faa_NZ_AP022826.1_485@PF00015_full_PFAM.7.244:0.335602[&&NHX:Type=GTDB:gtdb_class=c__Campylobacteria:gtdb_domain=d__Bacteria:gtdb_family=f__Nitratiruptoraceae:gtdb_genus=g__Nitrosophilus_A:gtdb_order=o__Campylobacterales:gtdb_phylum=p__Campylobacterota:gtdb_species=s__Nitrosophilus_A labii:heptad=MCP-44H:species=d__Bacteria_p__Campylobacterota_c__Campylobacteria_o__Campylobacterales_f__Nitratiruptoraceae_g__Nitrosophilus_A_s__Nitrosophilus_A labii])1:0.855012[&&NHX:Sample_counter=:Type_counter=GTDB--2:capture_class_counter=:capture_domain_counter=:capture_family_counter=:capture_genus_counter=:capture_order_counter=:capture_phylum_counter=:capture_species_counter=:evoltype=D:gtdb_class_counter=c__Campylobacteria--2:gtdb_domain_counter=d__Bacteria--2:gtdb_family_counter=f__Nitratiruptoraceae--2:gtdb_genus_counter=g__Nitrosophilus--1||g__Nitrosophilus_A--1:gtdb_order_counter=o__Campylobacterales--2:gtdb_phylum_counter=p__Campylobacterota--2:gtdb_species_counter=s__Nitrosophilus alvini--1||s__Nitrosophilus_A labii--1:heptad_counter=MCP-44H--2:lbd_counter=:lca=d__Bacteria:lca_tree=f__Nitratiruptoraceae:name=N181953:ref_name_counter=])0.613:0.131589[&&NHX:Sample_counter=:Type_counter=GTDB--5:capture_class_counter=:capture_domain_counter=:capture_family_counter=:capture_genus_counter=:capture_order_counter=:capture_phylum_counter=:capture_species_counter=:gtdb_class_counter=c__Campylobacteria--2||c__Halanaerobiia--3:gtdb_domain_counter=d__Bacteria--5:gtdb_family_counter=f__Acetohalobiaceae--3||f__Nitratiruptoraceae--2:gtdb_genus_counter=g__Frackibacter--1||g__Nitrosophilus--1||g__Nitrosophilus_A--1||g__Selenihalanaerobacter--2:gtdb_order_counter=o__Campylobacterales--2||o__Halobacteroidales--3:gtdb_phylum_counter=p__Campylobacterota--2||p__Firmicutes_F--3:gtdb_species_counter=s__Frackibacter sp900114655--1||s__Nitrosophilus alvini--1||s__Nitrosophilus_A labii--1||s__Selenihalanaerobacter shriftii--2:heptad_counter=MCP-44H--5:lbd_counter=:lca_tree=d__Bacteria:name=N181954:ref_name_counter=],34c4a7fc-7a36-4393-a809-fd01e3ee82b1_1@MCPsignal.23.69:0.0525808[&&NHX:Sample=rhizpot3:Type=capture:capture_class=c__Desulfuromonadia:capture_domain=d__Bacteria:capture_family=f__Geopsychrobacteraceae:capture_genus=g__Malonomonas:capture_order=o__Desulfuromonadales:capture_phylum=p__Desulfobacterota:capture_species=s__Malonomonas sp013152145:heptad=MCP-40H])0:6e-09[&&NHX:Sample_counter=rhizpot3--1:Type_counter=GTDB--5||capture--1:capture_class_counter=c__Desulfuromonadia--1:capture_domain_counter=d__Bacteria--1:capture_family_counter=f__Geopsychrobacteraceae--1:capture_genus_counter=g__Malonomonas--1:capture_order_counter=o__Desulfuromonadales--1:capture_phylum_counter=p__Desulfobacterota--1:capture_species_counter=s__Malonomonas sp013152145--1:gtdb_class_counter=c__Campylobacteria--2||c__Halanaerobiia--3:gtdb_domain_counter=d__Bacteria--5:gtdb_family_counter=f__Acetohalobiaceae--3||f__Nitratiruptoraceae--2:gtdb_genus_counter=g__Frackibacter--1||g__Nitrosophilus--1||g__Nitrosophilus_A--1||g__Selenihalanaerobacter--2:gtdb_order_counter=o__Campylobacterales--2||o__Halobacteroidales--3:gtdb_phylum_counter=p__Campylobacterota--2||p__Firmicutes_F--3:gtdb_species_counter=s__Frackibacter sp900114655--1||s__Nitrosophilus alvini--1||s__Nitrosophilus_A labii--1||s__Selenihalanaerobacter shriftii--2:heptad_counter=MCP-40H--1||MCP-44H--5:lbd_counter=:lca_tree=d__Bacteria:name=N181956:ref_name_counter=],(3ec4eeff-c21c-4439-b959-7ced37688017_5@MCPsignal.106.139:5e-09[&&NHX:Sample=rhizpot1:Type=capture:capture_class=c__Gammaproteobacteria:capture_domain=d__Bacteria:capture_family=f__Rhodanobacteraceae:capture_genus=g__Dyella_B:capture_order=o__Xanthomonadales:capture_phylum=p__Proteobacteria:capture_species=s__Dyella_B dinghuensis:heptad=MCP-40H],9c200deb-b535-4467-824a-e7ca494a6614_1@MCPsignal.22.74:5e-09[&&NHX:Sample=rhiztom2:Type=capture:capture_class=c__Gammaproteobacteria:capture_domain=d__Bacteria:capture_family=f__Burkholderiaceae:capture_genus=g__Ramlibacter:capture_order=o__Burkholderiales:capture_phylum=p__Proteobacteria:capture_species=s__Ramlibacter sp013087525:heptad=MCP-40H])0:5e-09[&&NHX:Sample_counter=rhizpot1--1||rhiztom2--1:Type_counter=capture--2:capture_class_counter=c__Gammaproteobacteria--2:capture_domain_counter=d__Bacteria--2:capture_family_counter=f__Burkholderiaceae--1||f__Rhodanobacteraceae--1:capture_genus_counter=g__Dyella_B--1||g__Ramlibacter--1:capture_order_counter=o__Burkholderiales--1||o__Xanthomonadales--1:capture_phylum_counter=p__Proteobacteria--2:capture_species_counter=s__Dyella_B dinghuensis--1||s__Ramlibacter sp013087525--1:gtdb_class_counter=:gtdb_domain_counter=:gtdb_family_counter=:gtdb_genus_counter=:gtdb_order_counter=:gtdb_phylum_counter=:gtdb_species_counter=:heptad_counter=MCP-40H--2:lbd_counter=:name=N181959:ref_name_counter=])0.767:0.0210698[&&NHX:Sample_counter=rhizpot1--1||rhizpot3--1||rhiztom2--1:Type_counter=GTDB--5||capture--3:capture_class_counter=c__Desulfuromonadia--1||c__Gammaproteobacteria--2:capture_domain_counter=d__Bacteria--3:capture_family_counter=f__Burkholderiaceae--1||f__Geopsychrobacteraceae--1||f__Rhodanobacteraceae--1:capture_genus_counter=g__Dyella_B--1||g__Malonomonas--1||g__Ramlibacter--1:capture_order_counter=o__Burkholderiales--1||o__Desulfuromonadales--1||o__Xanthomonadales--1:capture_phylum_counter=p__Desulfobacterota--1||p__Proteobacteria--2:capture_species_counter=s__Dyella_B dinghuensis--1||s__Malonomonas sp013152145--1||s__Ramlibacter sp013087525--1:gtdb_class_counter=c__Campylobacteria--2||c__Halanaerobiia--3:gtdb_domain_counter=d__Bacteria--5:gtdb_family_counter=f__Acetohalobiaceae--3||f__Nitratiruptoraceae--2:gtdb_genus_counter=g__Frackibacter--1||g__Nitrosophilus--1||g__Nitrosophilus_A--1||g__Selenihalanaerobacter--2:gtdb_order_counter=o__Campylobacterales--2||o__Halobacteroidales--3:gtdb_phylum_counter=p__Campylobacterota--2||p__Firmicutes_F--3:gtdb_species_counter=s__Frackibacter sp900114655--1||s__Nitrosophilus alvini--1||s__Nitrosophilus_A labii--1||s__Selenihalanaerobacter shriftii--2:heptad_counter=MCP-40H--3||MCP-44H--5:lbd_counter=:lca_tree=d__Bacteria:name=N181960:ref_name_counter=],(((((((((c9028a54-da5d-4f72-8fa7-71ce6a07761e_4@MCPsignal.533.563:0.0977091[&&NHX:Sample=rhizpot3:Type=capture:capture_class=c__Acidobacteriae:capture_domain=d__Bacteria:capture_family=f__Bryobacteraceae:capture_genus=g__CADEFT01:capture_order=o__Bryobacterales:capture_phylum=p__Acidobacteriota:capture_species=s__CADEFT01 sp016789745:heptad=MCP-40H],c3efb430-cd75-4148-80ab-6a316ea37236_6@MCPsignal.89.127:0.0771711[&&NHX:Sample=rhizpot3:Type=capture:capture_class=c__Myxococcia:capture_domain=d__Bacteria:capture_family=f__Anaeromyxobacteraceae:capture_genus=g__Anaeromyxobacter:capture_order=o__Myxococcales:capture_phylum=p__Myxococcota:capture_species=s__Anaeromyxobacter sp000017505:heptad=MCP-40H])0.598:0.0435149[&&NHX:Sample_counter=rhizpot3--2:Type_counter=capture--2:capture_class_counter=c__Acidobacteriae--1||c__Myxococcia--1:capture_domain_counter=d__Bacteria--2:capture_family_counter=f__Anaeromyxobacteraceae--1||f__Bryobacteraceae--1:capture_genus_counter=g__Anaeromyxobacter--1||g__CADEFT01--1:capture_order_counter=o__Bryobacterales--1||o__Myxococcales--1:capture_phylum_counter=p__Acidobacteriota--1||p__Myxococcota--1:capture_species_counter=s__Anaeromyxobacter sp000017505--1||s__CADEFT01 sp016789745--1:gtdb_class_counter=:gtdb_domain_counter=:gtdb_family_counter=:gtdb_genus_counter=:gtdb_order_counter=:gtdb_phylum_counter=:gtdb_species_counter=:heptad_counter=MCP-40H--2:lbd_counter=:name=N181963:ref_name_counter=],((((((GB_GCA_000753435.1_protein.faa_CCFK01000007.1_317@PF00015_full_PFAM.348.555:0.0699617[&&NHX:Type=GTDB:gtdb_class=c__Clostridia:gtdb_domain=d__Bacteria:gtdb_family=f__Clostridiaceae:gtdb_genus=g__Clostridium_L:gtdb_order=o__Clostridiales:gtdb_phylum=p__Firmicutes_A:gtdb_species=s__Clostridium_L amazonitimonense:heptad=MCP-44H:species=d__Bacteria_p__Firmicutes_A_c__Clostridia_o__Clostridiales_f__Clostridiaceae_g__Clostridium_L_s__Clostridium_L amazonitimonense],(RS_GCF_002934235.1_protein.faa_NZ_PTIS01000003.1_127@PF00015_full_PFAM.343.559:0.00297465,RS_GCF_900461105.1_protein.faa_NZ_UFWZ01000001.1_976@PF00015_full_PFAM.344.549:0.0264141[&&NHX:Type=GTDB:gtdb_class=c__Clostridia:gtdb_domain=d__Bacteria:gtdb_family=f__Clostridiaceae:gtdb_genus=g__Clostridium_L:gtdb_order=o__Clostridiales:gtdb_phylum=p__Firmicutes_A:gtdb_species=s__Clostridium_L putrefaciens:heptad=MCP-44H:species=d__Bacteria_p__Firmicutes_A_c__Clostridia_o__Clostridiales_f__Clostridiaceae_g__Clostridium_L_s__Clostridium_L putrefaciens])0.921:0.0976604[&&NHX:Sample_counter=:Type_counter=GTDB--1:capture_class_counter=:capture_domain_counter=:capture_family_counter=:capture_genus_counter=:capture_order_counter=:capture_phylum_counter=:capture_species_counter=:gtdb_class_counter=c__Clostridia--1:gtdb_domain_counter=d__Bacteria--1:gtdb_family_counter=f__Clostridiaceae--1:gtdb_genus_counter=g__Clostridium_L--1:gtdb_order_counter=o__Clostridiales--1:gtdb_phylum_counter=p__Firmicutes_A--1:gtdb_species_counter=s__Clostridium_L putrefaciens--1:heptad_counter=MCP-44H--1:lbd_counter=:lca_tree=s__Clostridium_L putrefaciens:name=N181967:ref_name_counter=])1:0.807723[&&NHX:Sample_counter=:Type_counter=GTDB--2:capture_class_counter=:capture_domain_counter=:capture_family_counter=:capture_genus_counter=:capture_order_counter=:capture_phylum_counter=:capture_species_counter=:gtdb_class_counter=c__Clostridia--2:gtdb_domain_counter=d__Bacteria--2:gtdb_family_counter=f__Clostridiaceae--2:gtdb_genus_counter=g__Clostridium_L--2:gtdb_order_counter=o__Clostridiales--2:gtdb_phylum_counter=p__Firmicutes_A--2:gtdb_species_counter=s__Clostridium_L amazonitimonense--1||s__Clostridium_L putrefaciens--1:heptad_counter=MCP-44H--2:lbd_counter=:lca_tree=g__Clostridium_L:name=N181968:ref_name_counter=],(GB_GCA_009738435.1_protein.faa_CP046522.1_635@PF00015_full_PFAM.473.606:0.272292[&&NHX:Type=GTDB:gtdb_class=c__Clostridia:gtdb_domain=d__Bacteria:gtdb_family=f__Clostridiaceae:gtdb_genus=g__Clostridium_H:gtdb_order=o__Clostridiales:gtdb_phylum=p__Firmicutes_A:gtdb_species=s__Clostridium_H bovifaecis:heptad=MCP-44H:species=d__Bacteria_p__Firmicutes_A_c__Clostridia_o__Clostridiales_f__Clostridiaceae_g__Clostridium_H_s__Clostridium_H bovifaecis],RS_GCF_900176305.1_protein.faa_NZ_FWXH01000016.1_2@PF00015_full_PFAM.422.652:0.4134)0.962:0.260219[&&NHX:Sample_counter=:Type_counter=GTDB--1:capture_class_counter=:capture_domain_counter=:capture_family_counter=:capture_genus_counter=:capture_order_counter=:capture_phylum_counter=:capture_species_counter=:gtdb_class_counter=c__Clostridia--1:gtdb_domain_counter=d__Bacteria--1:gtdb_family_counter=f__Clostridiaceae--1:gtdb_genus_counter=g__Clostridium_H--1:gtdb_order_counter=o__Clostridiales--1:gtdb_phylum_counter=p__Firmicutes_A--1:gtdb_species_counter=s__Clostridium_H bovifaecis--1:heptad_counter=MCP-44H--1:lbd_counter=:lca_tree=s__Clostridium_H bovifaecis:name=N181971:ref_name_counter=])0.831:0.081991[&&NHX:Sample_counter=:Type_counter=GTDB--3:capture_class_counter=:capture_domain_counter=:capture_family_counter=:capture_genus_counter=:capture_order_counter=:capture_phylum_counter=:capture_species_counter=:gtdb_class_counter=c__Clostridia--3:gtdb_domain_counter=d__Bacteria--3:gtdb_family_counter=f__Clostridiaceae--3:gtdb_genus_counter=g__Clostridium_H--1||g__Clostridium_L--2:gtdb_order_counter=o__Clostridiales--3:gtdb_phylum_counter=p__Firmicutes_A--3:gtdb_species_counter=s__Clostridium_H bovifaecis--1||s__Clostridium_L amazonitimonense--1||s__Clostridium_L putrefaciens--1:heptad_counter=MCP-44H--3:lbd_counter=:lca_tree=f__Clostridiaceae:name=N181972:ref_name_counter=],(((GB_GCA_910586645.1_protein.faa_CAJUIS010000042.1_7@PF00015_full_PFAM.208.427:0.794511[&&NHX:Type=GTDB:gtdb_class=c__Clostridia:gtdb_domain=d__Bacteria:gtdb_family=f__Lachnospiraceae:gtdb_genus=g__1XD42-69:gtdb_order=o__Lachnospirales:gtdb_phylum=p__Firmicutes_A:gtdb_species=s__1XD42-69 sp910586645:heptad=MCP-44H:species=d__Bacteria_p__Firmicutes_A_c__Clostridia_o__Lachnospirales_f__Lachnospiraceae_g__1XD42-69_s__1XD42-69 sp910586645],RS_GCF_900110485.1_protein.faa_NZ_FODY01000014.1_36@PF00015_full_PFAM.326.544:1.10285[&&NHX:Type=GTDB:gtdb_class=c__Negativicutes:gtdb_domain=d__Bacteria:gtdb_family=f__Propionisporaceae:gtdb_genus=g__Propionispora:gtdb_order=o__Propionisporales:gtdb_phylum=p__Firmicutes_C:gtdb_species=s__Propionispora vibrioides:heptad=MCP-44H:species=d__Bacteria_p__Firmicutes_C_c__Negativicutes_o__Propionisporales_f__Propionisporaceae_g__Propionispora_s__Propionispora vibrioides])0.772:0.219348[&&NHX:Sample_counter=:Type_counter=GTDB--2:capture_class_counter=:capture_domain_counter=:capture_family_counter=:capture_genus_counter=:capture_order_counter=:capture_phylum_counter=:capture_species_counter=:evoltype=D:gtdb_class_counter=c__Clostridia--1||c__Negativicutes--1:gtdb_domain_counter=d__Bacteria--2:gtdb_family_counter=f__Lachnospiraceae--1||f__Propionisporaceae--1:gtdb_genus_counter=g__1XD42-69--1||g__Propionispora--1:gtdb_order_counter=o__Lachnospirales--1||o__Propionisporales--1:gtdb_phylum_counter=p__Firmicutes_A--1||p__Firmicutes_C--1:gtdb_species_counter=s__1XD42-69 sp910586645--1||s__Propionispora vibrioides--1:heptad_counter=MCP-44H--2:lbd_counter=:lca=d__Bacteria:lca_tree=d__Bacteria:name=N181975:ref_name_counter=],RS_GCF_015352425.1_protein.faa_NZ_JADKNH010000002.1_400@PF00015_full_PFAM.480.683:0.649269[&&NHX:Type=GTDB:gtdb_class=c__Clostridia:gtdb_domain=d__Bacteria:gtdb_family=f__Acidaminobacteraceae:gtdb_genus=g__Fusibacter_A:gtdb_order=o__Peptostreptococcales:gtdb_phylum=p__Firmicutes_A:gtdb_species=s__Fusibacter_A sp015352425:heptad=MCP-44H:species=d__Bacteria_p__Firmicutes_A_c__Clostridia_o__Peptostreptococcales_f__Acidaminobacteraceae_g__Fusibacter_A_s__Fusibacter_A sp015352425])0.871:0.180938[&&NHX:Sample_counter=:Type_counter=GTDB--3:capture_class_counter=:capture_domain_counter=:capture_family_counter=:capture_genus_counter=:capture_order_counter=:capture_phylum_counter=:capture_species_counter=:evoltype=D:gtdb_class_counter=c__Clostridia--2||c__Negativicutes--1:gtdb_domain_counter=d__Bacteria--3:gtdb_family_counter=f__Acidaminobacteraceae--1||f__Lachnospiraceae--1||f__Propionisporaceae--1:gtdb_genus_counter=g__1XD42-69--1||g__Fusibacter_A--1||g__Propionispora--1:gtdb_order_counter=o__Lachnospirales--1||o__Peptostreptococcales--1||o__Propionisporales--1:gtdb_phylum_counter=p__Firmicutes_A--2||p__Firmicutes_C--1:gtdb_species_counter=s__1XD42-69 sp910586645--1||s__Fusibacter_A sp015352425--1||s__Propionispora vibrioides--1:heptad_counter=MCP-44H--3:lbd_counter=:lca=d__Bacteria:lca_tree=d__Bacteria:name=N181977:ref_name_counter=],(RS_GCF_902143515.1_protein.faa_NZ_CABFVD010000001.1_982@PF00015_full_PFAM.644.856:0.400697[&&NHX:Type=GTDB:gtdb_class=c__Clostridia:gtdb_domain=d__Bacteria:gtdb_family=f__Clostridiaceae:gtdb_genus=g__Hathewaya:gtdb_order=o__Clostridiales:gtdb_phylum=p__Firmicutes_A:gtdb_species=s__Hathewaya massiliensis:heptad=MCP-44H:species=d__Bacteria_p__Firmicutes_A_c__Clostridia_o__Clostridiales_f__Clostridiaceae_g__Hathewaya_s__Hathewaya massiliensis],GB_GCA_014380625.1_protein.faa_JACMJL010000039.1_17@PF00015_full_PFAM.453.656:0.400872[&&NHX:Type=GTDB:gtdb_class=c__Clostridia:gtdb_domain=d__Bacteria:gtdb_family=f__Clostridiaceae:gtdb_genus=g__JACMJL01:gtdb_order=o__Clostridiales:gtdb_phylum=p__Firmicutes_A:gtdb_species=s__JACMJL01 sp014380625:heptad=MCP-44H:species=d__Bacteria_p__Firmicutes_A_c__Clostridia_o__Clostridiales_f__Clostridiaceae_g__JACMJL01_s__JACMJL01 sp014380625])0.977:0.291826[&&NHX:Sample_counter=:Type_counter=GTDB--2:capture_class_counter=:capture_domain_counter=:capture_family_counter=:capture_genus_counter=:capture_order_counter=:capture_phylum_counter=:capture_species_counter=:evoltype=D:gtdb_class_counter=c__Clostridia--2:gtdb_domain_counter=d__Bacteria--2:gtdb_family_counter=f__Clostridiaceae--2:gtdb_genus_counter=g__Hathewaya--1||g__JACMJL01--1:gtdb_order_counter=o__Clostridiales--2:gtdb_phylum_counter=p__Firmicutes_A--2:gtdb_species_counter=s__Hathewaya massiliensis--1||s__JACMJL01 sp014380625--1:heptad_counter=MCP-44H--2:lbd_counter=:lca=d__Bacteria:lca_tree=f__Clostridiaceae:name=N181980:ref_name_counter=])0.469:0.0924544[&&NHX:Sample_counter=:Type_counter=GTDB--5:capture_class_counter=:capture_domain_counter=:capture_family_counter=:capture_genus_counter=:capture_order_counter=:capture_phylum_counter=:capture_species_counter=:evoltype=D:gtdb_class_counter=c__Clostridia--4||c__Negativicutes--1:gtdb_domain_counter=d__Bacteria--5:gtdb_family_counter=f__Acidaminobacteraceae--1||f__Clostridiaceae--2||f__Lachnospiraceae--1||f__Propionisporaceae--1:gtdb_genus_counter=g__1XD42-69--1||g__Fusibacter_A--1||g__Hathewaya--1||g__JACMJL01--1||g__Propionispora--1:gtdb_order_counter=o__Clostridiales--2||o__Lachnospirales--1||o__Peptostreptococcales--1||o__Propionisporales--1:gtdb_phylum_counter=p__Firmicutes_A--4||p__Firmicutes_C--1:gtdb_species_counter=s__1XD42-69 sp910586645--1||s__Fusibacter_A sp015352425--1||s__Hathewaya massiliensis--1||s__JACMJL01 sp014380625--1||s__Propionispora vibrioides--1:heptad_counter=MCP-44H--5:lbd_counter=:lca=d__Bacteria:lca_tree=d__Bacteria:name=N181981:ref_name_counter=])0.993:0.319519[&&NHX:Sample_counter=:Type_counter=GTDB--8:capture_class_counter=:capture_domain_counter=:capture_family_counter=:capture_genus_counter=:capture_order_counter=:capture_phylum_counter=:capture_species_counter=:gtdb_class_counter=c__Clostridia--7||c__Negativicutes--1:gtdb_domain_counter=d__Bacteria--8:gtdb_family_counter=f__Acidaminobacteraceae--1||f__Clostridiaceae--5||f__Lachnospiraceae--1||f__Propionisporaceae--1:gtdb_genus_counter=g__1XD42-69--1||g__Clostridium_H--1||g__Clostridium_L--2||g__Fusibacter_A--1||g__Hathewaya--1||g__JACMJL01--1||g__Propionispora--1:gtdb_order_counter=o__Clostridiales--5||o__Lachnospirales--1||o__Peptostreptococcales--1||o__Propionisporales--1:gtdb_phylum_counter=p__Firmicutes_A--7||p__Firmicutes_C--1:gtdb_species_counter=s__1XD42-69 sp910586645--1||s__Clostridium_H bovifaecis--1||s__Clostridium_L amazonitimonense--1||s__Clostridium_L putrefaciens--1||s__Fusibacter_A sp015352425--1||s__Hathewaya massiliensis--1||s__JACMJL01 sp014380625--1||s__Propionispora vibrioides--1:heptad_counter=MCP-44H--8:lbd_counter=:lca_tree=d__Bacteria:name=N181982:ref_name_counter=],bab64605-97e9-4a12-92a6-9fab260e4c1f_6@MCPsignal.373.416:5e-09[&&NHX:Sample=rhizpot1:Type=capture:capture_class=c__Gammaproteobacteria:capture_domain=d__Bacteria:capture_family=f__Burkholderiaceae:capture_genus=g__Variovorax:capture_order=o__Burkholderiales:capture_phylum=p__Proteobacteria:capture_species=s__Variovorax beijingensis:heptad=MCP-40H])0:5e-09[&&NHX:Sample_counter=rhizpot1--1:Type_counter=GTDB--8||capture--1:capture_class_counter=c__Gammaproteobacteria--1:capture_domain_counter=d__Bacteria--1:capture_family_counter=f__Burkholderiaceae--1:capture_genus_counter=g__Variovorax--1:capture_order_counter=o__Burkholderiales--1:capture_phylum_counter=p__Proteobacteria--1:capture_species_counter=s__Variovorax beijingensis--1:gtdb_class_counter=c__Clostridia--7||c__Negativicutes--1:gtdb_domain_counter=d__Bacteria--8:gtdb_family_counter=f__Acidaminobacteraceae--1||f__Clostridiaceae--5||f__Lachnospiraceae--1||f__Propionisporaceae--1:gtdb_genus_counter=g__1XD42-69--1||g__Clostridium_H--1||g__Clostridium_L--2||g__Fusibacter_A--1||g__Hathewaya--1||g__JACMJL01--1||g__Propionispora--1:gtdb_order_counter=o__Clostridiales--5||o__Lachnospirales--1||o__Peptostreptococcales--1||o__Propionisporales--1:gtdb_phylum_counter=p__Firmicutes_A--7||p__Firmicutes_C--1:gtdb_species_counter=s__1XD42-69 sp910586645--1||s__Clostridium_H bovifaecis--1||s__Clostridium_L amazonitimonense--1||s__Clostridium_L putrefaciens--1||s__Fusibacter_A sp015352425--1||s__Hathewaya massiliensis--1||s__JACMJL01 sp014380625--1||s__Propionispora vibrioides--1:heptad_counter=MCP-40H--1||MCP-44H--8:lbd_counter=:lca_tree=d__Bacteria:name=N181984:ref_name_counter=],((909d8197-9ad9-4b3f-a811-296cafbc85cc_2@MCPsignal.139.173:5e-09[&&NHX:Sample=rhiztom3:Type=capture:capture_class=c__Gammaproteobacteria:capture_domain=d__Bacteria:capture_family=f__Burkholderiaceae:capture_genus=g__Acidovorax:capture_order=o__Burkholderiales:capture_phylum=p__Proteobacteria:capture_species=s__Acidovorax sp001411535:heptad=MCP-40H],(9e29936c-751e-4169-be20-2588eee81f70_6@MCPsignal.188.216:5e-09[&&NHX:Sample=rhizpot1:Type=capture:capture_class=c__Alphaproteobacteria:capture_domain=d__Bacteria:capture_family=f__Rhizobiaceae:capture_genus=g__Agrobacterium:capture_order=o__Rhizobiales:capture_phylum=p__Proteobacteria:capture_species=s__Agrobacterium rosae:heptad=MCP-40H],(b4c6c141-a006-45d6-8882-eac092ccf802_4@MCPsignal.327.360:5e-09[&&NHX:Sample=rhiztom2:Type=capture:capture_class=c__Myxococcia:capture_domain=d__Bacteria:capture_family=f__40CM-4-68-19:capture_genus=g__40CM-4-68-19:capture_order=o__Myxococcales:capture_phylum=p__Myxococcota:capture_species=s__40CM-4-68-19 sp005888115:heptad=MCP-40H],(RS_GCF_000702605.1_protein.faa_NZ_JNIR01000001.1_3175@PF00015_full_PFAM.232.535:5e-09[&&NHX:Type=GTDB:gtdb_class=c__Bacilli:gtdb_domain=d__Bacteria:gtdb_family=f__Exiguobacteraceae:gtdb_genus=g__Exiguobacterium_A:gtdb_order=o__Exiguobacterales:gtdb_phylum=p__Firmicutes:gtdb_species=s__Exiguobacterium_A acetylicum:heptad=MCP-24H:species=d__Bacteria_p__Firmicutes_c__Bacilli_o__Exiguobacterales_f__Exiguobacteraceae_g__Exiguobacterium_A_s__Exiguobacterium_A acetylicum],(RS_GCF_001423965.1_protein.faa_NZ_LMPV01000009.1_132@PF00015_full_PFAM.230.543:0.0311953[&&NHX:Type=GTDB:gtdb_class=c__Bacilli:gtdb_domain=d__Bacteria:gtdb_family=f__Exiguobacteraceae:gtdb_genus=g__Exiguobacterium_A:gtdb_order=o__Exiguobacterales:gtdb_phylum=p__Firmicutes:gtdb_species=s__Exiguobacterium_A sp001423965:heptad=MCP-24H:species=d__Bacteria_p__Firmicutes_c__Bacilli_o__Exiguobacterales_f__Exiguobacteraceae_g__Exiguobacterium_A_s__Exiguobacterium_A sp001423965],(RS_GCF_001939065.1_protein.faa_NZ_MPSZ01000002.1_157@PF00015_full_PFAM.231.541:0.0119766[&&NHX:Type=GTDB:gtdb_class=c__Bacilli:gtdb_domain=d__Bacteria:gtdb_family=f__Exiguobacteraceae:gtdb_genus=g__Exiguobacterium_A:gtdb_order=o__Exiguobacterales:gtdb_phylum=p__Firmicutes:gtdb_species=s__Exiguobacterium_A indicum:heptad=MCP-24H:species=d__Bacteria_p__Firmicutes_c__Bacilli_o__Exiguobacterales_f__Exiguobacteraceae_g__Exiguobacterium_A_s__Exiguobacterium_A indicum],RS_GCF_001275385.1_protein.faa_NZ_LGIW01000014.1_166@PF00015_full_PFAM.231.540:0.0114099[&&NHX:Type=GTDB:gtdb_class=c__Bacilli:gtdb_domain=d__Bacteria:gtdb_family=f__Exiguobacteraceae:gtdb_genus=g__Exiguobacterium_A:gtdb_order=o__Exiguobacterales:gtdb_phylum=p__Firmicutes:gtdb_species=s__Exiguobacterium_A sp001275385:heptad=MCP-24H:species=d__Bacteria_p__Firmicutes_c__Bacilli_o__Exiguobacterales_f__Exiguobacteraceae_g__Exiguobacterium_A_s__Exiguobacterium_A sp001275385])0.786:0.0085284[&&NHX:Sample_counter=:Type_counter=GTDB--2:capture_class_counter=:capture_domain_counter=:capture_family_counter=:capture_genus_counter=:capture_order_counter=:capture_phylum_counter=:capture_species_counter=:evoltype=D:gtdb_class_counter=c__Bacilli--2:gtdb_domain_counter=d__Bacteria--2:gtdb_family_counter=f__Exiguobacteraceae--2:gtdb_genus_counter=g__Exiguobacterium_A--2:gtdb_order_counter=o__Exiguobacterales--2:gtdb_phylum_counter=p__Firmicutes--2:gtdb_species_counter=s__Exiguobacterium_A indicum--1||s__Exiguobacterium_A sp001275385--1:heptad_counter=MCP-24H--2:lbd_counter=:lca=d__Bacteria:lca_tree=g__Exiguobacterium_A:name=N181992:ref_name_counter=])0.489:0.00781686[&&NHX:Sample_counter=:Type_counter=GTDB--3:capture_class_counter=:capture_domain_counter=:capture_family_counter=:capture_genus_counter=:capture_order_counter=:capture_phylum_counter=:capture_species_counter=:evoltype=D:gtdb_class_counter=c__Bacilli--3:gtdb_domain_counter=d__Bacteria--3:gtdb_family_counter=f__Exiguobacteraceae--3:gtdb_genus_counter=g__Exiguobacterium_A--3:gtdb_order_counter=o__Exiguobacterales--3:gtdb_phylum_counter=p__Firmicutes--3:gtdb_species_counter=s__Exiguobacterium_A indicum--1||s__Exiguobacterium_A sp001275385--1||s__Exiguobacterium_A sp001423965--1:heptad_counter=MCP-24H--3:lbd_counter=:lca=d__Bacteria:lca_tree=g__Exiguobacterium_A:name=N181993:ref_name_counter=])1:1.71707[&&NHX:Sample_counter=:Type_counter=GTDB--4:capture_class_counter=:capture_domain_counter=:capture_family_counter=:capture_genus_counter=:capture_order_counter=:capture_phylum_counter=:capture_species_counter=:evoltype=D:gtdb_class_counter=c__Bacilli--4:gtdb_domain_counter=d__Bacteria--4:gtdb_family_counter=f__Exiguobacteraceae--4:gtdb_genus_counter=g__Exiguobacterium_A--4:gtdb_order_counter=o__Exiguobacterales--4:gtdb_phylum_counter=p__Firmicutes--4:gtdb_species_counter=s__Exiguobacterium_A acetylicum--1||s__Exiguobacterium_A indicum--1||s__Exiguobacterium_A sp001275385--1||s__Exiguobacterium_A sp001423965--1:heptad_counter=MCP-24H--4:lbd_counter=:lca=d__Bacteria:lca_tree=g__Exiguobacterium_A:name=N181994:ref_name_counter=])0:5e-09[&&NHX:Sample_counter=rhiztom2--1:Type_counter=GTDB--4||capture--1:capture_class_counter=c__Myxococcia--1:capture_domain_counter=d__Bacteria--1:capture_family_counter=f__40CM-4-68-19--1:capture_genus_counter=g__40CM-4-68-19--1:capture_order_counter=o__Myxococcales--1:capture_phylum_counter=p__Myxococcota--1:capture_species_counter=s__40CM-4-68-19 sp005888115--1:gtdb_class_counter=c__Bacilli--4:gtdb_domain_counter=d__Bacteria--4:gtdb_family_counter=f__Exiguobacteraceae--4:gtdb_genus_counter=g__Exiguobacterium_A--4:gtdb_order_counter=o__Exiguobacterales--4:gtdb_phylum_counter=p__Firmicutes--4:gtdb_species_counter=s__Exiguobacterium_A acetylicum--1||s__Exiguobacterium_A indicum--1||s__Exiguobacterium_A sp001275385--1||s__Exiguobacterium_A sp001423965--1:heptad_counter=MCP-24H--4||MCP-40H--1:lbd_counter=:lca_tree=g__Exiguobacterium_A:name=N181995:ref_name_counter=])0.92:0.245768[&&NHX:Sample_counter=rhizpot1--1||rhiztom2--1:Type_counter=GTDB--4||capture--2:capture_class_counter=c__Alphaproteobacteria--1||c__Myxococcia--1:capture_domain_counter=d__Bacteria--2:capture_family_counter=f__40CM-4-68-19--1||f__Rhizobiaceae--1:capture_genus_counter=g__40CM-4-68-19--1||g__Agrobacterium--1:capture_order_counter=o__Myxococcales--1||o__Rhizobiales--1:capture_phylum_counter=p__Myxococcota--1||p__Proteobacteria--1:capture_species_counter=s__40CM-4-68-19 sp005888115--1||s__Agrobacterium rosae--1:gtdb_class_counter=c__Bacilli--4:gtdb_domain_counter=d__Bacteria--4:gtdb_family_counter=f__Exiguobacteraceae--4:gtdb_genus_counter=g__Exiguobacterium_A--4:gtdb_order_counter=o__Exiguobacterales--4:gtdb_phylum_counter=p__Firmicutes--4:gtdb_species_counter=s__Exiguobacterium_A acetylicum--1||s__Exiguobacterium_A indicum--1||s__Exiguobacterium_A sp001275385--1||s__Exiguobacterium_A sp001423965--1:heptad_counter=MCP-24H--4||MCP-40H--2:lbd_counter=:lca_tree=g__Exiguobacterium_A:name=N181996:ref_name_counter=])0:5e-09[&&NHX:Sample_counter=rhizpot1--1||rhiztom2--1||rhiztom3--1:Type_counter=GTDB--4||capture--3:capture_class_counter=c__Alphaproteobacteria--1||c__Gammaproteobacteria--1||c__Myxococcia--1:capture_domain_counter=d__Bacteria--3:capture_family_counter=f__40CM-4-68-19--1||f__Burkholderiaceae--1||f__Rhizobiaceae--1:capture_genus_counter=g__40CM-4-68-19--1||g__Acidovorax--1||g__Agrobacterium--1:capture_order_counter=o__Burkholderiales--1||o__Myxococcales--1||o__Rhizobiales--1:capture_phylum_counter=p__Myxococcota--1||p__Proteobacteria--2:capture_species_counter=s__40CM-4-68-19 sp005888115--1||s__Acidovorax sp001411535--1||s__Agrobacterium rosae--1:gtdb_class_counter=c__Bacilli--4:gtdb_domain_counter=d__Bacteria--4:gtdb_family_counter=f__Exiguobacteraceae--4:gtdb_genus_counter=g__Exiguobacterium_A--4:gtdb_order_counter=o__Exiguobacterales--4:gtdb_phylum_counter=p__Firmicutes--4:gtdb_species_counter=s__Exiguobacterium_A acetylicum--1||s__Exiguobacterium_A indicum--1||s__Exiguobacterium_A sp001275385--1||s__Exiguobacterium_A sp001423965--1:heptad_counter=MCP-24H--4||MCP-40H--3:lbd_counter=:lca_tree=g__Exiguobacterium_A:name=N181997:ref_name_counter=],dfadba8b-ffb2-49bc-9188-abef26a41f53_1@MCPsignal.69.107:5e-09[&&NHX:Sample=rhizpot1:Type=capture:capture_class=c__Gammaproteobacteria:capture_domain=d__Bacteria:capture_family=f__Burkholderiaceae:capture_genus=g__Acidovorax:capture_order=o__Burkholderiales:capture_phylum=p__Proteobacteria:capture_species=s__Acidovorax sp004210805:heptad=MCP-40H])0:5e-09[&&NHX:Sample_counter=rhizpot1--2||rhiztom2--1||rhiztom3--1:Type_counter=GTDB--4||capture--4:capture_class_counter=c__Alphaproteobacteria--1||c__Gammaproteobacteria--2||c__Myxococcia--1:capture_domain_counter=d__Bacteria--4:capture_family_counter=f__40CM-4-68-19--1||f__Burkholderiaceae--2||f__Rhizobiaceae--1:capture_genus_counter=g__40CM-4-68-19--1||g__Acidovorax--2||g__Agrobacterium--1:capture_order_counter=o__Burkholderiales--2||o__Myxococcales--1||o__Rhizobiales--1:capture_phylum_counter=p__Myxococcota--1||p__Proteobacteria--3:capture_species_counter=s__40CM-4-68-19 sp005888115--1||s__Acidovorax sp001411535--1||s__Acidovorax sp004210805--1||s__Agrobacterium rosae--1:gtdb_class_counter=c__Bacilli--4:gtdb_domain_counter=d__Bacteria--4:gtdb_family_counter=f__Exiguobacteraceae--4:gtdb_genus_counter=g__Exiguobacterium_A--4:gtdb_order_counter=o__Exiguobacterales--4:gtdb_phylum_counter=p__Firmicutes--4:gtdb_species_counter=s__Exiguobacterium_A acetylicum--1||s__Exiguobacterium_A indicum--1||s__Exiguobacterium_A sp001275385--1||s__Exiguobacterium_A sp001423965--1:heptad_counter=MCP-24H--4||MCP-40H--4:lbd_counter=:lca_tree=g__Exiguobacterium_A:name=N181999:ref_name_counter=])0:7.936e-05[&&NHX:Sample_counter=rhizpot1--3||rhiztom2--1||rhiztom3--1:Type_counter=GTDB--12||capture--5:capture_class_counter=c__Alphaproteobacteria--1||c__Gammaproteobacteria--3||c__Myxococcia--1:capture_domain_counter=d__Bacteria--5:capture_family_counter=f__40CM-4-68-19--1||f__Burkholderiaceae--3||f__Rhizobiaceae--1:capture_genus_counter=g__40CM-4-68-19--1||g__Acidovorax--2||g__Agrobacterium--1||g__Variovorax--1:capture_order_counter=o__Burkholderiales--3||o__Myxococcales--1||o__Rhizobiales--1:capture_phylum_counter=p__Myxococcota--1||p__Proteobacteria--4:capture_species_counter=s__40CM-4-68-19 sp005888115--1||s__Acidovorax sp001411535--1||s__Acidovorax sp004210805--1||s__Agrobacterium rosae--1||s__Variovorax beijingensis--1:gtdb_class_counter=c__Bacilli--4||c__Clostridia--7||c__Negativicutes--1:gtdb_domain_counter=d__Bacteria--12:gtdb_family_counter=f__Acidaminobacteraceae--1||f__Clostridiaceae--5||f__Exiguobacteraceae--4||f__Lachnospiraceae--1||f__Propionisporaceae--1:gtdb_genus_counter=g__1XD42-69--1||g__Clostridium_H--1||g__Clostridium_L--2||g__Exiguobacterium_A--4||g__Fusibacter_A--1||g__Hathewaya--1||g__JACMJL01--1||g__Propionispora--1:gtdb_order_counter=o__Clostridiales--5||o__Exiguobacterales--4||o__Lachnospirales--1||o__Peptostreptococcales--1||o__Propionisporales--1:gtdb_phylum_counter=p__Firmicutes--4||p__Firmicutes_A--7||p__Firmicutes_C--1:gtdb_species_counter=s__1XD42-69 sp910586645--1||s__Clostridium_H bovifaecis--1||s__Clostridium_L amazonitimonense--1||s__Clostridium_L putrefaciens--1||s__Exiguobacterium_A acetylicum--1||s__Exiguobacterium_A indicum--1||s__Exiguobacterium_A sp001275385--1||s__Exiguobacterium_A sp001423965--1||s__Fusibacter_A sp015352425--1||s__Hathewaya massiliensis--1||s__JACMJL01 sp014380625--1||s__Propionispora vibrioides--1:heptad_counter=MCP-24H--4||MCP-40H--5||MCP-44H--8:lbd_counter=:lca_tree=d__Bacteria:name=N182000:ref_name_counter=],(((6f9df217-345e-4763-999c-f2e0586ed0c2_4@MCPsignal.312.344:0[&&NHX:Sample=rhizpot1:Type=capture:capture_class=c__Gammaproteobacteria:capture_domain=d__Bacteria:capture_family=f__Burkholderiaceae:capture_genus=g__Paraburkholderia:capture_order=o__Burkholderiales:capture_phylum=p__Proteobacteria:capture_species=s__Paraburkholderia megapolitana:heptad=MCP-40H],f05f86ff-0ee6-4ff5-ab23-2450ada6ab42_5@MCPsignal.105.137:0[&&NHX:Sample=rhizpot2:Type=capture:capture_class=c__Gammaproteobacteria:capture_domain=d__Bacteria:capture_family=f__Rhodanobacteraceae:capture_genus=g__Luteibacter:capture_order=o__Xanthomonadales:capture_phylum=p__Proteobacteria:capture_species=s__Luteibacter yeojuensis_A:heptad=MCP-40H])0:0[&&NHX:Sample_counter=rhizpot1--1||rhizpot2--1:Type_counter=capture--2:capture_class_counter=c__Gammaproteobacteria--2:capture_domain_counter=d__Bacteria--2:capture_family_counter=f__Burkholderiaceae--1||f__Rhodanobacteraceae--1:capture_genus_counter=g__Luteibacter--1||g__Paraburkholderia--1:capture_order_counter=o__Burkholderiales--1||o__Xanthomonadales--1:capture_phylum_counter=p__Proteobacteria--2:capture_species_counter=s__Luteibacter yeojuensis_A--1||s__Paraburkholderia megapolitana--1:gtdb_class_counter=:gtdb_domain_counter=:gtdb_family_counter=:gtdb_genus_counter=:gtdb_order_counter=:gtdb_phylum_counter=:gtdb_species_counter=:heptad_counter=MCP-40H--2:lbd_counter=:name=N182003:ref_name_counter=],04275063-275e-499b-bc5f-97bc7b35dcc7_6@MCPsignal.103.135:0[&&NHX:Sample=rhizpot3:Type=capture:capture_class=c__Gammaproteobacteria:capture_domain=d__Bacteria:capture_family=f__Burkholderiaceae:capture_genus=g__Hydrogenophaga:capture_order=o__Burkholderiales:capture_phylum=p__Proteobacteria:capture_species=s__Hydrogenophaga palleronii:heptad=MCP-40H]):5e-09[&&NHX:Sample_counter=rhizpot1--1||rhizpot2--1||rhizpot3--1:Type_counter=capture--3:capture_class_counter=c__Gammaproteobacteria--3:capture_domain_counter=d__Bacteria--3:capture_family_counter=f__Burkholderiaceae--2||f__Rhodanobacteraceae--1:capture_genus_counter=g__Hydrogenophaga--1||g__Luteibacter--1||g__Paraburkholderia--1:capture_order_counter=o__Burkholderiales--2||o__Xanthomonadales--1:capture_phylum_counter=p__Proteobacteria--3:capture_species_counter=s__Hydrogenophaga palleronii--1||s__Luteibacter yeojuensis_A--1||s__Paraburkholderia megapolitana--1:gtdb_class_counter=:gtdb_domain_counter=:gtdb_family_counter=:gtdb_genus_counter=:gtdb_order_counter=:gtdb_phylum_counter=:gtdb_species_counter=:heptad_counter=MCP-40H--3:lbd_counter=:name=N182005:ref_name_counter=],426d5cf4-3bd7-459b-89cf-03073495ea4a_2@MCPsignal.49.73:5e-09[&&NHX:Sample=rhiztom3:Type=capture:capture_class=c__Bdellovibrionia_A:capture_domain=d__Bacteria:capture_family=f__UBA1018:capture_genus=g__GWB1-55-8:capture_order=o__UBA1018:capture_phylum=p__Bdellovibrionota:capture_species=s__GWB1-55-8 sp001769835:heptad=MCP-40H])0:5e-09[&&NHX:Sample_counter=rhizpot1--1||rhizpot2--1||rhizpot3--1||rhiztom3--1:Type_counter=capture--4:capture_class_counter=c__Bdellovibrionia_A--1||c__Gammaproteobacteria--3:capture_domain_counter=d__Bacteria--4:capture_family_counter=f__Burkholderiaceae--2||f__Rhodanobacteraceae--1||f__UBA1018--1:capture_genus_counter=g__GWB1-55-8--1||g__Hydrogenophaga--1||g__Luteibacter--1||g__Paraburkholderia--1:capture_order_counter=o__Burkholderiales--2||o__UBA1018--1||o__Xanthomonadales--1:capture_phylum_counter=p__Bdellovibrionota--1||p__Proteobacteria--3:capture_species_counter=s__GWB1-55-8 sp001769835--1||s__Hydrogenophaga palleronii--1||s__Luteibacter yeojuensis_A--1||s__Paraburkholderia megapolitana--1:gtdb_class_counter=:gtdb_domain_counter=:gtdb_family_counter=:gtdb_genus_counter=:gtdb_order_counter=:gtdb_phylum_counter=:gtdb_species_counter=:heptad_counter=MCP-40H--4:lbd_counter=:name=N182007:ref_name_counter=])0.053:0.0160293[&&NHX:Sample_counter=rhizpot1--4||rhizpot2--1||rhizpot3--1||rhiztom2--1||rhiztom3--2:Type_counter=GTDB--12||capture--9:capture_class_counter=c__Alphaproteobacteria--1||c__Bdellovibrionia_A--1||c__Gammaproteobacteria--6||c__Myxococcia--1:capture_domain_counter=d__Bacteria--9:capture_family_counter=f__40CM-4-68-19--1||f__Burkholderiaceae--5||f__Rhizobiaceae--1||f__Rhodanobacteraceae--1||f__UBA1018--1:capture_genus_counter=g__40CM-4-68-19--1||g__Acidovorax--2||g__Agrobacterium--1||g__GWB1-55-8--1||g__Hydrogenophaga--1||g__Luteibacter--1||g__Paraburkholderia--1||g__Variovorax--1:capture_order_counter=o__Burkholderiales--5||o__Myxococcales--1||o__Rhizobiales--1||o__UBA1018--1||o__Xanthomonadales--1:capture_phylum_counter=p__Bdellovibrionota--1||p__Myxococcota--1||p__Proteobacteria--7:capture_species_counter=s__40CM-4-68-19 sp005888115--1||s__Acidovorax sp001411535--1||s__Acidovorax sp004210805--1||s__Agrobacterium rosae--1||s__GWB1-55-8 sp001769835--1||s__Hydrogenophaga palleronii--1||s__Luteibacter yeojuensis_A--1||s__Paraburkholderia megapolitana--1||s__Variovorax beijingensis--1:gtdb_class_counter=c__Bacilli--4||c__Clostridia--7||c__Negativicutes--1:gtdb_domain_counter=d__Bacteria--12:gtdb_family_counter=f__Acidaminobacteraceae--1||f__Clostridiaceae--5||f__Exiguobacteraceae--4||f__Lachnospiraceae--1||f__Propionisporaceae--1:gtdb_genus_counter=g__1XD42-69--1||g__Clostridium_H--1||g__Clostridium_L--2||g__Exiguobacterium_A--4||g__Fusibacter_A--1||g__Hathewaya--1||g__JACMJL01--1||g__Propionispora--1:gtdb_order_counter=o__Clostridiales--5||o__Exiguobacterales--4||o__Lachnospirales--1||o__Peptostreptococcales--1||o__Propionisporales--1:gtdb_phylum_counter=p__Firmicutes--4||p__Firmicutes_A--7||p__Firmicutes_C--1:gtdb_species_counter=s__1XD42-69 sp910586645--1||s__Clostridium_H bovifaecis--1||s__Clostridium_L amazonitimonense--1||s__Clostridium_L putrefaciens--1||s__Exiguobacterium_A acetylicum--1||s__Exiguobacterium_A indicum--1||s__Exiguobacterium_A sp001275385--1||s__Exiguobacterium_A sp001423965--1||s__Fusibacter_A sp015352425--1||s__Hathewaya massiliensis--1||s__JACMJL01 sp014380625--1||s__Propionispora vibrioides--1:heptad_counter=MCP-24H--4||MCP-40H--9||MCP-44H--8:lbd_counter=:lca_tree=d__Bacteria:name=N182008:ref_name_counter=])0.794:0.0343761[&&NHX:Sample_counter=rhizpot1--4||rhizpot2--1||rhizpot3--3||rhiztom2--1||rhiztom3--2:Type_counter=GTDB--12||capture--11:capture_class_counter=c__Acidobacteriae--1||c__Alphaproteobacteria--1||c__Bdellovibrionia_A--1||c__Gammaproteobacteria--6||c__Myxococcia--2:capture_domain_counter=d__Bacteria--11:capture_family_counter=f__40CM-4-68-19--1||f__Anaeromyxobacteraceae--1||f__Bryobacteraceae--1||f__Burkholderiaceae--5||f__Rhizobiaceae--1||f__Rhodanobacteraceae--1||f__UBA1018--1:capture_genus_counter=g__40CM-4-68-19--1||g__Acidovorax--2||g__Agrobacterium--1||g__Anaeromyxobacter--1||g__CADEFT01--1||g__GWB1-55-8--1||g__Hydrogenophaga--1||g__Luteibacter--1||g__Paraburkholderia--1||g__Variovorax--1:capture_order_counter=o__Bryobacterales--1||o__Burkholderiales--5||o__Myxococcales--2||o__Rhizobiales--1||o__UBA1018--1||o__Xanthomonadales--1:capture_phylum_counter=p__Acidobacteriota--1||p__Bdellovibrionota--1||p__Myxococcota--2||p__Proteobacteria--7:capture_species_counter=s__40CM-4-68-19 sp005888115--1||s__Acidovorax sp001411535--1||s__Acidovorax sp004210805--1||s__Agrobacterium rosae--1||s__Anaeromyxobacter sp000017505--1||s__CADEFT01 sp016789745--1||s__GWB1-55-8 sp001769835--1||s__Hydrogenophaga palleronii--1||s__Luteibacter yeojuensis_A--1||s__Paraburkholderia megapolitana--1||s__Variovorax beijingensis--1:gtdb_class_counter=c__Bacilli--4||c__Clostridia--7||c__Negativicutes--1:gtdb_domain_counter=d__Bacteria--12:gtdb_family_counter=f__Acidaminobacteraceae--1||f__Clostridiaceae--5||f__Exiguobacteraceae--4||f__Lachnospiraceae--1||f__Propionisporaceae--1:gtdb_genus_counter=g__1XD42-69--1||g__Clostridium_H--1||g__Clostridium_L--2||g__Exiguobacterium_A--4||g__Fusibacter_A--1||g__Hathewaya--1||g__JACMJL01--1||g__Propionispora--1:gtdb_order_counter=o__Clostridiales--5||o__Exiguobacterales--4||o__Lachnospirales--1||o__Peptostreptococcales--1||o__Propionisporales--1:gtdb_phylum_counter=p__Firmicutes--4||p__Firmicutes_A--7||p__Firmicutes_C--1:gtdb_species_counter=s__1XD42-69 sp910586645--1||s__Clostridium_H bovifaecis--1||s__Clostridium_L amazonitimonense--1||s__Clostridium_L putrefaciens--1||s__Exiguobacterium_A acetylicum--1||s__Exiguobacterium_A indicum--1||s__Exiguobacterium_A sp001275385--1||s__Exiguobacterium_A sp001423965--1||s__Fusibacter_A sp015352425--1||s__Hathewaya massiliensis--1||s__JACMJL01 sp014380625--1||s__Propionispora vibrioides--1:heptad_counter=MCP-24H--4||MCP-40H--11||MCP-44H--8:lbd_counter=:lca_tree=d__Bacteria:name=N182009:ref_name_counter=],((((5b34581f-9227-5c46-b533-588231b3c545_1@MCPsignal.215.254:5e-09[&&NHX:Sample=rhizpot1:Type=capture:capture_class=c__Halobacteria:capture_domain=d__Archaea:capture_family=f__Natrialbaceae:capture_genus=g__Salinadaptatus:capture_order=o__Halobacteriales:capture_phylum=p__Halobacteriota:capture_species=s__Salinadaptatus halalkaliphilus:heptad=MCP-40H],a14bafd7-02d8-4dc4-952b-776fc11c91a4_4@MCPsignal.85.109:5e-09[&&NHX:Sample=rhizpot3:Type=capture:capture_class=c__Gammaproteobacteria:capture_domain=d__Bacteria:capture_family=f__Aeromonadaceae:capture_genus=g__Aeromonas:capture_order=o__Enterobacterales:capture_phylum=p__Proteobacteria:capture_species=s__Aeromonas sanarellii:heptad=MCP-40H])0:5e-09[&&NHX:Sample_counter=rhizpot1--1||rhizpot3--1:Type_counter=capture--2:capture_class_counter=c__Gammaproteobacteria--1||c__Halobacteria--1:capture_domain_counter=d__Archaea--1||d__Bacteria--1:capture_family_counter=f__Aeromonadaceae--1||f__Natrialbaceae--1:capture_genus_counter=g__Aeromonas--1||g__Salinadaptatus--1:capture_order_counter=o__Enterobacterales--1||o__Halobacteriales--1:capture_phylum_counter=p__Halobacteriota--1||p__Proteobacteria--1:capture_species_counter=s__Aeromonas sanarellii--1||s__Salinadaptatus halalkaliphilus--1:gtdb_class_counter=:gtdb_domain_counter=:gtdb_family_counter=:gtdb_genus_counter=:gtdb_order_counter=:gtdb_phylum_counter=:gtdb_species_counter=:heptad_counter=MCP-40H--2:lbd_counter=:name=N182012:ref_name_counter=],GB_GCA_016234705.1_protein.faa_JACRAS010000164.1_42@PF00015_full_PFAM.67.304:1.20727[&&NHX:Type=GTDB:gtdb_class=c__Gammaproteobacteria:gtdb_domain=d__Bacteria:gtdb_family=f__SG8-39:gtdb_genus=g__2-12-FULL-64-23:gtdb_order=o__Burkholderiales:gtdb_phylum=p__Proteobacteria:gtdb_species=s__2-12-FULL-64-23 sp016234705:heptad=MCP-34H:species=d__Bacteria_p__Proteobacteria_c__Gammaproteobacteria_o__Burkholderiales_f__SG8-39_g__2-12-FULL-64-23_s__2-12-FULL-64-23 sp016234705])0.858:0.0879155[&&NHX:Sample_counter=rhizpot1--1||rhizpot3--1:Type_counter=GTDB--1||capture--2:capture_class_counter=c__Gammaproteobacteria--1||c__Halobacteria--1:capture_domain_counter=d__Archaea--1||d__Bacteria--1:capture_family_counter=f__Aeromonadaceae--1||f__Natrialbaceae--1:capture_genus_counter=g__Aeromonas--1||g__Salinadaptatus--1:capture_order_counter=o__Enterobacterales--1||o__Halobacteriales--1:capture_phylum_counter=p__Halobacteriota--1||p__Proteobacteria--1:capture_species_counter=s__Aeromonas sanarellii--1||s__Salinadaptatus halalkaliphilus--1:gtdb_class_counter=c__Gammaproteobacteria--1:gtdb_domain_counter=d__Bacteria--1:gtdb_family_counter=f__SG8-39--1:gtdb_genus_counter=g__2-12-FULL-64-23--1:gtdb_order_counter=o__Burkholderiales--1:gtdb_phylum_counter=p__Proteobacteria--1:gtdb_species_counter=s__2-12-FULL-64-23 sp016234705--1:heptad_counter=MCP-34H--1||MCP-40H--2:lbd_counter=:lca_tree=s__2-12-FULL-64-23 sp016234705:name=N182014:ref_name_counter=],((bedd1cb9-13df-4ef5-af36-6a394b410183_3@MCPsignal.174.214:0.0789876[&&NHX:Sample=rhiztom3:Type=capture:capture_class=c__Holophagae:capture_domain=d__Bacteria:capture_family=f__Holophagaceae:capture_genus=g__Geothrix:capture_order=o__Holophagales:capture_phylum=p__Acidobacteriota:capture_species=s__Geothrix sp016195985:heptad=MCP-40H],44efdd67-22f3-4b2d-8f63-4fcde91a286e_3@MCPsignal.184.238:1.3e-08[&&NHX:Sample=rhizpot3:Type=capture:capture_class=c__Alphaproteobacteria:capture_domain=d__Bacteria:capture_family=f__Sphingomonadaceae:capture_genus=g__Sphingomonas_K:capture_order=o__Sphingomonadales:capture_phylum=p__Proteobacteria:capture_species=s__Sphingomonas_K jejuensis:heptad=MCP-40H])0.604:0.112686[&&NHX:Sample_counter=rhizpot3--1||rhiztom3--1:Type_counter=capture--2:capture_class_counter=c__Alphaproteobacteria--1||c__Holophagae--1:capture_domain_counter=d__Bacteria--2:capture_family_counter=f__Holophagaceae--1||f__Sphingomonadaceae--1:capture_genus_counter=g__Geothrix--1||g__Sphingomonas_K--1:capture_order_counter=o__Holophagales--1||o__Sphingomonadales--1:capture_phylum_counter=p__Acidobacteriota--1||p__Proteobacteria--1:capture_species_counter=s__Geothrix sp016195985--1||s__Sphingomonas_K jejuensis--1:gtdb_class_counter=:gtdb_domain_counter=:gtdb_family_counter=:gtdb_genus_counter=:gtdb_order_counter=:gtdb_phylum_counter=:gtdb_species_counter=:heptad_counter=MCP-40H--2:lbd_counter=:name=N182017:ref_name_counter=],31d5133d-1ad7-4772-8498-12c70534e6d6_4@MCPsignal.129.170:7e-09[&&NHX:Sample=rhizpot3:Type=capture:capture_class=c__Gammaproteobacteria:capture_domain=d__Bacteria:capture_family=f__Pseudomonadaceae:capture_genus=g__Pseudomonas_E:capture_order=o__Pseudomonadales:capture_phylum=p__Proteobacteria:capture_species=s__Pseudomonas_E sp018827205:heptad=MCP-40H])0.705:0.102173[&&NHX:Sample_counter=rhizpot3--2||rhiztom3--1:Type_counter=capture--3:capture_class_counter=c__Alphaproteobacteria--1||c__Gammaproteobacteria--1||c__Holophagae--1:capture_domain_counter=d__Bacteria--3:capture_family_counter=f__Holophagaceae--1||f__Pseudomonadaceae--1||f__Sphingomonadaceae--1:capture_genus_counter=g__Geothrix--1||g__Pseudomonas_E--1||g__Sphingomonas_K--1:capture_order_counter=o__Holophagales--1||o__Pseudomonadales--1||o__Sphingomonadales--1:capture_phylum_counter=p__Acidobacteriota--1||p__Proteobacteria--2:capture_species_counter=s__Geothrix sp016195985--1||s__Pseudomonas_E sp018827205--1||s__Sphingomonas_K jejuensis--1:gtdb_class_counter=:gtdb_domain_counter=:gtdb_family_counter=:gtdb_genus_counter=:gtdb_order_counter=:gtdb_phylum_counter=:gtdb_species_counter=:heptad_counter=MCP-40H--3:lbd_counter=:name=N182019:ref_name_counter=])0.211:0.037012[&&NHX:Sample_counter=rhizpot1--1||rhizpot3--3||rhiztom3--1:Type_counter=GTDB--1||capture--5:capture_class_counter=c__Alphaproteobacteria--1||c__Gammaproteobacteria--2||c__Halobacteria--1||c__Holophagae--1:capture_domain_counter=d__Archaea--1||d__Bacteria--4:capture_family_counter=f__Aeromonadaceae--1||f__Holophagaceae--1||f__Natrialbaceae--1||f__Pseudomonadaceae--1||f__Sphingomonadaceae--1:capture_genus_counter=g__Aeromonas--1||g__Geothrix--1||g__Pseudomonas_E--1||g__Salinadaptatus--1||g__Sphingomonas_K--1:capture_order_counter=o__Enterobacterales--1||o__Halobacteriales--1||o__Holophagales--1||o__Pseudomonadales--1||o__Sphingomonadales--1:capture_phylum_counter=p__Acidobacteriota--1||p__Halobacteriota--1||p__Proteobacteria--3:capture_species_counter=s__Aeromonas sanarellii--1||s__Geothrix sp016195985--1||s__Pseudomonas_E sp018827205--1||s__Salinadaptatus halalkaliphilus--1||s__Sphingomonas_K jejuensis--1:gtdb_class_counter=c__Gammaproteobacteria--1:gtdb_domain_counter=d__Bacteria--1:gtdb_family_counter=f__SG8-39--1:gtdb_genus_counter=g__2-12-FULL-64-23--1:gtdb_order_counter=o__Burkholderiales--1:gtdb_phylum_counter=p__Proteobacteria--1:gtdb_species_counter=s__2-12-FULL-64-23 sp016234705--1:heptad_counter=MCP-34H--1||MCP-40H--5:lbd_counter=:lca_tree=s__2-12-FULL-64-23 sp016234705:name=N182020:ref_name_counter=],(GB_GCA_000276965.1_protein.faa_AKKQ01000045.1_7@PF00015_full_PFAM.379.641:1.18501[&&NHX:Type=GTDB:gtdb_class=c__Campylobacteria:gtdb_domain=d__Bacteria:gtdb_family=f__Thiovulaceae:gtdb_genus=g__Thiovulum:gtdb_order=o__Campylobacterales:gtdb_phylum=p__Campylobacterota:gtdb_species=s__Thiovulum sp000276965:heptad=MCP-28H:species=d__Bacteria_p__Campylobacterota_c__Campylobacteria_o__Campylobacterales_f__Thiovulaceae_g__Thiovulum_s__Thiovulum sp000276965],77ca8853-d4d3-54be-b077-23a5c98f9fa8_6@MCPsignal.22.57:6e-09[&&NHX:Sample=rhizpot3:Type=capture:capture_class=c__Clostridia:capture_domain=d__Bacteria:capture_family=f__Lachnospiraceae:capture_genus=g__UBA3282:capture_order=o__Lachnospirales:capture_phylum=p__Firmicutes_A:capture_species=s__UBA3282 sp003611805:heptad=MCP-40H])0.796:0.17781[&&NHX:Sample_counter=rhizpot3--1:Type_counter=GTDB--1||capture--1:capture_class_counter=c__Clostridia--1:capture_domain_counter=d__Bacteria--1:capture_family_counter=f__Lachnospiraceae--1:capture_genus_counter=g__UBA3282--1:capture_order_counter=o__Lachnospirales--1:capture_phylum_counter=p__Firmicutes_A--1:capture_species_counter=s__UBA3282 sp003611805--1:gtdb_class_counter=c__Campylobacteria--1:gtdb_domain_counter=d__Bacteria--1:gtdb_family_counter=f__Thiovulaceae--1:gtdb_genus_counter=g__Thiovulum--1:gtdb_order_counter=o__Campylobacterales--1:gtdb_phylum_counter=p__Campylobacterota--1:gtdb_species_counter=s__Thiovulum sp000276965--1:heptad_counter=MCP-28H--1||MCP-40H--1:lbd_counter=:lca_tree=s__Thiovulum sp000276965:name=N182023:ref_name_counter=])0.639:0.0985845[&&NHX:Sample_counter=rhizpot1--1||rhizpot3--4||rhiztom3--1:Type_counter=GTDB--2||capture--6:capture_class_counter=c__Alphaproteobacteria--1||c__Clostridia--1||c__Gammaproteobacteria--2||c__Halobacteria--1||c__Holophagae--1:capture_domain_counter=d__Archaea--1||d__Bacteria--5:capture_family_counter=f__Aeromonadaceae--1||f__Holophagaceae--1||f__Lachnospiraceae--1||f__Natrialbaceae--1||f__Pseudomonadaceae--1||f__Sphingomonadaceae--1:capture_genus_counter=g__Aeromonas--1||g__Geothrix--1||g__Pseudomonas_E--1||g__Salinadaptatus--1||g__Sphingomonas_K--1||g__UBA3282--1:capture_order_counter=o__Enterobacterales--1||o__Halobacteriales--1||o__Holophagales--1||o__Lachnospirales--1||o__Pseudomonadales--1||o__Sphingomonadales--1:capture_phylum_counter=p__Acidobacteriota--1||p__Firmicutes_A--1||p__Halobacteriota--1||p__Proteobacteria--3:capture_species_counter=s__Aeromonas sanarellii--1||s__Geothrix sp016195985--1||s__Pseudomonas_E sp018827205--1||s__Salinadaptatus halalkaliphilus--1||s__Sphingomonas_K jejuensis--1||s__UBA3282 sp003611805--1:gtdb_class_counter=c__Campylobacteria--1||c__Gammaproteobacteria--1:gtdb_domain_counter=d__Bacteria--2:gtdb_family_counter=f__SG8-39--1||f__Thiovulaceae--1:gtdb_genus_counter=g__2-12-FULL-64-23--1||g__Thiovulum--1:gtdb_order_counter=o__Burkholderiales--1||o__Campylobacterales--1:gtdb_phylum_counter=p__Campylobacterota--1||p__Proteobacteria--1:gtdb_species_counter=s__2-12-FULL-64-23 sp016234705--1||s__Thiovulum sp000276965--1:heptad_counter=MCP-28H--1||MCP-34H--1||MCP-40H--6:lbd_counter=:lca_tree=d__Bacteria:name=N182024:ref_name_counter=])0.254:0.0600556[&&NHX:Sample_counter=rhizpot1--5||rhizpot2--1||rhizpot3--7||rhiztom2--1||rhiztom3--3:Type_counter=GTDB--14||capture--17:capture_class_counter=c__Acidobacteriae--1||c__Alphaproteobacteria--2||c__Bdellovibrionia_A--1||c__Clostridia--1||c__Gammaproteobacteria--8||c__Halobacteria--1||c__Holophagae--1||c__Myxococcia--2:capture_domain_counter=d__Archaea--1||d__Bacteria--16:capture_family_counter=f__40CM-4-68-19--1||f__Aeromonadaceae--1||f__Anaeromyxobacteraceae--1||f__Bryobacteraceae--1||f__Burkholderiaceae--5||f__Holophagaceae--1||f__Lachnospiraceae--1||f__Natrialbaceae--1||f__Pseudomonadaceae--1||f__Rhizobiaceae--1||f__Rhodanobacteraceae--1||f__Sphingomonadaceae--1||f__UBA1018--1:capture_genus_counter=g__40CM-4-68-19--1||g__Acidovorax--2||g__Aeromonas--1||g__Agrobacterium--1||g__Anaeromyxobacter--1||g__CADEFT01--1||g__GWB1-55-8--1||g__Geothrix--1||g__Hydrogenophaga--1||g__Luteibacter--1||g__Paraburkholderia--1||g__Pseudomonas_E--1||g__Salinadaptatus--1||g__Sphingomonas_K--1||g__UBA3282--1||g__Variovorax--1:capture_order_counter=o__Bryobacterales--1||o__Burkholderiales--5||o__Enterobacterales--1||o__Halobacteriales--1||o__Holophagales--1||o__Lachnospirales--1||o__Myxococcales--2||o__Pseudomonadales--1||o__Rhizobiales--1||o__Sphingomonadales--1||o__UBA1018--1||o__Xanthomonadales--1:capture_phylum_counter=p__Acidobacteriota--2||p__Bdellovibrionota--1||p__Firmicutes_A--1||p__Halobacteriota--1||p__Myxococcota--2||p__Proteobacteria--10:capture_species_counter=s__40CM-4-68-19 sp005888115--1||s__Acidovorax sp001411535--1||s__Acidovorax sp004210805--1||s__Aeromonas sanarellii--1||s__Agrobacterium rosae--1||s__Anaeromyxobacter sp000017505--1||s__CADEFT01 sp016789745--1||s__GWB1-55-8 sp001769835--1||s__Geothrix sp016195985--1||s__Hydrogenophaga palleronii--1||s__Luteibacter yeojuensis_A--1||s__Paraburkholderia megapolitana--1||s__Pseudomonas_E sp018827205--1||s__Salinadaptatus halalkaliphilus--1||s__Sphingomonas_K jejuensis--1||s__UBA3282 sp003611805--1||s__Variovorax beijingensis--1:gtdb_class_counter=c__Bacilli--4||c__Campylobacteria--1||c__Clostridia--7||c__Gammaproteobacteria--1||c__Negativicutes--1:gtdb_domain_counter=d__Bacteria--14:gtdb_family_counter=f__Acidaminobacteraceae--1||f__Clostridiaceae--5||f__Exiguobacteraceae--4||f__Lachnospiraceae--1||f__Propionisporaceae--1||f__SG8-39--1||f__Thiovulaceae--1:gtdb_genus_counter=g__1XD42-69--1||g__2-12-FULL-64-23--1||g__Clostridium_H--1||g__Clostridium_L--2||g__Exiguobacterium_A--4||g__Fusibacter_A--1||g__Hathewaya--1||g__JACMJL01--1||g__Propionispora--1||g__Thiovulum--1:gtdb_order_counter=o__Burkholderiales--1||o__Campylobacterales--1||o__Clostridiales--5||o__Exiguobacterales--4||o__Lachnospirales--1||o__Peptostreptococcales--1||o__Propionisporales--1:gtdb_phylum_counter=p__Campylobacterota--1||p__Firmicutes--4||p__Firmicutes_A--7||p__Firmicutes_C--1||p__Proteobacteria--1:gtdb_species_counter=s__1XD42-69 sp910586645--1||s__2-12-FULL-64-23 sp016234705--1||s__Clostridium_H bovifaecis--1||s__Clostridium_L amazonitimonense--1||s__Clostridium_L putrefaciens--1||s__Exiguobacterium_A acetylicum--1||s__Exiguobacterium_A indicum--1||s__Exiguobacterium_A sp001275385--1||s__Exiguobacterium_A sp001423965--1||s__Fusibacter_A sp015352425--1||s__Hathewaya massiliensis--1||s__JACMJL01 sp014380625--1||s__Propionispora vibrioides--1||s__Thiovulum sp000276965--1:heptad_counter=MCP-24H--4||MCP-28H--1||MCP-34H--1||MCP-40H--17||MCP-44H--8:lbd_counter=:lca_tree=d__Bacteria:name=N182025:ref_name_counter=],(((ce167131-2aaf-4d6f-a3bd-b4da326aa845_4@MCPsignal.226.264:5e-09[&&NHX:Sample=rhizpot1:Type=capture:capture_class=c__Gammaproteobacteria:capture_domain=d__Bacteria:capture_family=f__Enterobacteriaceae:capture_genus=g__Pectobacterium:capture_order=o__Enterobacterales:capture_phylum=p__Proteobacteria:capture_species=s__Pectobacterium aquaticum:heptad=MCP-40H],((53197071-447e-4faf-af22-343380e72cb8_2@MCPsignal.20.69:5e-09[&&NHX:Sample=rhiztom1:Type=capture:capture_class=c__Gammaproteobacteria:capture_domain=d__Bacteria:capture_family=f__Rhodocyclaceae:capture_genus=g__Zoogloea:capture_order=o__Burkholderiales:capture_phylum=p__Proteobacteria:capture_species=s__Zoogloea oleivorans:heptad=MCP-40H],(a785a367-3061-4b3d-9678-91a572dbbdc8_1@MCPsignal.230.271:7e-09[&&NHX:Sample=rhizpot3:Type=capture:capture_class=c__Alphaproteobacteria:capture_domain=d__Bacteria:capture_family=f__Rhodobacteraceae:capture_genus=g__ETT8:capture_order=o__Rhodobacterales:capture_phylum=p__Proteobacteria:capture_species=s__ETT8 sp002900965:heptad=MCP-40H],(a0e30f45-500b-5d73-b9b5-6d63849e247d_5@MCPsignal.48.90:0[&&NHX:Sample=rhizpot1:Type=capture:capture_class=c__Gammaproteobacteria:capture_domain=d__Bacteria:capture_family=f__Oleiphilaceae:capture_genus=g__Marinobacter:capture_order=o__Pseudomonadales:capture_phylum=p__Proteobacteria:capture_species=s__Marinobacter sp013393545:heptad=MCP-40H],6c67356b-2c6d-4f0e-9764-aeb65365aab5_5@MCPsignal.24.66:0[&&NHX:Sample=rhiztom1:Type=capture:capture_class=c__Planctomycetia:capture_domain=d__Bacteria:capture_family=f__Thermoguttaceae:capture_genus=g__JAFGRD01:capture_order=o__Pirellulales:capture_phylum=p__Planctomycetota:capture_species=s__JAFGRD01 sp016935315:heptad=MCP-40H]):5e-09[&&NHX:Sample_counter=rhizpot1--1||rhiztom1--1:Type_counter=capture--2:capture_class_counter=c__Gammaproteobacteria--1||c__Planctomycetia--1:capture_domain_counter=d__Bacteria--2:capture_family_counter=f__Oleiphilaceae--1||f__Thermoguttaceae--1:capture_genus_counter=g__JAFGRD01--1||g__Marinobacter--1:capture_order_counter=o__Pirellulales--1||o__Pseudomonadales--1:capture_phylum_counter=p__Planctomycetota--1||p__Proteobacteria--1:capture_species_counter=s__JAFGRD01 sp016935315--1||s__Marinobacter sp013393545--1:gtdb_class_counter=:gtdb_domain_counter=:gtdb_family_counter=:gtdb_genus_counter=:gtdb_order_counter=:gtdb_phylum_counter=:gtdb_species_counter=:heptad_counter=MCP-40H--2:lbd_counter=:name=N182031:ref_name_counter=])0.921:0.121772[&&NHX:Sample_counter=rhizpot1--1||rhizpot3--1||rhiztom1--1:Type_counter=capture--3:capture_class_counter=c__Alphaproteobacteria--1||c__Gammaproteobacteria--1||c__Planctomycetia--1:capture_domain_counter=d__Bacteria--3:capture_family_counter=f__Oleiphilaceae--1||f__Rhodobacteraceae--1||f__Thermoguttaceae--1:capture_genus_counter=g__ETT8--1||g__JAFGRD01--1||g__Marinobacter--1:capture_order_counter=o__Pirellulales--1||o__Pseudomonadales--1||o__Rhodobacterales--1:capture_phylum_counter=p__Planctomycetota--1||p__Proteobacteria--2:capture_species_counter=s__ETT8 sp002900965--1||s__JAFGRD01 sp016935315--1||s__Marinobacter sp013393545--1:gtdb_class_counter=:gtdb_domain_counter=:gtdb_family_counter=:gtdb_genus_counter=:gtdb_order_counter=:gtdb_phylum_counter=:gtdb_species_counter=:heptad_counter=MCP-40H--3:lbd_counter=:name=N182032:ref_name_counter=])0:5e-09[&&NHX:Sample_counter=rhizpot1--1||rhizpot3--1||rhiztom1--2:Type_counter=capture--4:capture_class_counter=c__Alphaproteobacteria--1||c__Gammaproteobacteria--2||c__Planctomycetia--1:capture_domain_counter=d__Bacteria--4:capture_family_counter=f__Oleiphilaceae--1||f__Rhodobacteraceae--1||f__Rhodocyclaceae--1||f__Thermoguttaceae--1:capture_genus_counter=g__ETT8--1||g__JAFGRD01--1||g__Marinobacter--1||g__Zoogloea--1:capture_order_counter=o__Burkholderiales--1||o__Pirellulales--1||o__Pseudomonadales--1||o__Rhodobacterales--1:capture_phylum_counter=p__Planctomycetota--1||p__Proteobacteria--3:capture_species_counter=s__ETT8 sp002900965--1||s__JAFGRD01 sp016935315--1||s__Marinobacter sp013393545--1||s__Zoogloea oleivorans--1:gtdb_class_counter=:gtdb_domain_counter=:gtdb_family_counter=:gtdb_genus_counter=:gtdb_order_counter=:gtdb_phylum_counter=:gtdb_species_counter=:heptad_counter=MCP-40H--4:lbd_counter=:name=N182033:ref_name_counter=],a6a0f077-95f5-4fe9-a8cb-9f451dc17f41_1@MCPsignal.33.78:5e-09[&&NHX:Sample=rhizpot3:Type=capture:capture_class=c__Gammaproteobacteria:capture_domain=d__Bacteria:capture_family=f__Burkholderiaceae:capture_genus=g__Hydrogenophaga:capture_order=o__Burkholderiales:capture_phylum=p__Proteobacteria:capture_species=s__Hydrogenophaga sp003599455:heptad=MCP-40H])0.474:1.3e-08[&&NHX:Sample_counter=rhizpot1--1||rhizpot3--2||rhiztom1--2:Type_counter=capture--5:capture_class_counter=c__Alphaproteobacteria--1||c__Gammaproteobacteria--3||c__Planctomycetia--1:capture_domain_counter=d__Bacteria--5:capture_family_counter=f__Burkholderiaceae--1||f__Oleiphilaceae--1||f__Rhodobacteraceae--1||f__Rhodocyclaceae--1||f__Thermoguttaceae--1:capture_genus_counter=g__ETT8--1||g__Hydrogenophaga--1||g__JAFGRD01--1||g__Marinobacter--1||g__Zoogloea--1:capture_order_counter=o__Burkholderiales--2||o__Pirellulales--1||o__Pseudomonadales--1||o__Rhodobacterales--1:capture_phylum_counter=p__Planctomycetota--1||p__Proteobacteria--4:capture_species_counter=s__ETT8 sp002900965--1||s__Hydrogenophaga sp003599455--1||s__JAFGRD01 sp016935315--1||s__Marinobacter sp013393545--1||s__Zoogloea oleivorans--1:gtdb_class_counter=:gtdb_domain_counter=:gtdb_family_counter=:gtdb_genus_counter=:gtdb_order_counter=:gtdb_phylum_counter=:gtdb_species_counter=:heptad_counter=MCP-40H--5:lbd_counter=:name=N182035:ref_name_counter=])0:1.3e-08[&&NHX:Sample_counter=rhizpot1--2||rhizpot3--2||rhiztom1--2:Type_counter=capture--6:capture_class_counter=c__Alphaproteobacteria--1||c__Gammaproteobacteria--4||c__Planctomycetia--1:capture_domain_counter=d__Bacteria--6:capture_family_counter=f__Burkholderiaceae--1||f__Enterobacteriaceae--1||f__Oleiphilaceae--1||f__Rhodobacteraceae--1||f__Rhodocyclaceae--1||f__Thermoguttaceae--1:capture_genus_counter=g__ETT8--1||g__Hydrogenophaga--1||g__JAFGRD01--1||g__Marinobacter--1||g__Pectobacterium--1||g__Zoogloea--1:capture_order_counter=o__Burkholderiales--2||o__Enterobacterales--1||o__Pirellulales--1||o__Pseudomonadales--1||o__Rhodobacterales--1:capture_phylum_counter=p__Planctomycetota--1||p__Proteobacteria--5:capture_species_counter=s__ETT8 sp002900965--1||s__Hydrogenophaga sp003599455--1||s__JAFGRD01 sp016935315--1||s__Marinobacter sp013393545--1||s__Pectobacterium aquaticum--1||s__Zoogloea oleivorans--1:gtdb_class_counter=:gtdb_domain_counter=:gtdb_family_counter=:gtdb_genus_counter=:gtdb_order_counter=:gtdb_phylum_counter=:gtdb_species_counter=:heptad_counter=MCP-40H--6:lbd_counter=:name=N182036:ref_name_counter=],bb563e9a-8000-49cd-9c11-8789c6e1ec7f_6@MCPsignal.679.719:5e-09[&&NHX:Sample=rhiztom3:Type=capture:capture_class=c__Gammaproteobacteria:capture_domain=d__Bacteria:capture_family=f__Burkholderiaceae:capture_genus=g__Acidovorax:capture_order=o__Burkholderiales:capture_phylum=p__Proteobacteria:capture_species=s__Acidovorax sp001411535:heptad=MCP-40H])0.211:0.214678[&&NHX:Sample_counter=rhizpot1--2||rhizpot3--2||rhiztom1--2||rhiztom3--1:Type_counter=capture--7:capture_class_counter=c__Alphaproteobacteria--1||c__Gammaproteobacteria--5||c__Planctomycetia--1:capture_domain_counter=d__Bacteria--7:capture_family_counter=f__Burkholderiaceae--2||f__Enterobacteriaceae--1||f__Oleiphilaceae--1||f__Rhodobacteraceae--1||f__Rhodocyclaceae--1||f__Thermoguttaceae--1:capture_genus_counter=g__Acidovorax--1||g__ETT8--1||g__Hydrogenophaga--1||g__JAFGRD01--1||g__Marinobacter--1||g__Pectobacterium--1||g__Zoogloea--1:capture_order_counter=o__Burkholderiales--3||o__Enterobacterales--1||o__Pirellulales--1||o__Pseudomonadales--1||o__Rhodobacterales--1:capture_phylum_counter=p__Planctomycetota--1||p__Proteobacteria--6:capture_species_counter=s__Acidovorax sp001411535--1||s__ETT8 sp002900965--1||s__Hydrogenophaga sp003599455--1||s__JAFGRD01 sp016935315--1||s__Marinobacter sp013393545--1||s__Pectobacterium aquaticum--1||s__Zoogloea oleivorans--1:gtdb_class_counter=:gtdb_domain_counter=:gtdb_family_counter=:gtdb_genus_counter=:gtdb_order_counter=:gtdb_phylum_counter=:gtdb_species_counter=:heptad_counter=MCP-40H--7:lbd_counter=:name=N182038:ref_name_counter=],((80af3e20-617c-4a42-b245-54410a3eff89_4@MCPsignal.137.172:0.216385[&&NHX:Sample=rhizpot3:Type=capture:capture_class=c__Gammaproteobacteria:capture_domain=d__Bacteria:capture_family=f__Burkholderiaceae:capture_genus=g__Aquabacterium:capture_order=o__Burkholderiales:capture_phylum=p__Proteobacteria:capture_species=s__Aquabacterium sp016185075:heptad=MCP-40H],ba0070ed-7cd9-4e48-829f-ac872857fe28_5@MCPsignal.467.511:5e-09[&&NHX:Sample=rhizpot3:Type=capture:capture_class=c__Alphaproteobacteria:capture_domain=d__Bacteria:capture_family=f__Rhodobacteraceae:capture_genus=g__ETT8:capture_order=o__Rhodobacterales:capture_phylum=p__Proteobacteria:capture_species=s__ETT8 sp002900965:heptad=MCP-40H])0:7e-09[&&NHX:Sample_counter=rhizpot3--2:Type_counter=capture--2:capture_class_counter=c__Alphaproteobacteria--1||c__Gammaproteobacteria--1:capture_domain_counter=d__Bacteria--2:capture_family_counter=f__Burkholderiaceae--1||f__Rhodobacteraceae--1:capture_genus_counter=g__Aquabacterium--1||g__ETT8--1:capture_order_counter=o__Burkholderiales--1||o__Rhodobacterales--1:capture_phylum_counter=p__Proteobacteria--2:capture_species_counter=s__Aquabacterium sp016185075--1||s__ETT8 sp002900965--1:gtdb_class_counter=:gtdb_domain_counter=:gtdb_family_counter=:gtdb_genus_counter=:gtdb_order_counter=:gtdb_phylum_counter=:gtdb_species_counter=:heptad_counter=MCP-40H--2:lbd_counter=:name=N182041:ref_name_counter=],d8fe07ec-2d62-4df9-8ec4-297e29b6e0bb_3@MCPsignal.623.659:5e-09[&&NHX:Sample=rhizpot1:Type=capture:capture_class=c__Bacilli:capture_domain=d__Bacteria:capture_family=f__Paenibacillaceae:capture_genus=g__Cohnella:capture_order=o__Paenibacillales:capture_phylum=p__Firmicutes:capture_species=s__Cohnella xylanilytica:heptad=MCP-40H])0.906:0.189994[&&NHX:Sample_counter=rhizpot1--1||rhizpot3--2:Type_counter=capture--3:capture_class_counter=c__Alphaproteobacteria--1||c__Bacilli--1||c__Gammaproteobacteria--1:capture_domain_counter=d__Bacteria--3:capture_family_counter=f__Burkholderiaceae--1||f__Paenibacillaceae--1||f__Rhodobacteraceae--1:capture_genus_counter=g__Aquabacterium--1||g__Cohnella--1||g__ETT8--1:capture_order_counter=o__Burkholderiales--1||o__Paenibacillales--1||o__Rhodobacterales--1:capture_phylum_counter=p__Firmicutes--1||p__Proteobacteria--2:capture_species_counter=s__Aquabacterium sp016185075--1||s__Cohnella xylanilytica--1||s__ETT8 sp002900965--1:gtdb_class_counter=:gtdb_domain_counter=:gtdb_family_counter=:gtdb_genus_counter=:gtdb_order_counter=:gtdb_phylum_counter=:gtdb_species_counter=:heptad_counter=MCP-40H--3:lbd_counter=:name=N182043:ref_name_counter=])0.747:0.268382[&&NHX:Sample_counter=rhizpot1--3||rhizpot3--4||rhiztom1--2||rhiztom3--1:Type_counter=capture--10:capture_class_counter=c__Alphaproteobacteria--2||c__Bacilli--1||c__Gammaproteobacteria--6||c__Planctomycetia--1:capture_domain_counter=d__Bacteria--10:capture_family_counter=f__Burkholderiaceae--3||f__Enterobacteriaceae--1||f__Oleiphilaceae--1||f__Paenibacillaceae--1||f__Rhodobacteraceae--2||f__Rhodocyclaceae--1||f__Thermoguttaceae--1:capture_genus_counter=g__Acidovorax--1||g__Aquabacterium--1||g__Cohnella--1||g__ETT8--2||g__Hydrogenophaga--1||g__JAFGRD01--1||g__Marinobacter--1||g__Pectobacterium--1||g__Zoogloea--1:capture_order_counter=o__Burkholderiales--4||o__Enterobacterales--1||o__Paenibacillales--1||o__Pirellulales--1||o__Pseudomonadales--1||o__Rhodobacterales--2:capture_phylum_counter=p__Firmicutes--1||p__Planctomycetota--1||p__Proteobacteria--8:capture_species_counter=s__Acidovorax sp001411535--1||s__Aquabacterium sp016185075--1||s__Cohnella xylanilytica--1||s__ETT8 sp002900965--2||s__Hydrogenophaga sp003599455--1||s__JAFGRD01 sp016935315--1||s__Marinobacter sp013393545--1||s__Pectobacterium aquaticum--1||s__Zoogloea oleivorans--1:gtdb_class_counter=:gtdb_domain_counter=:gtdb_family_counter=:gtdb_genus_counter=:gtdb_order_counter=:gtdb_phylum_counter=:gtdb_species_counter=:heptad_counter=MCP-40H--10:lbd_counter=:name=N182044:ref_name_counter=])0.27:0.0108332[&&NHX:Sample_counter=rhizpot1--8||rhizpot2--1||rhizpot3--11||rhiztom1--2||rhiztom2--1||rhiztom3--4:Type_counter=GTDB--14||capture--27:capture_class_counter=c__Acidobacteriae--1||c__Alphaproteobacteria--4||c__Bacilli--1||c__Bdellovibrionia_A--1||c__Clostridia--1||c__Gammaproteobacteria--14||c__Halobacteria--1||c__Holophagae--1||c__Myxococcia--2||c__Planctomycetia--1:capture_domain_counter=d__Archaea--1||d__Bacteria--26:capture_family_counter=f__40CM-4-68-19--1||f__Aeromonadaceae--1||f__Anaeromyxobacteraceae--1||f__Bryobacteraceae--1||f__Burkholderiaceae--8||f__Enterobacteriaceae--1||f__Holophagaceae--1||f__Lachnospiraceae--1||f__Natrialbaceae--1||f__Oleiphilaceae--1||f__Paenibacillaceae--1||f__Pseudomonadaceae--1||f__Rhizobiaceae--1||f__Rhodanobacteraceae--1||f__Rhodobacteraceae--2||f__Rhodocyclaceae--1||f__Sphingomonadaceae--1||f__Thermoguttaceae--1||f__UBA1018--1:capture_genus_counter=g__40CM-4-68-19--1||g__Acidovorax--3||g__Aeromonas--1||g__Agrobacterium--1||g__Anaeromyxobacter--1||g__Aquabacterium--1||g__CADEFT01--1||g__Cohnella--1||g__ETT8--2||g__GWB1-55-8--1||g__Geothrix--1||g__Hydrogenophaga--2||g__JAFGRD01--1||g__Luteibacter--1||g__Marinobacter--1||g__Paraburkholderia--1||g__Pectobacterium--1||g__Pseudomonas_E--1||g__Salinadaptatus--1||g__Sphingomonas_K--1||g__UBA3282--1||g__Variovorax--1||g__Zoogloea--1:capture_order_counter=o__Bryobacterales--1||o__Burkholderiales--9||o__Enterobacterales--2||o__Halobacteriales--1||o__Holophagales--1||o__Lachnospirales--1||o__Myxococcales--2||o__Paenibacillales--1||o__Pirellulales--1||o__Pseudomonadales--2||o__Rhizobiales--1||o__Rhodobacterales--2||o__Sphingomonadales--1||o__UBA1018--1||o__Xanthomonadales--1:capture_phylum_counter=p__Acidobacteriota--2||p__Bdellovibrionota--1||p__Firmicutes--1||p__Firmicutes_A--1||p__Halobacteriota--1||p__Myxococcota--2||p__Planctomycetota--1||p__Proteobacteria--18:capture_species_counter=s__40CM-4-68-19 sp005888115--1||s__Acidovorax sp001411535--2||s__Acidovorax sp004210805--1||s__Aeromonas sanarellii--1||s__Agrobacterium rosae--1||s__Anaeromyxobacter sp000017505--1||s__Aquabacterium sp016185075--1||s__CADEFT01 sp016789745--1||s__Cohnella xylanilytica--1||s__ETT8 sp002900965--2||s__GWB1-55-8 sp001769835--1||s__Geothrix sp016195985--1||s__Hydrogenophaga palleronii--1||s__Hydrogenophaga sp003599455--1||s__JAFGRD01 sp016935315--1||s__Luteibacter yeojuensis_A--1||s__Marinobacter sp013393545--1||s__Paraburkholderia megapolitana--1||s__Pectobacterium aquaticum--1||s__Pseudomonas_E sp018827205--1||s__Salinadaptatus halalkaliphilus--1||s__Sphingomonas_K jejuensis--1||s__UBA3282 sp003611805--1||s__Variovorax beijingensis--1||s__Zoogloea oleivorans--1:gtdb_class_counter=c__Bacilli--4||c__Campylobacteria--1||c__Clostridia--7||c__Gammaproteobacteria--1||c__Negativicutes--1:gtdb_domain_counter=d__Bacteria--14:gtdb_family_counter=f__Acidaminobacteraceae--1||f__Clostridiaceae--5||f__Exiguobacteraceae--4||f__Lachnospiraceae--1||f__Propionisporaceae--1||f__SG8-39--1||f__Thiovulaceae--1:gtdb_genus_counter=g__1XD42-69--1||g__2-12-FULL-64-23--1||g__Clostridium_H--1||g__Clostridium_L--2||g__Exiguobacterium_A--4||g__Fusibacter_A--1||g__Hathewaya--1||g__JACMJL01--1||g__Propionispora--1||g__Thiovulum--1:gtdb_order_counter=o__Burkholderiales--1||o__Campylobacterales--1||o__Clostridiales--5||o__Exiguobacterales--4||o__Lachnospirales--1||o__Peptostreptococcales--1||o__Propionisporales--1:gtdb_phylum_counter=p__Campylobacterota--1||p__Firmicutes--4||p__Firmicutes_A--7||p__Firmicutes_C--1||p__Proteobacteria--1:gtdb_species_counter=s__1XD42-69 sp910586645--1||s__2-12-FULL-64-23 sp016234705--1||s__Clostridium_H bovifaecis--1||s__Clostridium_L amazonitimonense--1||s__Clostridium_L putrefaciens--1||s__Exiguobacterium_A acetylicum--1||s__Exiguobacterium_A indicum--1||s__Exiguobacterium_A sp001275385--1||s__Exiguobacterium_A sp001423965--1||s__Fusibacter_A sp015352425--1||s__Hathewaya massiliensis--1||s__JACMJL01 sp014380625--1||s__Propionispora vibrioides--1||s__Thiovulum sp000276965--1:heptad_counter=MCP-24H--4||MCP-28H--1||MCP-34H--1||MCP-40H--27||MCP-44H--8:lbd_counter=:lca_tree=d__Bacteria:name=N182045:ref_name_counter=],(dbfd45c9-6422-4476-97aa-068dbe04a043_2@MCPsignal.395.447:1e-08[&&NHX:Sample=rhiztom2:Type=capture:capture_class=c__Gammaproteobacteria:capture_domain=d__Bacteria:capture_family=f__Burkholderiaceae:capture_genus=g__Acidovorax:capture_order=o__Burkholderiales:capture_phylum=p__Proteobacteria:capture_species=s__Acidovorax sp001411535:heptad=MCP-40H],(GB_GCA_002381695.1_protein.faa_DFXM01000037.1_13@PF00015_full_PFAM.449.650:0.331045[&&NHX:Type=GTDB:gtdb_class=c__Clostridia:gtdb_domain=d__Bacteria:gtdb_family=f__Clostridiaceae:gtdb_genus=g__Clostridium_J:gtdb_order=o__Clostridiales:gtdb_phylum=p__Firmicutes_A:gtdb_species=s__Clostridium_J sp002381695:heptad=MCP-44H:species=d__Bacteria_p__Firmicutes_A_c__Clostridia_o__Clostridiales_f__Clostridiaceae_g__Clostridium_J_s__Clostridium_J sp002381695],(RS_GCF_001243045.1_protein.faa_NZ_LN849007.1_1724@PF00015_full_PFAM.364.654:0.155593[&&NHX:Type=GTDB:gtdb_class=c__Clostridia:gtdb_domain=d__Bacteria:gtdb_family=f__Clostridiaceae:gtdb_genus=g__Clostridium_F:gtdb_order=o__Clostridiales:gtdb_phylum=p__Firmicutes_A:gtdb_species=s__Clostridium_F niameyense:heptad=MCP-44H:species=d__Bacteria_p__Firmicutes_A_c__Clostridia_o__Clostridiales_f__Clostridiaceae_g__Clostridium_F_s__Clostridium_F niameyense],(GB_GCA_003288255.1_protein.faa_CP026600.1_2588@PF00015_full_PFAM.452.647:0.252089[&&NHX:Type=GTDB:gtdb_class=c__Clostridia:gtdb_domain=d__Bacteria:gtdb_family=f__Clostridiaceae:gtdb_genus=g__Hathewaya:gtdb_order=o__Clostridiales:gtdb_phylum=p__Firmicutes_A:gtdb_species=s__Hathewaya sp003288255:heptad=MCP-44H:species=d__Bacteria_p__Firmicutes_A_c__Clostridia_o__Clostridiales_f__Clostridiaceae_g__Hathewaya_s__Hathewaya sp003288255],(RS_GCF_000014125.1_protein.faa_NC_008593.1_279@PF00015_full_PFAM.443.644:0.0908543[&&NHX:Type=GTDB:gtdb_class=c__Clostridia:gtdb_domain=d__Bacteria:gtdb_family=f__Clostridiaceae:gtdb_genus=g__Clostridium_H:gtdb_order=o__Clostridiales:gtdb_phylum=p__Firmicutes_A:gtdb_species=s__Clostridium_H novyi:heptad=MCP-44H:species=d__Bacteria_p__Firmicutes_A_c__Clostridia_o__Clostridiales_f__Clostridiaceae_g__Clostridium_H_s__Clostridium_H novyi],(RS_GCF_017100085.1_protein.faa_NZ_CP063965.1_2315@PF00015_full_PFAM.460.637:0.0420828[&&NHX:Type=GTDB:gtdb_class=c__Clostridia:gtdb_domain=d__Bacteria:gtdb_family=f__Clostridiaceae:gtdb_genus=g__Clostridium_H:gtdb_order=o__Clostridiales:gtdb_phylum=p__Firmicutes_A:gtdb_species=s__Clostridium_H botulinum_A:heptad=MCP-44H:species=d__Bacteria_p__Firmicutes_A_c__Clostridia_o__Clostridiales_f__Clostridiaceae_g__Clostridium_H_s__Clostridium_H botulinum_A],(RS_GCF_900176615.1_protein.faa_NZ_FXLO01000009.1_1514@PF00015_full_PFAM.464.616:0.0637676[&&NHX:Type=GTDB:gtdb_class=c__Clostridia:gtdb_domain=d__Bacteria:gtdb_family=f__Clostridiaceae:gtdb_genus=g__Clostridium_H:gtdb_order=o__Clostridiales:gtdb_phylum=p__Firmicutes_A:gtdb_species=s__Clostridium_H massiliodielmoense:heptad=MCP-44H:species=d__Bacteria_p__Firmicutes_A_c__Clostridia_o__Clostridiales_f__Clostridiaceae_g__Clostridium_H_s__Clostridium_H massiliodielmoense],RS_GCF_003614235.1_protein.faa_NZ_CP029458.1_509@PF00015_full_PFAM.453.637:0.0820517[&&NHX:Type=GTDB:gtdb_class=c__Clostridia:gtdb_domain=d__Bacteria:gtdb_family=f__Clostridiaceae:gtdb_genus=g__Clostridium_H:gtdb_order=o__Clostridiales:gtdb_phylum=p__Firmicutes_A:gtdb_species=s__Clostridium_H haemolyticum:heptad=MCP-44H:species=d__Bacteria_p__Firmicutes_A_c__Clostridia_o__Clostridiales_f__Clostridiaceae_g__Clostridium_H_s__Clostridium_H haemolyticum])0.155:0.0216048[&&NHX:Sample_counter=:Type_counter=GTDB--2:capture_class_counter=:capture_domain_counter=:capture_family_counter=:capture_genus_counter=:capture_order_counter=:capture_phylum_counter=:capture_species_counter=:evoltype=D:gtdb_class_counter=c__Clostridia--2:gtdb_domain_counter=d__Bacteria--2:gtdb_family_counter=f__Clostridiaceae--2:gtdb_genus_counter=g__Clostridium_H--2:gtdb_order_counter=o__Clostridiales--2:gtdb_phylum_counter=p__Firmicutes_A--2:gtdb_species_counter=s__Clostridium_H haemolyticum--1||s__Clostridium_H massiliodielmoense--1:heptad_counter=MCP-44H--2:lbd_counter=:lca=d__Bacteria:lca_tree=g__Clostridium_H:name=N182054:ref_name_counter=])0.857:0.0285258[&&NHX:Sample_counter=:Type_counter=GTDB--3:capture_class_counter=:capture_domain_counter=:capture_family_counter=:capture_genus_counter=:capture_order_counter=:capture_phylum_counter=:capture_species_counter=:evoltype=D:gtdb_class_counter=c__Clostridia--3:gtdb_domain_counter=d__Bacteria--3:gtdb_family_counter=f__Clostridiaceae--3:gtdb_genus_counter=g__Clostridium_H--3:gtdb_order_counter=o__Clostridiales--3:gtdb_phylum_counter=p__Firmicutes_A--3:gtdb_species_counter=s__Clostridium_H botulinum_A--1||s__Clostridium_H haemolyticum--1||s__Clostridium_H massiliodielmoense--1:heptad_counter=MCP-44H--3:lbd_counter=:lca=d__Bacteria:lca_tree=g__Clostridium_H:name=N182055:ref_name_counter=])0.998:0.170108[&&NHX:Sample_counter=:Type_counter=GTDB--4:capture_class_counter=:capture_domain_counter=:capture_family_counter=:capture_genus_counter=:capture_order_counter=:capture_phylum_counter=:capture_species_counter=:evoltype=D:gtdb_class_counter=c__Clostridia--4:gtdb_domain_counter=d__Bacteria--4:gtdb_family_counter=f__Clostridiaceae--4:gtdb_genus_counter=g__Clostridium_H--4:gtdb_order_counter=o__Clostridiales--4:gtdb_phylum_counter=p__Firmicutes_A--4:gtdb_species_counter=s__Clostridium_H botulinum_A--1||s__Clostridium_H haemolyticum--1||s__Clostridium_H massiliodielmoense--1||s__Clostridium_H novyi--1:heptad_counter=MCP-44H--4:lbd_counter=:lca=d__Bacteria:lca_tree=g__Clostridium_H:name=N182056:ref_name_counter=])0.846:0.0581549[&&NHX:Sample_counter=:Type_counter=GTDB--5:capture_class_counter=:capture_domain_counter=:capture_family_counter=:capture_genus_counter=:capture_order_counter=:capture_phylum_counter=:capture_species_counter=:evoltype=D:gtdb_class_counter=c__Clostridia--5:gtdb_domain_counter=d__Bacteria--5:gtdb_family_counter=f__Clostridiaceae--5:gtdb_genus_counter=g__Clostridium_H--4||g__Hathewaya--1:gtdb_order_counter=o__Clostridiales--5:gtdb_phylum_counter=p__Firmicutes_A--5:gtdb_species_counter=s__Clostridium_H botulinum_A--1||s__Clostridium_H haemolyticum--1||s__Clostridium_H massiliodielmoense--1||s__Clostridium_H novyi--1||s__Hathewaya sp003288255--1:heptad_counter=MCP-44H--5:lbd_counter=:lca=d__Bacteria:lca_tree=f__Clostridiaceae:name=N182057:ref_name_counter=])0.945:0.214702[&&NHX:Sample_counter=:Type_counter=GTDB--6:capture_class_counter=:capture_domain_counter=:capture_family_counter=:capture_genus_counter=:capture_order_counter=:capture_phylum_counter=:capture_species_counter=:evoltype=D:gtdb_class_counter=c__Clostridia--6:gtdb_domain_counter=d__Bacteria--6:gtdb_family_counter=f__Clostridiaceae--6:gtdb_genus_counter=g__Clostridium_F--1||g__Clostridium_H--4||g__Hathewaya--1:gtdb_order_counter=o__Clostridiales--6:gtdb_phylum_counter=p__Firmicutes_A--6:gtdb_species_counter=s__Clostridium_F niameyense--1||s__Clostridium_H botulinum_A--1||s__Clostridium_H haemolyticum--1||s__Clostridium_H massiliodielmoense--1||s__Clostridium_H novyi--1||s__Hathewaya sp003288255--1:heptad_counter=MCP-44H--6:lbd_counter=:lca=d__Bacteria:lca_tree=f__Clostridiaceae:name=N182058:ref_name_counter=])0.999:0.848864[&&NHX:Sample_counter=:Type_counter=GTDB--7:capture_class_counter=:capture_domain_counter=:capture_family_counter=:capture_genus_counter=:capture_order_counter=:capture_phylum_counter=:capture_species_counter=:evoltype=D:gtdb_class_counter=c__Clostridia--7:gtdb_domain_counter=d__Bacteria--7:gtdb_family_counter=f__Clostridiaceae--7:gtdb_genus_counter=g__Clostridium_F--1||g__Clostridium_H--4||g__Clostridium_J--1||g__Hathewaya--1:gtdb_order_counter=o__Clostridiales--7:gtdb_phylum_counter=p__Firmicutes_A--7:gtdb_species_counter=s__Clostridium_F niameyense--1||s__Clostridium_H botulinum_A--1||s__Clostridium_H haemolyticum--1||s__Clostridium_H massiliodielmoense--1||s__Clostridium_H novyi--1||s__Clostridium_J sp002381695--1||s__Hathewaya sp003288255--1:heptad_counter=MCP-44H--7:lbd_counter=:lca=d__Bacteria:lca_tree=f__Clostridiaceae:name=N182059:ref_name_counter=])0.32:0.0944929[&&NHX:Sample_counter=rhiztom2--1:Type_counter=GTDB--7||capture--1:capture_class_counter=c__Gammaproteobacteria--1:capture_domain_counter=d__Bacteria--1:capture_family_counter=f__Burkholderiaceae--1:capture_genus_counter=g__Acidovorax--1:capture_order_counter=o__Burkholderiales--1:capture_phylum_counter=p__Proteobacteria--1:capture_species_counter=s__Acidovorax sp001411535--1:gtdb_class_counter=c__Clostridia--7:gtdb_domain_counter=d__Bacteria--7:gtdb_family_counter=f__Clostridiaceae--7:gtdb_genus_counter=g__Clostridium_F--1||g__Clostridium_H--4||g__Clostridium_J--1||g__Hathewaya--1:gtdb_order_counter=o__Clostridiales--7:gtdb_phylum_counter=p__Firmicutes_A--7:gtdb_species_counter=s__Clostridium_F niameyense--1||s__Clostridium_H botulinum_A--1||s__Clostridium_H haemolyticum--1||s__Clostridium_H massiliodielmoense--1||s__Clostridium_H novyi--1||s__Clostridium_J sp002381695--1||s__Hathewaya sp003288255--1:heptad_counter=MCP-40H--1||MCP-44H--7:lbd_counter=:lca_tree=f__Clostridiaceae:name=N182060:ref_name_counter=])0.115:0.0363005[&&NHX:Sample_counter=rhizpot1--8||rhizpot2--1||rhizpot3--11||rhiztom1--2||rhiztom2--2||rhiztom3--4:Type_counter=GTDB--21||capture--28:capture_class_counter=c__Acidobacteriae--1||c__Alphaproteobacteria--4||c__Bacilli--1||c__Bdellovibrionia_A--1||c__Clostridia--1||c__Gammaproteobacteria--15||c__Halobacteria--1||c__Holophagae--1||c__Myxococcia--2||c__Planctomycetia--1:capture_domain_counter=d__Archaea--1||d__Bacteria--27:capture_family_counter=f__40CM-4-68-19--1||f__Aeromonadaceae--1||f__Anaeromyxobacteraceae--1||f__Bryobacteraceae--1||f__Burkholderiaceae--9||f__Enterobacteriaceae--1||f__Holophagaceae--1||f__Lachnospiraceae--1||f__Natrialbaceae--1||f__Oleiphilaceae--1||f__Paenibacillaceae--1||f__Pseudomonadaceae--1||f__Rhizobiaceae--1||f__Rhodanobacteraceae--1||f__Rhodobacteraceae--2||f__Rhodocyclaceae--1||f__Sphingomonadaceae--1||f__Thermoguttaceae--1||f__UBA1018--1:capture_genus_counter=g__40CM-4-68-19--1||g__Acidovorax--4||g__Aeromonas--1||g__Agrobacterium--1||g__Anaeromyxobacter--1||g__Aquabacterium--1||g__CADEFT01--1||g__Cohnella--1||g__ETT8--2||g__GWB1-55-8--1||g__Geothrix--1||g__Hydrogenophaga--2||g__JAFGRD01--1||g__Luteibacter--1||g__Marinobacter--1||g__Paraburkholderia--1||g__Pectobacterium--1||g__Pseudomonas_E--1||g__Salinadaptatus--1||g__Sphingomonas_K--1||g__UBA3282--1||g__Variovorax--1||g__Zoogloea--1:capture_order_counter=o__Bryobacterales--1||o__Burkholderiales--10||o__Enterobacterales--2||o__Halobacteriales--1||o__Holophagales--1||o__Lachnospirales--1||o__Myxococcales--2||o__Paenibacillales--1||o__Pirellulales--1||o__Pseudomonadales--2||o__Rhizobiales--1||o__Rhodobacterales--2||o__Sphingomonadales--1||o__UBA1018--1||o__Xanthomonadales--1:capture_phylum_counter=p__Acidobacteriota--2||p__Bdellovibrionota--1||p__Firmicutes--1||p__Firmicutes_A--1||p__Halobacteriota--1||p__Myxococcota--2||p__Planctomycetota--1||p__Proteobacteria--19:capture_species_counter=s__40CM-4-68-19 sp005888115--1||s__Acidovorax sp001411535--3||s__Acidovorax sp004210805--1||s__Aeromonas sanarellii--1||s__Agrobacterium rosae--1||s__Anaeromyxobacter sp000017505--1||s__Aquabacterium sp016185075--1||s__CADEFT01 sp016789745--1||s__Cohnella xylanilytica--1||s__ETT8 sp002900965--2||s__GWB1-55-8 sp001769835--1||s__Geothrix sp016195985--1||s__Hydrogenophaga palleronii--1||s__Hydrogenophaga sp003599455--1||s__JAFGRD01 sp016935315--1||s__Luteibacter yeojuensis_A--1||s__Marinobacter sp013393545--1||s__Paraburkholderia megapolitana--1||s__Pectobacterium aquaticum--1||s__Pseudomonas_E sp018827205--1||s__Salinadaptatus halalkaliphilus--1||s__Sphingomonas_K jejuensis--1||s__UBA3282 sp003611805--1||s__Variovorax beijingensis--1||s__Zoogloea oleivorans--1:gtdb_class_counter=c__Bacilli--4||c__Campylobacteria--1||c__Clostridia--14||c__Gammaproteobacteria--1||c__Negativicutes--1:gtdb_domain_counter=d__Bacteria--21:gtdb_family_counter=f__Acidaminobacteraceae--1||f__Clostridiaceae--12||f__Exiguobacteraceae--4||f__Lachnospiraceae--1||f__Propionisporaceae--1||f__SG8-39--1||f__Thiovulaceae--1:gtdb_genus_counter=g__1XD42-69--1||g__2-12-FULL-64-23--1||g__Clostridium_F--1||g__Clostridium_H--5||g__Clostridium_J--1||g__Clostridium_L--2||g__Exiguobacterium_A--4||g__Fusibacter_A--1||g__Hathewaya--2||g__JACMJL01--1||g__Propionispora--1||g__Thiovulum--1:gtdb_order_counter=o__Burkholderiales--1||o__Campylobacterales--1||o__Clostridiales--12||o__Exiguobacterales--4||o__Lachnospirales--1||o__Peptostreptococcales--1||o__Propionisporales--1:gtdb_phylum_counter=p__Campylobacterota--1||p__Firmicutes--4||p__Firmicutes_A--14||p__Firmicutes_C--1||p__Proteobacteria--1:gtdb_species_counter=s__1XD42-69 sp910586645--1||s__2-12-FULL-64-23 sp016234705--1||s__Clostridium_F niameyense--1||s__Clostridium_H botulinum_A--1||s__Clostridium_H bovifaecis--1||s__Clostridium_H haemolyticum--1||s__Clostridium_H massiliodielmoense--1||s__Clostridium_H novyi--1||s__Clostridium_J sp002381695--1||s__Clostridium_L amazonitimonense--1||s__Clostridium_L putrefaciens--1||s__Exiguobacterium_A acetylicum--1||s__Exiguobacterium_A indicum--1||s__Exiguobacterium_A sp001275385--1||s__Exiguobacterium_A sp001423965--1||s__Fusibacter_A sp015352425--1||s__Hathewaya massiliensis--1||s__Hathewaya sp003288255--1||s__JACMJL01 sp014380625--1||s__Propionispora vibrioides--1||s__Thiovulum sp000276965--1:heptad_counter=MCP-24H--4||MCP-28H--1||MCP-34H--1||MCP-40H--28||MCP-44H--15:lbd_counter=:lca_tree=d__Bacteria:name=N182061:ref_name_counter=],(((GB_GCA_001515955.1_protein.faa_LOES01000096.1_1@PF00015_full_PFAM.191.400:0.375738[&&NHX:Type=GTDB:gtdb_class=c__Clostridia:gtdb_domain=d__Bacteria:gtdb_family=f__Lutisporaceae:gtdb_genus=g__BRH-c25:gtdb_order=o__Lutisporales:gtdb_phylum=p__Firmicutes_A:gtdb_species=s__BRH-c25 sp001515955:heptad=MCP-44H:species=d__Bacteria_p__Firmicutes_A_c__Clostridia_o__Lutisporales_f__Lutisporaceae_g__BRH-c25_s__BRH-c25 sp001515955],GB_GCA_013540605.1_protein.faa_JABVCK010000029.1_15@PF00015_full_PFAM.189.424:0.537661[&&NHX:Type=GTDB:gtdb_class=c__Ch29:gtdb_domain=d__Bacteria:gtdb_family=f__Ch29:gtdb_genus=g__Ch29:gtdb_order=o__Ch29:gtdb_phylum=p__Firmicutes_A:gtdb_species=s__Ch29 sp013540605:heptad=MCP-44H:species=d__Bacteria_p__Firmicutes_A_c__Ch29_o__Ch29_f__Ch29_g__Ch29_s__Ch29 sp013540605])0.998:0.574062[&&NHX:Sample_counter=:Type_counter=GTDB--2:capture_class_counter=:capture_domain_counter=:capture_family_counter=:capture_genus_counter=:capture_order_counter=:capture_phylum_counter=:capture_species_counter=:evoltype=D:gtdb_class_counter=c__Ch29--1||c__Clostridia--1:gtdb_domain_counter=d__Bacteria--2:gtdb_family_counter=f__Ch29--1||f__Lutisporaceae--1:gtdb_genus_counter=g__BRH-c25--1||g__Ch29--1:gtdb_order_counter=o__Ch29--1||o__Lutisporales--1:gtdb_phylum_counter=p__Firmicutes_A--2:gtdb_species_counter=s__BRH-c25 sp001515955--1||s__Ch29 sp013540605--1:heptad_counter=MCP-44H--2:lbd_counter=:lca=d__Bacteria:lca_tree=p__Firmicutes_A:name=N182064:ref_name_counter=],((RS_GCF_900142225.1_protein.faa_NZ_FRAD01000014.1_52@PF00015_full_PFAM.367.554:0.773168[&&NHX:Type=GTDB:gtdb_class=c__Clostridia:gtdb_domain=d__Bacteria:gtdb_family=f__Clostridiaceae:gtdb_genus=g__Hathewaya:gtdb_order=o__Clostridiales:gtdb_phylum=p__Firmicutes_A:gtdb_species=s__Hathewaya proteolytica:heptad=MCP-44H:species=d__Bacteria_p__Firmicutes_A_c__Clostridia_o__Clostridiales_f__Clostridiaceae_g__Hathewaya_s__Hathewaya proteolytica],f7224cce-3ccb-48df-82ec-ede113c2fd33_3@MCPsignal.179.210:5e-09[&&NHX:Sample=rhiztom3:Type=capture:capture_class=c__Gammaproteobacteria:capture_domain=d__Bacteria:capture_family=f__Burkholderiaceae:capture_genus=g__Rhodoferax:capture_order=o__Burkholderiales:capture_phylum=p__Proteobacteria:capture_species=s__Rhodoferax sp903863395:heptad=MCP-40H])0.75:0.119699[&&NHX:Sample_counter=rhiztom3--1:Type_counter=GTDB--1||capture--1:capture_class_counter=c__Gammaproteobacteria--1:capture_domain_counter=d__Bacteria--1:capture_family_counter=f__Burkholderiaceae--1:capture_genus_counter=g__Rhodoferax--1:capture_order_counter=o__Burkholderiales--1:capture_phylum_counter=p__Proteobacteria--1:capture_species_counter=s__Rhodoferax sp903863395--1:gtdb_class_counter=c__Clostridia--1:gtdb_domain_counter=d__Bacteria--1:gtdb_family_counter=f__Clostridiaceae--1:gtdb_genus_counter=g__Hathewaya--1:gtdb_order_counter=o__Clostridiales--1:gtdb_phylum_counter=p__Firmicutes_A--1:gtdb_species_counter=s__Hathewaya proteolytica--1:heptad_counter=MCP-40H--1||MCP-44H--1:lbd_counter=:lca_tree=s__Hathewaya proteolytica:name=N182067:ref_name_counter=],(0ad9b6bd-5ee2-4362-802b-56c0e2e10e0c_4@MCPsignal.23.53:1.3e-08[&&NHX:Sample=rhizpot3:Type=capture:capture_class=c__Gammaproteobacteria:capture_domain=d__Bacteria:capture_family=f__Burkholderiaceae:capture_genus=g__Ramlibacter:capture_order=o__Burkholderiales:capture_phylum=p__Proteobacteria:capture_species=s__Ramlibacter sp016641735:heptad=MCP-40H],((RS_GCF_000020785.1_protein.faa_NC_011126.1_55@PF00015_full_PFAM.530.700:0.122213[&&NHX:Type=GTDB:gtdb_class=c__Aquificae:gtdb_domain=d__Bacteria:gtdb_family=f__Hydrogenobaculaceae:gtdb_genus=g__Hydrogenobaculum:gtdb_order=o__Aquificales:gtdb_phylum=p__Aquificota:gtdb_species=s__Hydrogenobaculum sp000020785:heptad=MCP-44H:species=d__Bacteria_p__Aquificota_c__Aquificae_o__Aquificales_f__Hydrogenobaculaceae_g__Hydrogenobaculum_s__Hydrogenobaculum sp000020785],GB_GCA_002341805.1_protein.faa_DDOS01000005.1_54@PF00015_full_PFAM.521.694:0.128289[&&NHX:Type=GTDB:gtdb_class=c__Aquificae:gtdb_domain=d__Bacteria:gtdb_family=f__Hydrogenobaculaceae:gtdb_genus=g__Hydrogenobaculum:gtdb_order=o__Aquificales:gtdb_phylum=p__Aquificota:gtdb_species=s__Hydrogenobaculum sp002341805:heptad=MCP-44H:species=d__Bacteria_p__Aquificota_c__Aquificae_o__Aquificales_f__Hydrogenobaculaceae_g__Hydrogenobaculum_s__Hydrogenobaculum sp002341805])0.963:0.285085[&&NHX:Sample_counter=:Type_counter=GTDB--2:capture_class_counter=:capture_domain_counter=:capture_family_counter=:capture_genus_counter=:capture_order_counter=:capture_phylum_counter=:capture_species_counter=:evoltype=D:gtdb_class_counter=c__Aquificae--2:gtdb_domain_counter=d__Bacteria--2:gtdb_family_counter=f__Hydrogenobaculaceae--2:gtdb_genus_counter=g__Hydrogenobaculum--2:gtdb_order_counter=o__Aquificales--2:gtdb_phylum_counter=p__Aquificota--2:gtdb_species_counter=s__Hydrogenobaculum sp000020785--1||s__Hydrogenobaculum sp002341805--1:heptad_counter=MCP-44H--2:lbd_counter=:lca=d__Bacteria:lca_tree=g__Hydrogenobaculum:name=N182071:ref_name_counter=],(GB_GCA_002341805.1_protein.faa_DDOS01000024.1_7@PF00015_full_PFAM.502.676:0.175134[&&NHX:Type=GTDB:gtdb_class=c__Aquificae:gtdb_domain=d__Bacteria:gtdb_family=f__Hydrogenobaculaceae:gtdb_genus=g__Hydrogenobaculum:gtdb_order=o__Aquificales:gtdb_phylum=p__Aquificota:gtdb_species=s__Hydrogenobaculum sp002341805:heptad=MCP-44H:species=d__Bacteria_p__Aquificota_c__Aquificae_o__Aquificales_f__Hydrogenobaculaceae_g__Hydrogenobaculum_s__Hydrogenobaculum sp002341805],(RS_GCF_000213785.1_protein.faa_NC_015557.1_803@PF00015_full_PFAM.45.227:0.141762[&&NHX:Type=GTDB:gtdb_class=c__Aquificae:gtdb_domain=d__Bacteria:gtdb_family=f__Hydrogenobaculaceae:gtdb_genus=g__Hydrogenobaculum:gtdb_order=o__Aquificales:gtdb_phylum=p__Aquificota:gtdb_species=s__Hydrogenobaculum sp000213785:heptad=MCP-24H:species=d__Bacteria_p__Aquificota_c__Aquificae_o__Aquificales_f__Hydrogenobaculaceae_g__Hydrogenobaculum_s__Hydrogenobaculum sp000213785],RS_GCF_000020785.1_protein.faa_NC_011126.1_810@PF00015_full_PFAM.499.676:0.00788693[&&NHX:Type=GTDB:gtdb_class=c__Aquificae:gtdb_domain=d__Bacteria:gtdb_family=f__Hydrogenobaculaceae:gtdb_genus=g__Hydrogenobaculum:gtdb_order=o__Aquificales:gtdb_phylum=p__Aquificota:gtdb_species=s__Hydrogenobaculum sp000020785:heptad=MCP-44H:species=d__Bacteria_p__Aquificota_c__Aquificae_o__Aquificales_f__Hydrogenobaculaceae_g__Hydrogenobaculum_s__Hydrogenobaculum sp000020785])0.985:0.148314[&&NHX:Sample_counter=:Type_counter=GTDB--2:capture_class_counter=:capture_domain_counter=:capture_family_counter=:capture_genus_counter=:capture_order_counter=:capture_phylum_counter=:capture_species_counter=:evoltype=D:gtdb_class_counter=c__Aquificae--2:gtdb_domain_counter=d__Bacteria--2:gtdb_family_counter=f__Hydrogenobaculaceae--2:gtdb_genus_counter=g__Hydrogenobaculum--2:gtdb_order_counter=o__Aquificales--2:gtdb_phylum_counter=p__Aquificota--2:gtdb_species_counter=s__Hydrogenobaculum sp000020785--1||s__Hydrogenobaculum sp000213785--1:heptad_counter=MCP-24H--1||MCP-44H--1:lbd_counter=:lca=d__Bacteria:lca_tree=g__Hydrogenobaculum:name=N182075:ref_name_counter=])0.088:0.0755901[&&NHX:Sample_counter=:Type_counter=GTDB--3:capture_class_counter=:capture_domain_counter=:capture_family_counter=:capture_genus_counter=:capture_order_counter=:capture_phylum_counter=:capture_species_counter=:evoltype=D:gtdb_class_counter=c__Aquificae--3:gtdb_domain_counter=d__Bacteria--3:gtdb_family_counter=f__Hydrogenobaculaceae--3:gtdb_genus_counter=g__Hydrogenobaculum--3:gtdb_order_counter=o__Aquificales--3:gtdb_phylum_counter=p__Aquificota--3:gtdb_species_counter=s__Hydrogenobaculum sp000020785--1||s__Hydrogenobaculum sp000213785--1||s__Hydrogenobaculum sp002341805--1:heptad_counter=MCP-24H--1||MCP-44H--2:lbd_counter=:lca=d__Bacteria:lca_tree=g__Hydrogenobaculum:name=N182076:ref_name_counter=])0.974:0.660465[&&NHX:Sample_counter=:Type_counter=GTDB--5:capture_class_counter=:capture_domain_counter=:capture_family_counter=:capture_genus_counter=:capture_order_counter=:capture_phylum_counter=:capture_species_counter=:evoltype=D:gtdb_class_counter=c__Aquificae--5:gtdb_domain_counter=d__Bacteria--5:gtdb_family_counter=f__Hydrogenobaculaceae--5:gtdb_genus_counter=g__Hydrogenobaculum--5:gtdb_order_counter=o__Aquificales--5:gtdb_phylum_counter=p__Aquificota--5:gtdb_species_counter=s__Hydrogenobaculum sp000020785--2||s__Hydrogenobaculum sp000213785--1||s__Hydrogenobaculum sp002341805--2:heptad_counter=MCP-24H--1||MCP-44H--4:lbd_counter=:lca=d__Bacteria:lca_tree=g__Hydrogenobaculum:name=N182077:ref_name_counter=])0.862:0.135111[&&NHX:Sample_counter=rhizpot3--1:Type_counter=GTDB--5||capture--1:capture_class_counter=c__Gammaproteobacteria--1:capture_domain_counter=d__Bacteria--1:capture_family_counter=f__Burkholderiaceae--1:capture_genus_counter=g__Ramlibacter--1:capture_order_counter=o__Burkholderiales--1:capture_phylum_counter=p__Proteobacteria--1:capture_species_counter=s__Ramlibacter sp016641735--1:gtdb_class_counter=c__Aquificae--5:gtdb_domain_counter=d__Bacteria--5:gtdb_family_counter=f__Hydrogenobaculaceae--5:gtdb_genus_counter=g__Hydrogenobaculum--5:gtdb_order_counter=o__Aquificales--5:gtdb_phylum_counter=p__Aquificota--5:gtdb_species_counter=s__Hydrogenobaculum sp000020785--2||s__Hydrogenobaculum sp000213785--1||s__Hydrogenobaculum sp002341805--2:heptad_counter=MCP-24H--1||MCP-40H--1||MCP-44H--4:lbd_counter=:lca_tree=g__Hydrogenobaculum:name=N182078:ref_name_counter=])0.726:0.0703999[&&NHX:Sample_counter=rhizpot3--1||rhiztom3--1:Type_counter=GTDB--6||capture--2:capture_class_counter=c__Gammaproteobacteria--2:capture_domain_counter=d__Bacteria--2:capture_family_counter=f__Burkholderiaceae--2:capture_genus_counter=g__Ramlibacter--1||g__Rhodoferax--1:capture_order_counter=o__Burkholderiales--2:capture_phylum_counter=p__Proteobacteria--2:capture_species_counter=s__Ramlibacter sp016641735--1||s__Rhodoferax sp903863395--1:gtdb_class_counter=c__Aquificae--5||c__Clostridia--1:gtdb_domain_counter=d__Bacteria--6:gtdb_family_counter=f__Clostridiaceae--1||f__Hydrogenobaculaceae--5:gtdb_genus_counter=g__Hathewaya--1||g__Hydrogenobaculum--5:gtdb_order_counter=o__Aquificales--5||o__Clostridiales--1:gtdb_phylum_counter=p__Aquificota--5||p__Firmicutes_A--1:gtdb_species_counter=s__Hathewaya proteolytica--1||s__Hydrogenobaculum sp000020785--2||s__Hydrogenobaculum sp000213785--1||s__Hydrogenobaculum sp002341805--2:heptad_counter=MCP-24H--1||MCP-40H--2||MCP-44H--5:lbd_counter=:lca_tree=d__Bacteria:name=N182079:ref_name_counter=])0.865:0.10533[&&NHX:Sample_counter=rhizpot3--1||rhiztom3--1:Type_counter=GTDB--8||capture--2:capture_class_counter=c__Gammaproteobacteria--2:capture_domain_counter=d__Bacteria--2:capture_family_counter=f__Burkholderiaceae--2:capture_genus_counter=g__Ramlibacter--1||g__Rhodoferax--1:capture_order_counter=o__Burkholderiales--2:capture_phylum_counter=p__Proteobacteria--2:capture_species_counter=s__Ramlibacter sp016641735--1||s__Rhodoferax sp903863395--1:gtdb_class_counter=c__Aquificae--5||c__Ch29--1||c__Clostridia--2:gtdb_domain_counter=d__Bacteria--8:gtdb_family_counter=f__Ch29--1||f__Clostridiaceae--1||f__Hydrogenobaculaceae--5||f__Lutisporaceae--1:gtdb_genus_counter=g__BRH-c25--1||g__Ch29--1||g__Hathewaya--1||g__Hydrogenobaculum--5:gtdb_order_counter=o__Aquificales--5||o__Ch29--1||o__Clostridiales--1||o__Lutisporales--1:gtdb_phylum_counter=p__Aquificota--5||p__Firmicutes_A--3:gtdb_species_counter=s__BRH-c25 sp001515955--1||s__Ch29 sp013540605--1||s__Hathewaya proteolytica--1||s__Hydrogenobaculum sp000020785--2||s__Hydrogenobaculum sp000213785--1||s__Hydrogenobaculum sp002341805--2:heptad_counter=MCP-24H--1||MCP-40H--2||MCP-44H--7:lbd_counter=:lca_tree=d__Bacteria:name=N182080:ref_name_counter=],((8057961a-0bd3-42e9-ac92-a1326e42ce2e_3@MCPsignal.127.162:5e-09[&&NHX:Sample=rhizpot1:Type=capture:capture_class=c__Gammaproteobacteria:capture_domain=d__Bacteria:capture_family=f__Enterobacteriaceae:capture_genus=g__Symbiopectobacterium:capture_order=o__Enterobacterales:capture_phylum=p__Proteobacteria:capture_species=s__Symbiopectobacterium sp015762685:heptad=MCP-40H],(RS_GCF_000178835.2_protein.faa_NC_015275.1_642@PF00015_full_PFAM.451.668:0.647954[&&NHX:Type=GTDB:gtdb_class=c__Clostridia:gtdb_domain=d__Bacteria:gtdb_family=f__Cellulosilyticaceae:gtdb_genus=g__Cellulosilyticum:gtdb_order=o__Lachnospirales:gtdb_phylum=p__Firmicutes_A:gtdb_species=s__Cellulosilyticum lentocellum:heptad=MCP-44H:species=d__Bacteria_p__Firmicutes_A_c__Clostridia_o__Lachnospirales_f__Cellulosilyticaceae_g__Cellulosilyticum_s__Cellulosilyticum lentocellum],RS_GCF_900447045.1_protein.faa_NZ_UAWH01000014.1_848@PF00015_full_PFAM.440.665:0.671809[&&NHX:Type=GTDB:gtdb_class=c__Clostridia:gtdb_domain=d__Bacteria:gtdb_family=f__Clostridiaceae:gtdb_genus=g__Clostridium:gtdb_order=o__Clostridiales:gtdb_phylum=p__Firmicutes_A:gtdb_species=s__Clostridium paraputrificum:heptad=MCP-44H:species=d__Bacteria_p__Firmicutes_A_c__Clostridia_o__Clostridiales_f__Clostridiaceae_g__Clostridium_s__Clostridium paraputrificum])0.96:0.274864[&&NHX:Sample_counter=:Type_counter=GTDB--2:capture_class_counter=:capture_domain_counter=:capture_family_counter=:capture_genus_counter=:capture_order_counter=:capture_phylum_counter=:capture_species_counter=:evoltype=D:gtdb_class_counter=c__Clostridia--2:gtdb_domain_counter=d__Bacteria--2:gtdb_family_counter=f__Cellulosilyticaceae--1||f__Clostridiaceae--1:gtdb_genus_counter=g__Cellulosilyticum--1||g__Clostridium--1:gtdb_order_counter=o__Clostridiales--1||o__Lachnospirales--1:gtdb_phylum_counter=p__Firmicutes_A--2:gtdb_species_counter=s__Cellulosilyticum lentocellum--1||s__Clostridium paraputrificum--1:heptad_counter=MCP-44H--2:lbd_counter=:lca=d__Bacteria:lca_tree=c__Clostridia:name=N182084:ref_name_counter=])0.856:0.0488411[&&NHX:Sample_counter=rhizpot1--1:Type_counter=GTDB--2||capture--1:capture_class_counter=c__Gammaproteobacteria--1:capture_domain_counter=d__Bacteria--1:capture_family_counter=f__Enterobacteriaceae--1:capture_genus_counter=g__Symbiopectobacterium--1:capture_order_counter=o__Enterobacterales--1:capture_phylum_counter=p__Proteobacteria--1:capture_species_counter=s__Symbiopectobacterium sp015762685--1:gtdb_class_counter=c__Clostridia--2:gtdb_domain_counter=d__Bacteria--2:gtdb_family_counter=f__Cellulosilyticaceae--1||f__Clostridiaceae--1:gtdb_genus_counter=g__Cellulosilyticum--1||g__Clostridium--1:gtdb_order_counter=o__Clostridiales--1||o__Lachnospirales--1:gtdb_phylum_counter=p__Firmicutes_A--2:gtdb_species_counter=s__Cellulosilyticum lentocellum--1||s__Clostridium paraputrificum--1:heptad_counter=MCP-40H--1||MCP-44H--2:lbd_counter=:lca_tree=c__Clostridia:name=N182085:ref_name_counter=],(2da36865-a34f-40f3-8bfd-242b47bd8249_4@MCPsignal.25.67:5e-09[&&NHX:Sample=rhizpot2:Type=capture:capture_class=c__Gammaproteobacteria:capture_domain=d__Bacteria:capture_family=f__Rhodanobacteraceae:capture_genus=g__Luteibacter:capture_order=o__Xanthomonadales:capture_phylum=p__Proteobacteria:capture_species=s__Luteibacter yeojuensis_A:heptad=MCP-40H],5691cb75-fce1-46a7-9ab5-2005b98b4a5b_4@MCPsignal.21.56:5e-09[&&NHX:Sample=rhizpot1:Type=capture:capture_class=c__Gammaproteobacteria:capture_domain=d__Bacteria:capture_family=f__Burkholderiaceae:capture_genus=g__Ramlibacter:capture_order=o__Burkholderiales:capture_phylum=p__Proteobacteria:capture_species=s__Ramlibacter ginsenosidimutans:heptad=MCP-40H])0:5e-09[&&NHX:Sample_counter=rhizpot1--1||rhizpot2--1:Type_counter=capture--2:capture_class_counter=c__Gammaproteobacteria--2:capture_domain_counter=d__Bacteria--2:capture_family_counter=f__Burkholderiaceae--1||f__Rhodanobacteraceae--1:capture_genus_counter=g__Luteibacter--1||g__Ramlibacter--1:capture_order_counter=o__Burkholderiales--1||o__Xanthomonadales--1:capture_phylum_counter=p__Proteobacteria--2:capture_species_counter=s__Luteibacter yeojuensis_A--1||s__Ramlibacter ginsenosidimutans--1:gtdb_class_counter=:gtdb_domain_counter=:gtdb_family_counter=:gtdb_genus_counter=:gtdb_order_counter=:gtdb_phylum_counter=:gtdb_species_counter=:heptad_counter=MCP-40H--2:lbd_counter=:name=N182088:ref_name_counter=])0.681:0.0245778[&&NHX:Sample_counter=rhizpot1--2||rhizpot2--1:Type_counter=GTDB--2||capture--3:capture_class_counter=c__Gammaproteobacteria--3:capture_domain_counter=d__Bacteria--3:capture_family_counter=f__Burkholderiaceae--1||f__Enterobacteriaceae--1||f__Rhodanobacteraceae--1:capture_genus_counter=g__Luteibacter--1||g__Ramlibacter--1||g__Symbiopectobacterium--1:capture_order_counter=o__Burkholderiales--1||o__Enterobacterales--1||o__Xanthomonadales--1:capture_phylum_counter=p__Proteobacteria--3:capture_species_counter=s__Luteibacter yeojuensis_A--1||s__Ramlibacter ginsenosidimutans--1||s__Symbiopectobacterium sp015762685--1:gtdb_class_counter=c__Clostridia--2:gtdb_domain_counter=d__Bacteria--2:gtdb_family_counter=f__Cellulosilyticaceae--1||f__Clostridiaceae--1:gtdb_genus_counter=g__Cellulosilyticum--1||g__Clostridium--1:gtdb_order_counter=o__Clostridiales--1||o__Lachnospirales--1:gtdb_phylum_counter=p__Firmicutes_A--2:gtdb_species_counter=s__Cellulosilyticum lentocellum--1||s__Clostridium paraputrificum--1:heptad_counter=MCP-40H--3||MCP-44H--2:lbd_counter=:lca_tree=c__Clostridia:name=N182089:ref_name_counter=])0.434:0.0808678[&&NHX:Sample_counter=rhizpot1--2||rhizpot2--1||rhizpot3--1||rhiztom3--1:Type_counter=GTDB--10||capture--5:capture_class_counter=c__Gammaproteobacteria--5:capture_domain_counter=d__Bacteria--5:capture_family_counter=f__Burkholderiaceae--3||f__Enterobacteriaceae--1||f__Rhodanobacteraceae--1:capture_genus_counter=g__Luteibacter--1||g__Ramlibacter--2||g__Rhodoferax--1||g__Symbiopectobacterium--1:capture_order_counter=o__Burkholderiales--3||o__Enterobacterales--1||o__Xanthomonadales--1:capture_phylum_counter=p__Proteobacteria--5:capture_species_counter=s__Luteibacter yeojuensis_A--1||s__Ramlibacter ginsenosidimutans--1||s__Ramlibacter sp016641735--1||s__Rhodoferax sp903863395--1||s__Symbiopectobacterium sp015762685--1:gtdb_class_counter=c__Aquificae--5||c__Ch29--1||c__Clostridia--4:gtdb_domain_counter=d__Bacteria--10:gtdb_family_counter=f__Cellulosilyticaceae--1||f__Ch29--1||f__Clostridiaceae--2||f__Hydrogenobaculaceae--5||f__Lutisporaceae--1:gtdb_genus_counter=g__BRH-c25--1||g__Cellulosilyticum--1||g__Ch29--1||g__Clostridium--1||g__Hathewaya--1||g__Hydrogenobaculum--5:gtdb_order_counter=o__Aquificales--5||o__Ch29--1||o__Clostridiales--2||o__Lachnospirales--1||o__Lutisporales--1:gtdb_phylum_counter=p__Aquificota--5||p__Firmicutes_A--5:gtdb_species_counter=s__BRH-c25 sp001515955--1||s__Cellulosilyticum lentocellum--1||s__Ch29 sp013540605--1||s__Clostridium paraputrificum--1||s__Hathewaya proteolytica--1||s__Hydrogenobaculum sp000020785--2||s__Hydrogenobaculum sp000213785--1||s__Hydrogenobaculum sp002341805--2:heptad_counter=MCP-24H--1||MCP-40H--5||MCP-44H--9:lbd_counter=:lca_tree=d__Bacteria:name=N182090:ref_name_counter=])0:0.000112637[&&NHX:Sample_counter=rhizpot1--10||rhizpot2--2||rhizpot3--12||rhiztom1--2||rhiztom2--2||rhiztom3--5:Type_counter=GTDB--31||capture--33:capture_class_counter=c__Acidobacteriae--1||c__Alphaproteobacteria--4||c__Bacilli--1||c__Bdellovibrionia_A--1||c__Clostridia--1||c__Gammaproteobacteria--20||c__Halobacteria--1||c__Holophagae--1||c__Myxococcia--2||c__Planctomycetia--1:capture_domain_counter=d__Archaea--1||d__Bacteria--32:capture_family_counter=f__40CM-4-68-19--1||f__Aeromonadaceae--1||f__Anaeromyxobacteraceae--1||f__Bryobacteraceae--1||f__Burkholderiaceae--12||f__Enterobacteriaceae--2||f__Holophagaceae--1||f__Lachnospiraceae--1||f__Natrialbaceae--1||f__Oleiphilaceae--1||f__Paenibacillaceae--1||f__Pseudomonadaceae--1||f__Rhizobiaceae--1||f__Rhodanobacteraceae--2||f__Rhodobacteraceae--2||f__Rhodocyclaceae--1||f__Sphingomonadaceae--1||f__Thermoguttaceae--1||f__UBA1018--1:capture_genus_counter=g__40CM-4-68-19--1||g__Acidovorax--4||g__Aeromonas--1||g__Agrobacterium--1||g__Anaeromyxobacter--1||g__Aquabacterium--1||g__CADEFT01--1||g__Cohnella--1||g__ETT8--2||g__GWB1-55-8--1||g__Geothrix--1||g__Hydrogenophaga--2||g__JAFGRD01--1||g__Luteibacter--2||g__Marinobacter--1||g__Paraburkholderia--1||g__Pectobacterium--1||g__Pseudomonas_E--1||g__Ramlibacter--2||g__Rhodoferax--1||g__Salinadaptatus--1||g__Sphingomonas_K--1||g__Symbiopectobacterium--1||g__UBA3282--1||g__Variovorax--1||g__Zoogloea--1:capture_order_counter=o__Bryobacterales--1||o__Burkholderiales--13||o__Enterobacterales--3||o__Halobacteriales--1||o__Holophagales--1||o__Lachnospirales--1||o__Myxococcales--2||o__Paenibacillales--1||o__Pirellulales--1||o__Pseudomonadales--2||o__Rhizobiales--1||o__Rhodobacterales--2||o__Sphingomonadales--1||o__UBA1018--1||o__Xanthomonadales--2:capture_phylum_counter=p__Acidobacteriota--2||p__Bdellovibrionota--1||p__Firmicutes--1||p__Firmicutes_A--1||p__Halobacteriota--1||p__Myxococcota--2||p__Planctomycetota--1||p__Proteobacteria--24:capture_species_counter=s__40CM-4-68-19 sp005888115--1||s__Acidovorax sp001411535--3||s__Acidovorax sp004210805--1||s__Aeromonas sanarellii--1||s__Agrobacterium rosae--1||s__Anaeromyxobacter sp000017505--1||s__Aquabacterium sp016185075--1||s__CADEFT01 sp016789745--1||s__Cohnella xylanilytica--1||s__ETT8 sp002900965--2||s__GWB1-55-8 sp001769835--1||s__Geothrix sp016195985--1||s__Hydrogenophaga palleronii--1||s__Hydrogenophaga sp003599455--1||s__JAFGRD01 sp016935315--1||s__Luteibacter yeojuensis_A--2||s__Marinobacter sp013393545--1||s__Paraburkholderia megapolitana--1||s__Pectobacterium aquaticum--1||s__Pseudomonas_E sp018827205--1||s__Ramlibacter ginsenosidimutans--1||s__Ramlibacter sp016641735--1||s__Rhodoferax sp903863395--1||s__Salinadaptatus halalkaliphilus--1||s__Sphingomonas_K jejuensis--1||s__Symbiopectobacterium sp015762685--1||s__UBA3282 sp003611805--1||s__Variovorax beijingensis--1||s__Zoogloea oleivorans--1:gtdb_class_counter=c__Aquificae--5||c__Bacilli--4||c__Campylobacteria--1||c__Ch29--1||c__Clostridia--18||c__Gammaproteobacteria--1||c__Negativicutes--1:gtdb_domain_counter=d__Bacteria--31:gtdb_family_counter=f__Acidaminobacteraceae--1||f__Cellulosilyticaceae--1||f__Ch29--1||f__Clostridiaceae--14||f__Exiguobacteraceae--4||f__Hydrogenobaculaceae--5||f__Lachnospiraceae--1||f__Lutisporaceae--1||f__Propionisporaceae--1||f__SG8-39--1||f__Thiovulaceae--1:gtdb_genus_counter=g__1XD42-69--1||g__2-12-FULL-64-23--1||g__BRH-c25--1||g__Cellulosilyticum--1||g__Ch29--1||g__Clostridium--1||g__Clostridium_F--1||g__Clostridium_H--5||g__Clostridium_J--1||g__Clostridium_L--2||g__Exiguobacterium_A--4||g__Fusibacter_A--1||g__Hathewaya--3||g__Hydrogenobaculum--5||g__JACMJL01--1||g__Propionispora--1||g__Thiovulum--1:gtdb_order_counter=o__Aquificales--5||o__Burkholderiales--1||o__Campylobacterales--1||o__Ch29--1||o__Clostridiales--14||o__Exiguobacterales--4||o__Lachnospirales--2||o__Lutisporales--1||o__Peptostreptococcales--1||o__Propionisporales--1:gtdb_phylum_counter=p__Aquificota--5||p__Campylobacterota--1||p__Firmicutes--4||p__Firmicutes_A--19||p__Firmicutes_C--1||p__Proteobacteria--1:gtdb_species_counter=s__1XD42-69 sp910586645--1||s__2-12-FULL-64-23 sp016234705--1||s__BRH-c25 sp001515955--1||s__Cellulosilyticum lentocellum--1||s__Ch29 sp013540605--1||s__Clostridium paraputrificum--1||s__Clostridium_F niameyense--1||s__Clostridium_H botulinum_A--1||s__Clostridium_H bovifaecis--1||s__Clostridium_H haemolyticum--1||s__Clostridium_H massiliodielmoense--1||s__Clostridium_H novyi--1||s__Clostridium_J sp002381695--1||s__Clostridium_L amazonitimonense--1||s__Clostridium_L putrefaciens--1||s__Exiguobacterium_A acetylicum--1||s__Exiguobacterium_A indicum--1||s__Exiguobacterium_A sp001275385--1||s__Exiguobacterium_A sp001423965--1||s__Fusibacter_A sp015352425--1||s__Hathewaya massiliensis--1||s__Hathewaya proteolytica--1||s__Hathewaya sp003288255--1||s__Hydrogenobaculum sp000020785--2||s__Hydrogenobaculum sp000213785--1||s__Hydrogenobaculum sp002341805--2||s__JACMJL01 sp014380625--1||s__Propionispora vibrioides--1||s__Thiovulum sp000276965--1:heptad_counter=MCP-24H--5||MCP-28H--1||MCP-34H--1||MCP-40H--33||MCP-44H--24:lbd_counter=:lca_tree=d__Bacteria:name=N182091:ref_name_counter=],(9086b307-73fd-4b7a-bc59-0d597b33ab36_6@MCPsignal.253.284:0[&&NHX:Sample=rhizpot3:Type=capture:capture_class=c__Gammaproteobacteria:capture_domain=d__Bacteria:capture_family=f__Burkholderiaceae:capture_genus=g__Limnohabitans_A:capture_order=o__Burkholderiales:capture_phylum=p__Proteobacteria:capture_species=s__Limnohabitans_A sp002778275:heptad=MCP-40H],24d544d5-ddf5-5d02-95f6-2efee06b2e53_4@MCPsignal.23.54:0[&&NHX:Sample=rhiztom3:Type=capture:capture_class=c__Gammaproteobacteria:capture_domain=d__Bacteria:capture_family=f__Burkholderiaceae:capture_genus=g__Ramlibacter:capture_order=o__Burkholderiales:capture_phylum=p__Proteobacteria:capture_species=s__Ramlibacter sp015070875:heptad=MCP-40H]):5e-09[&&NHX:Sample_counter=rhizpot3--1||rhiztom3--1:Type_counter=capture--2:capture_class_counter=c__Gammaproteobacteria--2:capture_domain_counter=d__Bacteria--2:capture_family_counter=f__Burkholderiaceae--2:capture_genus_counter=g__Limnohabitans_A--1||g__Ramlibacter--1:capture_order_counter=o__Burkholderiales--2:capture_phylum_counter=p__Proteobacteria--2:capture_species_counter=s__Limnohabitans_A sp002778275--1||s__Ramlibacter sp015070875--1:gtdb_class_counter=:gtdb_domain_counter=:gtdb_family_counter=:gtdb_genus_counter=:gtdb_order_counter=:gtdb_phylum_counter=:gtdb_species_counter=:heptad_counter=MCP-40H--2:lbd_counter=:name=N182094:ref_name_counter=])0:2.5e-08[&&NHX:Sample_counter=rhizpot1--10||rhizpot2--2||rhizpot3--13||rhiztom1--2||rhiztom2--2||rhiztom3--6:Type_counter=GTDB--31||capture--35:capture_class_counter=c__Acidobacteriae--1||c__Alphaproteobacteria--4||c__Bacilli--1||c__Bdellovibrionia_A--1||c__Clostridia--1||c__Gammaproteobacteria--22||c__Halobacteria--1||c__Holophagae--1||c__Myxococcia--2||c__Planctomycetia--1:capture_domain_counter=d__Archaea--1||d__Bacteria--34:capture_family_counter=f__40CM-4-68-19--1||f__Aeromonadaceae--1||f__Anaeromyxobacteraceae--1||f__Bryobacteraceae--1||f__Burkholderiaceae--14||f__Enterobacteriaceae--2||f__Holophagaceae--1||f__Lachnospiraceae--1||f__Natrialbaceae--1||f__Oleiphilaceae--1||f__Paenibacillaceae--1||f__Pseudomonadaceae--1||f__Rhizobiaceae--1||f__Rhodanobacteraceae--2||f__Rhodobacteraceae--2||f__Rhodocyclaceae--1||f__Sphingomonadaceae--1||f__Thermoguttaceae--1||f__UBA1018--1:capture_genus_counter=g__40CM-4-68-19--1||g__Acidovorax--4||g__Aeromonas--1||g__Agrobacterium--1||g__Anaeromyxobacter--1||g__Aquabacterium--1||g__CADEFT01--1||g__Cohnella--1||g__ETT8--2||g__GWB1-55-8--1||g__Geothrix--1||g__Hydrogenophaga--2||g__JAFGRD01--1||g__Limnohabitans_A--1||g__Luteibacter--2||g__Marinobacter--1||g__Paraburkholderia--1||g__Pectobacterium--1||g__Pseudomonas_E--1||g__Ramlibacter--3||g__Rhodoferax--1||g__Salinadaptatus--1||g__Sphingomonas_K--1||g__Symbiopectobacterium--1||g__UBA3282--1||g__Variovorax--1||g__Zoogloea--1:capture_order_counter=o__Bryobacterales--1||o__Burkholderiales--15||o__Enterobacterales--3||o__Halobacteriales--1||o__Holophagales--1||o__Lachnospirales--1||o__Myxococcales--2||o__Paenibacillales--1||o__Pirellulales--1||o__Pseudomonadales--2||o__Rhizobiales--1||o__Rhodobacterales--2||o__Sphingomonadales--1||o__UBA1018--1||o__Xanthomonadales--2:capture_phylum_counter=p__Acidobacteriota--2||p__Bdellovibrionota--1||p__Firmicutes--1||p__Firmicutes_A--1||p__Halobacteriota--1||p__Myxococcota--2||p__Planctomycetota--1||p__Proteobacteria--26:capture_species_counter=s__40CM-4-68-19 sp005888115--1||s__Acidovorax sp001411535--3||s__Acidovorax sp004210805--1||s__Aeromonas sanarellii--1||s__Agrobacterium rosae--1||s__Anaeromyxobacter sp000017505--1||s__Aquabacterium sp016185075--1||s__CADEFT01 sp016789745--1||s__Cohnella xylanilytica--1||s__ETT8 sp002900965--2||s__GWB1-55-8 sp001769835--1||s__Geothrix sp016195985--1||s__Hydrogenophaga palleronii--1||s__Hydrogenophaga sp003599455--1||s__JAFGRD01 sp016935315--1||s__Limnohabitans_A sp002778275--1||s__Luteibacter yeojuensis_A--2||s__Marinobacter sp013393545--1||s__Paraburkholderia megapolitana--1||s__Pectobacterium aquaticum--1||s__Pseudomonas_E sp018827205--1||s__Ramlibacter ginsenosidimutans--1||s__Ramlibacter sp015070875--1||s__Ramlibacter sp016641735--1||s__Rhodoferax sp903863395--1||s__Salinadaptatus halalkaliphilus--1||s__Sphingomonas_K jejuensis--1||s__Symbiopectobacterium sp015762685--1||s__UBA3282 sp003611805--1||s__Variovorax beijingensis--1||s__Zoogloea oleivorans--1:gtdb_class_counter=c__Aquificae--5||c__Bacilli--4||c__Campylobacteria--1||c__Ch29--1||c__Clostridia--18||c__Gammaproteobacteria--1||c__Negativicutes--1:gtdb_domain_counter=d__Bacteria--31:gtdb_family_counter=f__Acidaminobacteraceae--1||f__Cellulosilyticaceae--1||f__Ch29--1||f__Clostridiaceae--14||f__Exiguobacteraceae--4||f__Hydrogenobaculaceae--5||f__Lachnospiraceae--1||f__Lutisporaceae--1||f__Propionisporaceae--1||f__SG8-39--1||f__Thiovulaceae--1:gtdb_genus_counter=g__1XD42-69--1||g__2-12-FULL-64-23--1||g__BRH-c25--1||g__Cellulosilyticum--1||g__Ch29--1||g__Clostridium--1||g__Clostridium_F--1||g__Clostridium_H--5||g__Clostridium_J--1||g__Clostridium_L--2||g__Exiguobacterium_A--4||g__Fusibacter_A--1||g__Hathewaya--3||g__Hydrogenobaculum--5||g__JACMJL01--1||g__Propionispora--1||g__Thiovulum--1:gtdb_order_counter=o__Aquificales--5||o__Burkholderiales--1||o__Campylobacterales--1||o__Ch29--1||o__Clostridiales--14||o__Exiguobacterales--4||o__Lachnospirales--2||o__Lutisporales--1||o__Peptostreptococcales--1||o__Propionisporales--1:gtdb_phylum_counter=p__Aquificota--5||p__Campylobacterota--1||p__Firmicutes--4||p__Firmicutes_A--19||p__Firmicutes_C--1||p__Proteobacteria--1:gtdb_species_counter=s__1XD42-69 sp910586645--1||s__2-12-FULL-64-23 sp016234705--1||s__BRH-c25 sp001515955--1||s__Cellulosilyticum lentocellum--1||s__Ch29 sp013540605--1||s__Clostridium paraputrificum--1||s__Clostridium_F niameyense--1||s__Clostridium_H botulinum_A--1||s__Clostridium_H bovifaecis--1||s__Clostridium_H haemolyticum--1||s__Clostridium_H massiliodielmoense--1||s__Clostridium_H novyi--1||s__Clostridium_J sp002381695--1||s__Clostridium_L amazonitimonense--1||s__Clostridium_L putrefaciens--1||s__Exiguobacterium_A acetylicum--1||s__Exiguobacterium_A indicum--1||s__Exiguobacterium_A sp001275385--1||s__Exiguobacterium_A sp001423965--1||s__Fusibacter_A sp015352425--1||s__Hathewaya massiliensis--1||s__Hathewaya proteolytica--1||s__Hathewaya sp003288255--1||s__Hydrogenobaculum sp000020785--2||s__Hydrogenobaculum sp000213785--1||s__Hydrogenobaculum sp002341805--2||s__JACMJL01 sp014380625--1||s__Propionispora vibrioides--1||s__Thiovulum sp000276965--1:heptad_counter=MCP-24H--5||MCP-28H--1||MCP-34H--1||MCP-40H--35||MCP-44H--24:lbd_counter=:lca_tree=d__Bacteria:name=N182095:ref_name_counter=],6201ecfc-fac0-4c67-b035-bbeb672557bf_1@MCPsignal.267.301:5e-09[&&NHX:Sample=rhizpot3:Type=capture:capture_class=c__Gammaproteobacteria:capture_domain=d__Bacteria:capture_family=f__Burkholderiaceae:capture_genus=g__Variovorax:capture_order=o__Burkholderiales:capture_phylum=p__Proteobacteria:capture_species=s__Variovorax sp900106655:heptad=MCP-40H])0.094:0.0221269[&&NHX:Sample_counter=rhizpot1--10||rhizpot2--2||rhizpot3--14||rhiztom1--2||rhiztom2--2||rhiztom3--6:Type_counter=GTDB--31||capture--36:capture_class_counter=c__Acidobacteriae--1||c__Alphaproteobacteria--4||c__Bacilli--1||c__Bdellovibrionia_A--1||c__Clostridia--1||c__Gammaproteobacteria--23||c__Halobacteria--1||c__Holophagae--1||c__Myxococcia--2||c__Planctomycetia--1:capture_domain_counter=d__Archaea--1||d__Bacteria--35:capture_family_counter=f__40CM-4-68-19--1||f__Aeromonadaceae--1||f__Anaeromyxobacteraceae--1||f__Bryobacteraceae--1||f__Burkholderiaceae--15||f__Enterobacteriaceae--2||f__Holophagaceae--1||f__Lachnospiraceae--1||f__Natrialbaceae--1||f__Oleiphilaceae--1||f__Paenibacillaceae--1||f__Pseudomonadaceae--1||f__Rhizobiaceae--1||f__Rhodanobacteraceae--2||f__Rhodobacteraceae--2||f__Rhodocyclaceae--1||f__Sphingomonadaceae--1||f__Thermoguttaceae--1||f__UBA1018--1:capture_genus_counter=g__40CM-4-68-19--1||g__Acidovorax--4||g__Aeromonas--1||g__Agrobacterium--1||g__Anaeromyxobacter--1||g__Aquabacterium--1||g__CADEFT01--1||g__Cohnella--1||g__ETT8--2||g__GWB1-55-8--1||g__Geothrix--1||g__Hydrogenophaga--2||g__JAFGRD01--1||g__Limnohabitans_A--1||g__Luteibacter--2||g__Marinobacter--1||g__Paraburkholderia--1||g__Pectobacterium--1||g__Pseudomonas_E--1||g__Ramlibacter--3||g__Rhodoferax--1||g__Salinadaptatus--1||g__Sphingomonas_K--1||g__Symbiopectobacterium--1||g__UBA3282--1||g__Variovorax--2||g__Zoogloea--1:capture_order_counter=o__Bryobacterales--1||o__Burkholderiales--16||o__Enterobacterales--3||o__Halobacteriales--1||o__Holophagales--1||o__Lachnospirales--1||o__Myxococcales--2||o__Paenibacillales--1||o__Pirellulales--1||o__Pseudomonadales--2||o__Rhizobiales--1||o__Rhodobacterales--2||o__Sphingomonadales--1||o__UBA1018--1||o__Xanthomonadales--2:capture_phylum_counter=p__Acidobacteriota--2||p__Bdellovibrionota--1||p__Firmicutes--1||p__Firmicutes_A--1||p__Halobacteriota--1||p__Myxococcota--2||p__Planctomycetota--1||p__Proteobacteria--27:capture_species_counter=s__40CM-4-68-19 sp005888115--1||s__Acidovorax sp001411535--3||s__Acidovorax sp004210805--1||s__Aeromonas sanarellii--1||s__Agrobacterium rosae--1||s__Anaeromyxobacter sp000017505--1||s__Aquabacterium sp016185075--1||s__CADEFT01 sp016789745--1||s__Cohnella xylanilytica--1||s__ETT8 sp002900965--2||s__GWB1-55-8 sp001769835--1||s__Geothrix sp016195985--1||s__Hydrogenophaga palleronii--1||s__Hydrogenophaga sp003599455--1||s__JAFGRD01 sp016935315--1||s__Limnohabitans_A sp002778275--1||s__Luteibacter yeojuensis_A--2||s__Marinobacter sp013393545--1||s__Paraburkholderia megapolitana--1||s__Pectobacterium aquaticum--1||s__Pseudomonas_E sp018827205--1||s__Ramlibacter ginsenosidimutans--1||s__Ramlibacter sp015070875--1||s__Ramlibacter sp016641735--1||s__Rhodoferax sp903863395--1||s__Salinadaptatus halalkaliphilus--1||s__Sphingomonas_K jejuensis--1||s__Symbiopectobacterium sp015762685--1||s__UBA3282 sp003611805--1||s__Variovorax beijingensis--1||s__Variovorax sp900106655--1||s__Zoogloea oleivorans--1:gtdb_class_counter=c__Aquificae--5||c__Bacilli--4||c__Campylobacteria--1||c__Ch29--1||c__Clostridia--18||c__Gammaproteobacteria--1||c__Negativicutes--1:gtdb_domain_counter=d__Bacteria--31:gtdb_family_counter=f__Acidaminobacteraceae--1||f__Cellulosilyticaceae--1||f__Ch29--1||f__Clostridiaceae--14||f__Exiguobacteraceae--4||f__Hydrogenobaculaceae--5||f__Lachnospiraceae--1||f__Lutisporaceae--1||f__Propionisporaceae--1||f__SG8-39--1||f__Thiovulaceae--1:gtdb_genus_counter=g__1XD42-69--1||g__2-12-FULL-64-23--1||g__BRH-c25--1||g__Cellulosilyticum--1||g__Ch29--1||g__Clostridium--1||g__Clostridium_F--1||g__Clostridium_H--5||g__Clostridium_J--1||g__Clostridium_L--2||g__Exiguobacterium_A--4||g__Fusibacter_A--1||g__Hathewaya--3||g__Hydrogenobaculum--5||g__JACMJL01--1||g__Propionispora--1||g__Thiovulum--1:gtdb_order_counter=o__Aquificales--5||o__Burkholderiales--1||o__Campylobacterales--1||o__Ch29--1||o__Clostridiales--14||o__Exiguobacterales--4||o__Lachnospirales--2||o__Lutisporales--1||o__Peptostreptococcales--1||o__Propionisporales--1:gtdb_phylum_counter=p__Aquificota--5||p__Campylobacterota--1||p__Firmicutes--4||p__Firmicutes_A--19||p__Firmicutes_C--1||p__Proteobacteria--1:gtdb_species_counter=s__1XD42-69 sp910586645--1||s__2-12-FULL-64-23 sp016234705--1||s__BRH-c25 sp001515955--1||s__Cellulosilyticum lentocellum--1||s__Ch29 sp013540605--1||s__Clostridium paraputrificum--1||s__Clostridium_F niameyense--1||s__Clostridium_H botulinum_A--1||s__Clostridium_H bovifaecis--1||s__Clostridium_H haemolyticum--1||s__Clostridium_H massiliodielmoense--1||s__Clostridium_H novyi--1||s__Clostridium_J sp002381695--1||s__Clostridium_L amazonitimonense--1||s__Clostridium_L putrefaciens--1||s__Exiguobacterium_A acetylicum--1||s__Exiguobacterium_A indicum--1||s__Exiguobacterium_A sp001275385--1||s__Exiguobacterium_A sp001423965--1||s__Fusibacter_A sp015352425--1||s__Hathewaya massiliensis--1||s__Hathewaya proteolytica--1||s__Hathewaya sp003288255--1||s__Hydrogenobaculum sp000020785--2||s__Hydrogenobaculum sp000213785--1||s__Hydrogenobaculum sp002341805--2||s__JACMJL01 sp014380625--1||s__Propionispora vibrioides--1||s__Thiovulum sp000276965--1:heptad_counter=MCP-24H--5||MCP-28H--1||MCP-34H--1||MCP-40H--36||MCP-44H--24:lbd_counter=:lca_tree=d__Bacteria:name=N182097:ref_name_counter=],(((GB_GCA_012728125.1_protein.faa_JAAYFT010000197.1_15@PF00015_full_PFAM.177.464:0.0276305[&&NHX:Type=GTDB:gtdb_class=c__Clostridia:gtdb_domain=d__Bacteria:gtdb_family=f__Tissierellaceae:gtdb_genus=g__JAAYFT01:gtdb_order=o__Tissierellales:gtdb_phylum=p__Firmicutes_A:gtdb_species=s__JAAYFT01 sp012728125:heptad=MCP-44H:species=d__Bacteria_p__Firmicutes_A_c__Clostridia_o__Tissierellales_f__Tissierellaceae_g__JAAYFT01_s__JAAYFT01 sp012728125],(GB_GCA_012735245.1_protein.faa_JAAYHU010000074.1_34@PF00015_full_PFAM.215.431:0.0761864[&&NHX:Type=GTDB:gtdb_class=c__Clostridia:gtdb_domain=d__Bacteria:gtdb_family=f__Tissierellaceae:gtdb_genus=g__JAAYFT01:gtdb_order=o__Tissierellales:gtdb_phylum=p__Firmicutes_A:gtdb_species=s__JAAYFT01 sp012735245:heptad=MCP-44H:species=d__Bacteria_p__Firmicutes_A_c__Clostridia_o__Tissierellales_f__Tissierellaceae_g__JAAYFT01_s__JAAYFT01 sp012735245],GB_GCA_012519355.1_protein.faa_JAAYQJ010000128.1_31@PF00015_full_PFAM.201.449:0.0413871[&&NHX:Type=GTDB:gtdb_class=c__Clostridia:gtdb_domain=d__Bacteria:gtdb_family=f__Tissierellaceae:gtdb_genus=g__JAAYFT01:gtdb_order=o__Tissierellales:gtdb_phylum=p__Firmicutes_A:gtdb_species=s__JAAYFT01 sp012519355:heptad=MCP-44H:species=d__Bacteria_p__Firmicutes_A_c__Clostridia_o__Tissierellales_f__Tissierellaceae_g__JAAYFT01_s__JAAYFT01 sp012519355])0.549:0.0256429[&&NHX:Sample_counter=:Type_counter=GTDB--2:capture_class_counter=:capture_domain_counter=:capture_family_counter=:capture_genus_counter=:capture_order_counter=:capture_phylum_counter=:capture_species_counter=:evoltype=D:gtdb_class_counter=c__Clostridia--2:gtdb_domain_counter=d__Bacteria--2:gtdb_family_counter=f__Tissierellaceae--2:gtdb_genus_counter=g__JAAYFT01--2:gtdb_order_counter=o__Tissierellales--2:gtdb_phylum_counter=p__Firmicutes_A--2:gtdb_species_counter=s__JAAYFT01 sp012519355--1||s__JAAYFT01 sp012735245--1:heptad_counter=MCP-44H--2:lbd_counter=:lca=d__Bacteria:lca_tree=g__JAAYFT01:name=N182101:ref_name_counter=])1:0.774363[&&NHX:Sample_counter=:Type_counter=GTDB--3:capture_class_counter=:capture_domain_counter=:capture_family_counter=:capture_genus_counter=:capture_order_counter=:capture_phylum_counter=:capture_species_counter=:evoltype=D:gtdb_class_counter=c__Clostridia--3:gtdb_domain_counter=d__Bacteria--3:gtdb_family_counter=f__Tissierellaceae--3:gtdb_genus_counter=g__JAAYFT01--3:gtdb_order_counter=o__Tissierellales--3:gtdb_phylum_counter=p__Firmicutes_A--3:gtdb_species_counter=s__JAAYFT01 sp012519355--1||s__JAAYFT01 sp012728125--1||s__JAAYFT01 sp012735245--1:heptad_counter=MCP-44H--3:lbd_counter=:lca=d__Bacteria:lca_tree=g__JAAYFT01:name=N182102:ref_name_counter=],(GB_GCA_015494465.1_protein.faa_WGBD01000004.1_127@PF00015_full_PFAM.325.521:0.068665[&&NHX:Type=GTDB:gtdb_class=c__Koll11:gtdb_domain=d__Bacteria:gtdb_family=f__S143-82:gtdb_genus=g__S143-82:gtdb_order=o__S143-82:gtdb_phylum=p__Omnitrophota:gtdb_species=s__S143-82 sp015494465:heptad=MCP-40H:species=d__Bacteria_p__Omnitrophota_c__Koll11_o__S143-82_f__S143-82_g__S143-82_s__S143-82 sp015494465],GB_GCA_015494585.1_protein.faa_WGAY01000031.1_54@PF00015_full_PFAM.318.521:0.0578921[&&NHX:Type=GTDB:gtdb_class=c__Koll11:gtdb_domain=d__Bacteria:gtdb_family=f__S143-82:gtdb_genus=g__S143-82:gtdb_order=o__S143-82:gtdb_phylum=p__Omnitrophota:gtdb_species=s__S143-82 sp015494585:heptad=MCP-40H:species=d__Bacteria_p__Omnitrophota_c__Koll11_o__S143-82_f__S143-82_g__S143-82_s__S143-82 sp015494585])1:0.662724[&&NHX:Sample_counter=:Type_counter=GTDB--2:capture_class_counter=:capture_domain_counter=:capture_family_counter=:capture_genus_counter=:capture_order_counter=:capture_phylum_counter=:capture_species_counter=:evoltype=D:gtdb_class_counter=c__Koll11--2:gtdb_domain_counter=d__Bacteria--2:gtdb_family_counter=f__S143-82--2:gtdb_genus_counter=g__S143-82--2:gtdb_order_counter=o__S143-82--2:gtdb_phylum_counter=p__Omnitrophota--2:gtdb_species_counter=s__S143-82 sp015494465--1||s__S143-82 sp015494585--1:heptad_counter=MCP-40H--2:lbd_counter=:lca=d__Bacteria:lca_tree=g__S143-82:name=N182105:ref_name_counter=])0.86:0.15798[&&NHX:Sample_counter=:Type_counter=GTDB--5:capture_class_counter=:capture_domain_counter=:capture_family_counter=:capture_genus_counter=:capture_order_counter=:capture_phylum_counter=:capture_species_counter=:evoltype=D:gtdb_class_counter=c__Clostridia--3||c__Koll11--2:gtdb_domain_counter=d__Bacteria--5:gtdb_family_counter=f__S143-82--2||f__Tissierellaceae--3:gtdb_genus_counter=g__JAAYFT01--3||g__S143-82--2:gtdb_order_counter=o__S143-82--2||o__Tissierellales--3:gtdb_phylum_counter=p__Firmicutes_A--3||p__Omnitrophota--2:gtdb_species_counter=s__JAAYFT01 sp012519355--1||s__JAAYFT01 sp012728125--1||s__JAAYFT01 sp012735245--1||s__S143-82 sp015494465--1||s__S143-82 sp015494585--1:heptad_counter=MCP-40H--2||MCP-44H--3:lbd_counter=:lca=d__Bacteria:lca_tree=d__Bacteria:name=N182106:ref_name_counter=],(((GB_GCA_905373625.1_protein.faa_CAJPTS010000133.1_1@PF00015_full_PFAM.443.611:0.175904[&&NHX:Type=GTDB:gtdb_class=c__Bacteroidia:gtdb_domain=d__Bacteria:gtdb_family=f__CAJPTX01:gtdb_genus=g__Bacteroides_D:gtdb_order=o__Bacteroidales:gtdb_phylum=p__Bacteroidota:gtdb_species=s__Bacteroides_D sp905373625:heptad=MCP-36H:species=d__Bacteria_p__Bacteroidota_c__Bacteroidia_o__Bacteroidales_f__CAJPTX01_g__Bacteroides_D_s__Bacteroides_D sp905373625],GB_GCA_905373475.1_protein.faa_CAJPTC010000010.1_48@PF00015_full_PFAM.440.614:0.0915203[&&NHX:Type=GTDB:gtdb_class=c__Bacteroidia:gtdb_domain=d__Bacteria:gtdb_family=f__CAJPTX01:gtdb_genus=g__Bacteroides_D:gtdb_order=o__Bacteroidales:gtdb_phylum=p__Bacteroidota:gtdb_species=s__Bacteroides_D sp905373475:heptad=MCP-36H:species=d__Bacteria_p__Bacteroidota_c__Bacteroidia_o__Bacteroidales_f__CAJPTX01_g__Bacteroides_D_s__Bacteroides_D sp905373475])0.971:0.178919[&&NHX:Sample_counter=:Type_counter=GTDB--2:capture_class_counter=:capture_domain_counter=:capture_family_counter=:capture_genus_counter=:capture_order_counter=:capture_phylum_counter=:capture_species_counter=:evoltype=D:gtdb_class_counter=c__Bacteroidia--2:gtdb_domain_counter=d__Bacteria--2:gtdb_family_counter=f__CAJPTX01--2:gtdb_genus_counter=g__Bacteroides_D--2:gtdb_order_counter=o__Bacteroidales--2:gtdb_phylum_counter=p__Bacteroidota--2:gtdb_species_counter=s__Bacteroides_D sp905373475--1||s__Bacteroides_D sp905373625--1:heptad_counter=MCP-36H--2:lbd_counter=:lca=d__Bacteria:lca_tree=g__Bacteroides_D:name=N182109:ref_name_counter=],(GB_GCA_905373665.1_protein.faa_CAJPTV010000086.1_5@PF00015_full_PFAM.446.609:0.276093[&&NHX:Type=GTDB:gtdb_class=c__Bacteroidia:gtdb_domain=d__Bacteria:gtdb_family=f__CAJPTX01:gtdb_genus=g__Bacteroides_D:gtdb_order=o__Bacteroidales:gtdb_phylum=p__Bacteroidota:gtdb_species=s__Bacteroides_D sp905373665:heptad=MCP-36H:species=d__Bacteria_p__Bacteroidota_c__Bacteroidia_o__Bacteroidales_f__CAJPTX01_g__Bacteroides_D_s__Bacteroides_D sp905373665],(GB_GCA_905373665.1_protein.faa_CAJPTV010000087.1_6@PF00015_full_PFAM.447.608:0.240524[&&NHX:Type=GTDB:gtdb_class=c__Bacteroidia:gtdb_domain=d__Bacteria:gtdb_family=f__CAJPTX01:gtdb_genus=g__Bacteroides_D:gtdb_order=o__Bacteroidales:gtdb_phylum=p__Bacteroidota:gtdb_species=s__Bacteroides_D sp905373665:heptad=MCP-36H:species=d__Bacteria_p__Bacteroidota_c__Bacteroidia_o__Bacteroidales_f__CAJPTX01_g__Bacteroides_D_s__Bacteroides_D sp905373665],(GB_GCA_905373625.1_protein.faa_CAJPTS010000066.1_6@PF00015_full_PFAM.450.613:0.0556174[&&NHX:Type=GTDB:gtdb_class=c__Bacteroidia:gtdb_domain=d__Bacteria:gtdb_family=f__CAJPTX01:gtdb_genus=g__Bacteroides_D:gtdb_order=o__Bacteroidales:gtdb_phylum=p__Bacteroidota:gtdb_species=s__Bacteroides_D sp905373625:heptad=MCP-36H:species=d__Bacteria_p__Bacteroidota_c__Bacteroidia_o__Bacteroidales_f__CAJPTX01_g__Bacteroides_D_s__Bacteroides_D sp905373625],GB_GCA_905373475.1_protein.faa_CAJPTC010000030.1_13@PF00015_full_PFAM.450.609:0.0756344[&&NHX:Type=GTDB:gtdb_class=c__Bacteroidia:gtdb_domain=d__Bacteria:gtdb_family=f__CAJPTX01:gtdb_genus=g__Bacteroides_D:gtdb_order=o__Bacteroidales:gtdb_phylum=p__Bacteroidota:gtdb_species=s__Bacteroides_D sp905373475:heptad=MCP-36H:species=d__Bacteria_p__Bacteroidota_c__Bacteroidia_o__Bacteroidales_f__CAJPTX01_g__Bacteroides_D_s__Bacteroides_D sp905373475])0.958:0.132019[&&NHX:Sample_counter=:Type_counter=GTDB--2:capture_class_counter=:capture_domain_counter=:capture_family_counter=:capture_genus_counter=:capture_order_counter=:capture_phylum_counter=:capture_species_counter=:evoltype=D:gtdb_class_counter=c__Bacteroidia--2:gtdb_domain_counter=d__Bacteria--2:gtdb_family_counter=f__CAJPTX01--2:gtdb_genus_counter=g__Bacteroides_D--2:gtdb_order_counter=o__Bacteroidales--2:gtdb_phylum_counter=p__Bacteroidota--2:gtdb_species_counter=s__Bacteroides_D sp905373475--1||s__Bacteroides_D sp905373625--1:heptad_counter=MCP-36H--2:lbd_counter=:lca=d__Bacteria:lca_tree=g__Bacteroides_D:name=N182114:ref_name_counter=])0.995:0.195611[&&NHX:Sample_counter=:Type_counter=GTDB--3:capture_class_counter=:capture_domain_counter=:capture_family_counter=:capture_genus_counter=:capture_order_counter=:capture_phylum_counter=:capture_species_counter=:evoltype=D:gtdb_class_counter=c__Bacteroidia--3:gtdb_domain_counter=d__Bacteria--3:gtdb_family_counter=f__CAJPTX01--3:gtdb_genus_counter=g__Bacteroides_D--3:gtdb_order_counter=o__Bacteroidales--3:gtdb_phylum_counter=p__Bacteroidota--3:gtdb_species_counter=s__Bacteroides_D sp905373475--1||s__Bacteroides_D sp905373625--1||s__Bacteroides_D sp905373665--1:heptad_counter=MCP-36H--3:lbd_counter=:lca=d__Bacteria:lca_tree=g__Bacteroides_D:name=N182115:ref_name_counter=])0.254:0.0264899[&&NHX:Sample_counter=:Type_counter=GTDB--4:capture_class_counter=:capture_domain_counter=:capture_family_counter=:capture_genus_counter=:capture_order_counter=:capture_phylum_counter=:capture_species_counter=:evoltype=D:gtdb_class_counter=c__Bacteroidia--4:gtdb_domain_counter=d__Bacteria--4:gtdb_family_counter=f__CAJPTX01--4:gtdb_genus_counter=g__Bacteroides_D--4:gtdb_order_counter=o__Bacteroidales--4:gtdb_phylum_counter=p__Bacteroidota--4:gtdb_species_counter=s__Bacteroides_D sp905373475--1||s__Bacteroides_D sp905373625--1||s__Bacteroides_D sp905373665--2:heptad_counter=MCP-36H--4:lbd_counter=:lca=d__Bacteria:lca_tree=g__Bacteroides_D:name=N182116:ref_name_counter=])0.943:0.249147[&&NHX:Sample_counter=:Type_counter=GTDB--6:capture_class_counter=:capture_domain_counter=:capture_family_counter=:capture_genus_counter=:capture_order_counter=:capture_phylum_counter=:capture_species_counter=:evoltype=D:gtdb_class_counter=c__Bacteroidia--6:gtdb_domain_counter=d__Bacteria--6:gtdb_family_counter=f__CAJPTX01--6:gtdb_genus_counter=g__Bacteroides_D--6:gtdb_order_counter=o__Bacteroidales--6:gtdb_phylum_counter=p__Bacteroidota--6:gtdb_species_counter=s__Bacteroides_D sp905373475--2||s__Bacteroides_D sp905373625--2||s__Bacteroides_D sp905373665--2:heptad_counter=MCP-36H--6:lbd_counter=:lca=d__Bacteria:lca_tree=g__Bacteroides_D:name=N182117:ref_name_counter=],(GB_GCA_905373665.1_protein.faa_CAJPTV010000054.1_3@PF00015_full_PFAM.456.621:0.295587[&&NHX:Type=GTDB:gtdb_class=c__Bacteroidia:gtdb_domain=d__Bacteria:gtdb_family=f__CAJPTX01:gtdb_genus=g__Bacteroides_D:gtdb_order=o__Bacteroidales:gtdb_phylum=p__Bacteroidota:gtdb_species=s__Bacteroides_D sp905373665:heptad=MCP-34H:species=d__Bacteria_p__Bacteroidota_c__Bacteroidia_o__Bacteroidales_f__CAJPTX01_g__Bacteroides_D_s__Bacteroides_D sp905373665],(GB_GCA_905373475.1_protein.faa_CAJPTC010000022.1_19@PF00015_full_PFAM.456.616:0.108558[&&NHX:Type=GTDB:gtdb_class=c__Bacteroidia:gtdb_domain=d__Bacteria:gtdb_family=f__CAJPTX01:gtdb_genus=g__Bacteroides_D:gtdb_order=o__Bacteroidales:gtdb_phylum=p__Bacteroidota:gtdb_species=s__Bacteroides_D sp905373475:heptad=MCP-36H:species=d__Bacteria_p__Bacteroidota_c__Bacteroidia_o__Bacteroidales_f__CAJPTX01_g__Bacteroides_D_s__Bacteroides_D sp905373475],GB_GCA_905373665.1_protein.faa_CAJPTV010000086.1_6@PF00015_full_PFAM.453.622:0.403082[&&NHX:Type=GTDB:gtdb_class=c__Bacteroidia:gtdb_domain=d__Bacteria:gtdb_family=f__CAJPTX01:gtdb_genus=g__Bacteroides_D:gtdb_order=o__Bacteroidales:gtdb_phylum=p__Bacteroidota:gtdb_species=s__Bacteroides_D sp905373665:heptad=MCP-36H:species=d__Bacteria_p__Bacteroidota_c__Bacteroidia_o__Bacteroidales_f__CAJPTX01_g__Bacteroides_D_s__Bacteroides_D sp905373665])0.111:0.0607967[&&NHX:Sample_counter=:Type_counter=GTDB--2:capture_class_counter=:capture_domain_counter=:capture_family_counter=:capture_genus_counter=:capture_order_counter=:capture_phylum_counter=:capture_species_counter=:evoltype=D:gtdb_class_counter=c__Bacteroidia--2:gtdb_domain_counter=d__Bacteria--2:gtdb_family_counter=f__CAJPTX01--2:gtdb_genus_counter=g__Bacteroides_D--2:gtdb_order_counter=o__Bacteroidales--2:gtdb_phylum_counter=p__Bacteroidota--2:gtdb_species_counter=s__Bacteroides_D sp905373475--1||s__Bacteroides_D sp905373665--1:heptad_counter=MCP-36H--2:lbd_counter=:lca=d__Bacteria:lca_tree=g__Bacteroides_D:name=N182121:ref_name_counter=])0.8:0.114594[&&NHX:Sample_counter=:Type_counter=GTDB--3:capture_class_counter=:capture_domain_counter=:capture_family_counter=:capture_genus_counter=:capture_order_counter=:capture_phylum_counter=:capture_species_counter=:evoltype=D:gtdb_class_counter=c__Bacteroidia--3:gtdb_domain_counter=d__Bacteria--3:gtdb_family_counter=f__CAJPTX01--3:gtdb_genus_counter=g__Bacteroides_D--3:gtdb_order_counter=o__Bacteroidales--3:gtdb_phylum_counter=p__Bacteroidota--3:gtdb_species_counter=s__Bacteroides_D sp905373475--1||s__Bacteroides_D sp905373665--2:heptad_counter=MCP-34H--1||MCP-36H--2:lbd_counter=:lca=d__Bacteria:lca_tree=g__Bacteroides_D:name=N182122:ref_name_counter=])1:0.91188[&&NHX:Sample_counter=:Type_counter=GTDB--9:capture_class_counter=:capture_domain_counter=:capture_family_counter=:capture_genus_counter=:capture_order_counter=:capture_phylum_counter=:capture_species_counter=:evoltype=D:gtdb_class_counter=c__Bacteroidia--9:gtdb_domain_counter=d__Bacteria--9:gtdb_family_counter=f__CAJPTX01--9:gtdb_genus_counter=g__Bacteroides_D--9:gtdb_order_counter=o__Bacteroidales--9:gtdb_phylum_counter=p__Bacteroidota--9:gtdb_species_counter=s__Bacteroides_D sp905373475--3||s__Bacteroides_D sp905373625--2||s__Bacteroides_D sp905373665--4:heptad_counter=MCP-34H--1||MCP-36H--8:lbd_counter=:lca=d__Bacteria:lca_tree=g__Bacteroides_D:name=N182123:ref_name_counter=])0.925:0.17104[&&NHX:Sample_counter=:Type_counter=GTDB--14:capture_class_counter=:capture_domain_counter=:capture_family_counter=:capture_genus_counter=:capture_order_counter=:capture_phylum_counter=:capture_species_counter=:evoltype=D:gtdb_class_counter=c__Bacteroidia--9||c__Clostridia--3||c__Koll11--2:gtdb_domain_counter=d__Bacteria--14:gtdb_family_counter=f__CAJPTX01--9||f__S143-82--2||f__Tissierellaceae--3:gtdb_genus_counter=g__Bacteroides_D--9||g__JAAYFT01--3||g__S143-82--2:gtdb_order_counter=o__Bacteroidales--9||o__S143-82--2||o__Tissierellales--3:gtdb_phylum_counter=p__Bacteroidota--9||p__Firmicutes_A--3||p__Omnitrophota--2:gtdb_species_counter=s__Bacteroides_D sp905373475--3||s__Bacteroides_D sp905373625--2||s__Bacteroides_D sp905373665--4||s__JAAYFT01 sp012519355--1||s__JAAYFT01 sp012728125--1||s__JAAYFT01 sp012735245--1||s__S143-82 sp015494465--1||s__S143-82 sp015494585--1:heptad_counter=MCP-34H--1||MCP-36H--8||MCP-40H--2||MCP-44H--3:lbd_counter=:lca=d__Bacteria:lca_tree=d__Bacteria:name=N182124:ref_name_counter=])0.802:0.0412015[&&NHX:Sample_counter=rhizpot1--10||rhizpot2--2||rhizpot3--14||rhiztom1--2||rhiztom2--2||rhiztom3--6:Type_counter=GTDB--45||capture--36:capture_class_counter=c__Acidobacteriae--1||c__Alphaproteobacteria--4||c__Bacilli--1||c__Bdellovibrionia_A--1||c__Clostridia--1||c__Gammaproteobacteria--23||c__Halobacteria--1||c__Holophagae--1||c__Myxococcia--2||c__Planctomycetia--1:capture_domain_counter=d__Archaea--1||d__Bacteria--35:capture_family_counter=f__40CM-4-68-19--1||f__Aeromonadaceae--1||f__Anaeromyxobacteraceae--1||f__Bryobacteraceae--1||f__Burkholderiaceae--15||f__Enterobacteriaceae--2||f__Holophagaceae--1||f__Lachnospiraceae--1||f__Natrialbaceae--1||f__Oleiphilaceae--1||f__Paenibacillaceae--1||f__Pseudomonadaceae--1||f__Rhizobiaceae--1||f__Rhodanobacteraceae--2||f__Rhodobacteraceae--2||f__Rhodocyclaceae--1||f__Sphingomonadaceae--1||f__Thermoguttaceae--1||f__UBA1018--1:capture_genus_counter=g__40CM-4-68-19--1||g__Acidovorax--4||g__Aeromonas--1||g__Agrobacterium--1||g__Anaeromyxobacter--1||g__Aquabacterium--1||g__CADEFT01--1||g__Cohnella--1||g__ETT8--2||g__GWB1-55-8--1||g__Geothrix--1||g__Hydrogenophaga--2||g__JAFGRD01--1||g__Limnohabitans_A--1||g__Luteibacter--2||g__Marinobacter--1||g__Paraburkholderia--1||g__Pectobacterium--1||g__Pseudomonas_E--1||g__Ramlibacter--3||g__Rhodoferax--1||g__Salinadaptatus--1||g__Sphingomonas_K--1||g__Symbiopectobacterium--1||g__UBA3282--1||g__Variovorax--2||g__Zoogloea--1:capture_order_counter=o__Bryobacterales--1||o__Burkholderiales--16||o__Enterobacterales--3||o__Halobacteriales--1||o__Holophagales--1||o__Lachnospirales--1||o__Myxococcales--2||o__Paenibacillales--1||o__Pirellulales--1||o__Pseudomonadales--2||o__Rhizobiales--1||o__Rhodobacterales--2||o__Sphingomonadales--1||o__UBA1018--1||o__Xanthomonadales--2:capture_phylum_counter=p__Acidobacteriota--2||p__Bdellovibrionota--1||p__Firmicutes--1||p__Firmicutes_A--1||p__Halobacteriota--1||p__Myxococcota--2||p__Planctomycetota--1||p__Proteobacteria--27:capture_species_counter=s__40CM-4-68-19 sp005888115--1||s__Acidovorax sp001411535--3||s__Acidovorax sp004210805--1||s__Aeromonas sanarellii--1||s__Agrobacterium rosae--1||s__Anaeromyxobacter sp000017505--1||s__Aquabacterium sp016185075--1||s__CADEFT01 sp016789745--1||s__Cohnella xylanilytica--1||s__ETT8 sp002900965--2||s__GWB1-55-8 sp001769835--1||s__Geothrix sp016195985--1||s__Hydrogenophaga palleronii--1||s__Hydrogenophaga sp003599455--1||s__JAFGRD01 sp016935315--1||s__Limnohabitans_A sp002778275--1||s__Luteibacter yeojuensis_A--2||s__Marinobacter sp013393545--1||s__Paraburkholderia megapolitana--1||s__Pectobacterium aquaticum--1||s__Pseudomonas_E sp018827205--1||s__Ramlibacter ginsenosidimutans--1||s__Ramlibacter sp015070875--1||s__Ramlibacter sp016641735--1||s__Rhodoferax sp903863395--1||s__Salinadaptatus halalkaliphilus--1||s__Sphingomonas_K jejuensis--1||s__Symbiopectobacterium sp015762685--1||s__UBA3282 sp003611805--1||s__Variovorax beijingensis--1||s__Variovorax sp900106655--1||s__Zoogloea oleivorans--1:gtdb_class_counter=c__Aquificae--5||c__Bacilli--4||c__Bacteroidia--9||c__Campylobacteria--1||c__Ch29--1||c__Clostridia--21||c__Gammaproteobacteria--1||c__Koll11--2||c__Negativicutes--1:gtdb_domain_counter=d__Bacteria--45:gtdb_family_counter=f__Acidaminobacteraceae--1||f__CAJPTX01--9||f__Cellulosilyticaceae--1||f__Ch29--1||f__Clostridiaceae--14||f__Exiguobacteraceae--4||f__Hydrogenobaculaceae--5||f__Lachnospiraceae--1||f__Lutisporaceae--1||f__Propionisporaceae--1||f__S143-82--2||f__SG8-39--1||f__Thiovulaceae--1||f__Tissierellaceae--3:gtdb_genus_counter=g__1XD42-69--1||g__2-12-FULL-64-23--1||g__BRH-c25--1||g__Bacteroides_D--9||g__Cellulosilyticum--1||g__Ch29--1||g__Clostridium--1||g__Clostridium_F--1||g__Clostridium_H--5||g__Clostridium_J--1||g__Clostridium_L--2||g__Exiguobacterium_A--4||g__Fusibacter_A--1||g__Hathewaya--3||g__Hydrogenobaculum--5||g__JAAYFT01--3||g__JACMJL01--1||g__Propionispora--1||g__S143-82--2||g__Thiovulum--1:gtdb_order_counter=o__Aquificales--5||o__Bacteroidales--9||o__Burkholderiales--1||o__Campylobacterales--1||o__Ch29--1||o__Clostridiales--14||o__Exiguobacterales--4||o__Lachnospirales--2||o__Lutisporales--1||o__Peptostreptococcales--1||o__Propionisporales--1||o__S143-82--2||o__Tissierellales--3:gtdb_phylum_counter=p__Aquificota--5||p__Bacteroidota--9||p__Campylobacterota--1||p__Firmicutes--4||p__Firmicutes_A--22||p__Firmicutes_C--1||p__Omnitrophota--2||p__Proteobacteria--1:gtdb_species_counter=s__1XD42-69 sp910586645--1||s__2-12-FULL-64-23 sp016234705--1||s__BRH-c25 sp001515955--1||s__Bacteroides_D sp905373475--3||s__Bacteroides_D sp905373625--2||s__Bacteroides_D sp905373665--4||s__Cellulosilyticum lentocellum--1||s__Ch29 sp013540605--1||s__Clostridium paraputrificum--1||s__Clostridium_F niameyense--1||s__Clostridium_H botulinum_A--1||s__Clostridium_H bovifaecis--1||s__Clostridium_H haemolyticum--1||s__Clostridium_H massiliodielmoense--1||s__Clostridium_H novyi--1||s__Clostridium_J sp002381695--1||s__Clostridium_L amazonitimonense--1||s__Clostridium_L putrefaciens--1||s__Exiguobacterium_A acetylicum--1||s__Exiguobacterium_A indicum--1||s__Exiguobacterium_A sp001275385--1||s__Exiguobacterium_A sp001423965--1||s__Fusibacter_A sp015352425--1||s__Hathewaya massiliensis--1||s__Hathewaya proteolytica--1||s__Hathewaya sp003288255--1||s__Hydrogenobaculum sp000020785--2||s__Hydrogenobaculum sp000213785--1||s__Hydrogenobaculum sp002341805--2||s__JAAYFT01 sp012519355--1||s__JAAYFT01 sp012728125--1||s__JAAYFT01 sp012735245--1||s__JACMJL01 sp014380625--1||s__Propionispora vibrioides--1||s__S143-82 sp015494465--1||s__S143-82 sp015494585--1||s__Thiovulum sp000276965--1:heptad_counter=MCP-24H--5||MCP-28H--1||MCP-34H--2||MCP-36H--8||MCP-40H--38||MCP-44H--27:lbd_counter=:lca_tree=d__Bacteria:name=N182125:ref_name_counter=])0.826:0.05176[&&NHX:Sample_counter=rhizpot1--11||rhizpot2--2||rhizpot3--15||rhiztom1--2||rhiztom2--3||rhiztom3--6:Type_counter=GTDB--50||capture--39:capture_class_counter=c__Acidobacteriae--1||c__Alphaproteobacteria--4||c__Bacilli--1||c__Bdellovibrionia_A--1||c__Clostridia--1||c__Desulfuromonadia--1||c__Gammaproteobacteria--25||c__Halobacteria--1||c__Holophagae--1||c__Myxococcia--2||c__Planctomycetia--1:capture_domain_counter=d__Archaea--1||d__Bacteria--38:capture_family_counter=f__40CM-4-68-19--1||f__Aeromonadaceae--1||f__Anaeromyxobacteraceae--1||f__Bryobacteraceae--1||f__Burkholderiaceae--16||f__Enterobacteriaceae--2||f__Geopsychrobacteraceae--1||f__Holophagaceae--1||f__Lachnospiraceae--1||f__Natrialbaceae--1||f__Oleiphilaceae--1||f__Paenibacillaceae--1||f__Pseudomonadaceae--1||f__Rhizobiaceae--1||f__Rhodanobacteraceae--3||f__Rhodobacteraceae--2||f__Rhodocyclaceae--1||f__Sphingomonadaceae--1||f__Thermoguttaceae--1||f__UBA1018--1:capture_genus_counter=g__40CM-4-68-19--1||g__Acidovorax--4||g__Aeromonas--1||g__Agrobacterium--1||g__Anaeromyxobacter--1||g__Aquabacterium--1||g__CADEFT01--1||g__Cohnella--1||g__Dyella_B--1||g__ETT8--2||g__GWB1-55-8--1||g__Geothrix--1||g__Hydrogenophaga--2||g__JAFGRD01--1||g__Limnohabitans_A--1||g__Luteibacter--2||g__Malonomonas--1||g__Marinobacter--1||g__Paraburkholderia--1||g__Pectobacterium--1||g__Pseudomonas_E--1||g__Ramlibacter--4||g__Rhodoferax--1||g__Salinadaptatus--1||g__Sphingomonas_K--1||g__Symbiopectobacterium--1||g__UBA3282--1||g__Variovorax--2||g__Zoogloea--1:capture_order_counter=o__Bryobacterales--1||o__Burkholderiales--17||o__Desulfuromonadales--1||o__Enterobacterales--3||o__Halobacteriales--1||o__Holophagales--1||o__Lachnospirales--1||o__Myxococcales--2||o__Paenibacillales--1||o__Pirellulales--1||o__Pseudomonadales--2||o__Rhizobiales--1||o__Rhodobacterales--2||o__Sphingomonadales--1||o__UBA1018--1||o__Xanthomonadales--3:capture_phylum_counter=p__Acidobacteriota--2||p__Bdellovibrionota--1||p__Desulfobacterota--1||p__Firmicutes--1||p__Firmicutes_A--1||p__Halobacteriota--1||p__Myxococcota--2||p__Planctomycetota--1||p__Proteobacteria--29:capture_species_counter=s__40CM-4-68-19 sp005888115--1||s__Acidovorax sp001411535--3||s__Acidovorax sp004210805--1||s__Aeromonas sanarellii--1||s__Agrobacterium rosae--1||s__Anaeromyxobacter sp000017505--1||s__Aquabacterium sp016185075--1||s__CADEFT01 sp016789745--1||s__Cohnella xylanilytica--1||s__Dyella_B dinghuensis--1||s__ETT8 sp002900965--2||s__GWB1-55-8 sp001769835--1||s__Geothrix sp016195985--1||s__Hydrogenophaga palleronii--1||s__Hydrogenophaga sp003599455--1||s__JAFGRD01 sp016935315--1||s__Limnohabitans_A sp002778275--1||s__Luteibacter yeojuensis_A--2||s__Malonomonas sp013152145--1||s__Marinobacter sp013393545--1||s__Paraburkholderia megapolitana--1||s__Pectobacterium aquaticum--1||s__Pseudomonas_E sp018827205--1||s__Ramlibacter ginsenosidimutans--1||s__Ramlibacter sp013087525--1||s__Ramlibacter sp015070875--1||s__Ramlibacter sp016641735--1||s__Rhodoferax sp903863395--1||s__Salinadaptatus halalkaliphilus--1||s__Sphingomonas_K jejuensis--1||s__Symbiopectobacterium sp015762685--1||s__UBA3282 sp003611805--1||s__Variovorax beijingensis--1||s__Variovorax sp900106655--1||s__Zoogloea oleivorans--1:gtdb_class_counter=c__Aquificae--5||c__Bacilli--4||c__Bacteroidia--9||c__Campylobacteria--3||c__Ch29--1||c__Clostridia--21||c__Gammaproteobacteria--1||c__Halanaerobiia--3||c__Koll11--2||c__Negativicutes--1:gtdb_domain_counter=d__Bacteria--50:gtdb_family_counter=f__Acetohalobiaceae--3||f__Acidaminobacteraceae--1||f__CAJPTX01--9||f__Cellulosilyticaceae--1||f__Ch29--1||f__Clostridiaceae--14||f__Exiguobacteraceae--4||f__Hydrogenobaculaceae--5||f__Lachnospiraceae--1||f__Lutisporaceae--1||f__Nitratiruptoraceae--2||f__Propionisporaceae--1||f__S143-82--2||f__SG8-39--1||f__Thiovulaceae--1||f__Tissierellaceae--3:gtdb_genus_counter=g__1XD42-69--1||g__2-12-FULL-64-23--1||g__BRH-c25--1||g__Bacteroides_D--9||g__Cellulosilyticum--1||g__Ch29--1||g__Clostridium--1||g__Clostridium_F--1||g__Clostridium_H--5||g__Clostridium_J--1||g__Clostridium_L--2||g__Exiguobacterium_A--4||g__Frackibacter--1||g__Fusibacter_A--1||g__Hathewaya--3||g__Hydrogenobaculum--5||g__JAAYFT01--3||g__JACMJL01--1||g__Nitrosophilus--1||g__Nitrosophilus_A--1||g__Propionispora--1||g__S143-82--2||g__Selenihalanaerobacter--2||g__Thiovulum--1:gtdb_order_counter=o__Aquificales--5||o__Bacteroidales--9||o__Burkholderiales--1||o__Campylobacterales--3||o__Ch29--1||o__Clostridiales--14||o__Exiguobacterales--4||o__Halobacteroidales--3||o__Lachnospirales--2||o__Lutisporales--1||o__Peptostreptococcales--1||o__Propionisporales--1||o__S143-82--2||o__Tissierellales--3:gtdb_phylum_counter=p__Aquificota--5||p__Bacteroidota--9||p__Campylobacterota--3||p__Firmicutes--4||p__Firmicutes_A--22||p__Firmicutes_C--1||p__Firmicutes_F--3||p__Omnitrophota--2||p__Proteobacteria--1:gtdb_species_counter=s__1XD42-69 sp910586645--1||s__2-12-FULL-64-23 sp016234705--1||s__BRH-c25 sp001515955--1||s__Bacteroides_D sp905373475--3||s__Bacteroides_D sp905373625--2||s__Bacteroides_D sp905373665--4||s__Cellulosilyticum lentocellum--1||s__Ch29 sp013540605--1||s__Clostridium paraputrificum--1||s__Clostridium_F niameyense--1||s__Clostridium_H botulinum_A--1||s__Clostridium_H bovifaecis--1||s__Clostridium_H haemolyticum--1||s__Clostridium_H massiliodielmoense--1||s__Clostridium_H novyi--1||s__Clostridium_J sp002381695--1||s__Clostridium_L amazonitimonense--1||s__Clostridium_L putrefaciens--1||s__Exiguobacterium_A acetylicum--1||s__Exiguobacterium_A indicum--1||s__Exiguobacterium_A sp001275385--1||s__Exiguobacterium_A sp001423965--1||s__Frackibacter sp900114655--1||s__Fusibacter_A sp015352425--1||s__Hathewaya massiliensis--1||s__Hathewaya proteolytica--1||s__Hathewaya sp003288255--1||s__Hydrogenobaculum sp000020785--2||s__Hydrogenobaculum sp000213785--1||s__Hydrogenobaculum sp002341805--2||s__JAAYFT01 sp012519355--1||s__JAAYFT01 sp012728125--1||s__JAAYFT01 sp012735245--1||s__JACMJL01 sp014380625--1||s__Nitrosophilus alvini--1||s__Nitrosophilus_A labii--1||s__Propionispora vibrioides--1||s__S143-82 sp015494465--1||s__S143-82 sp015494585--1||s__Selenihalanaerobacter shriftii--2||s__Thiovulum sp000276965--1:heptad_counter=MCP-24H--5||MCP-28H--1||MCP-34H--2||MCP-36H--8||MCP-40H--41||MCP-44H--32:lbd_counter=:lca_tree=d__Bacteria:name=N182126:ref_name_counter=])0:7e-09[&&NHX:Sample_counter=rhizpot1--12||rhizpot2--2||rhizpot3--15||rhiztom1--2||rhiztom2--3||rhiztom3--8:Type_counter=GTDB--50||capture--42:capture_class_counter=c__Acidobacteriae--1||c__Alphaproteobacteria--4||c__Bacilli--1||c__Bdellovibrionia_A--1||c__Clostridia--1||c__Desulfuromonadia--1||c__Gammaproteobacteria--27||c__Halobacteria--1||c__Holophagae--1||c__Myxococcia--3||c__Planctomycetia--1:capture_domain_counter=d__Archaea--1||d__Bacteria--41:capture_family_counter=f__40CM-4-68-19--1||f__Aeromonadaceae--1||f__Anaeromyxobacteraceae--2||f__Bryobacteraceae--1||f__Burkholderiaceae--18||f__Enterobacteriaceae--2||f__Geopsychrobacteraceae--1||f__Holophagaceae--1||f__Lachnospiraceae--1||f__Natrialbaceae--1||f__Oleiphilaceae--1||f__Paenibacillaceae--1||f__Pseudomonadaceae--1||f__Rhizobiaceae--1||f__Rhodanobacteraceae--3||f__Rhodobacteraceae--2||f__Rhodocyclaceae--1||f__Sphingomonadaceae--1||f__Thermoguttaceae--1||f__UBA1018--1:capture_genus_counter=g__40CM-4-68-19--1||g__Acidovorax--4||g__Aeromonas--1||g__Agrobacterium--1||g__Anaeromyxobacter--2||g__Aquabacterium--1||g__CADEFT01--1||g__Cohnella--1||g__Cupriavidus--1||g__Dyella_B--1||g__ETT8--2||g__GWB1-55-8--1||g__Geothrix--1||g__Hydrogenophaga--2||g__JACMQX01--1||g__JAFGRD01--1||g__Limnohabitans_A--1||g__Luteibacter--2||g__Malonomonas--1||g__Marinobacter--1||g__Paraburkholderia--1||g__Pectobacterium--1||g__Pseudomonas_E--1||g__Ramlibacter--4||g__Rhodoferax--1||g__Salinadaptatus--1||g__Sphingomonas_K--1||g__Symbiopectobacterium--1||g__UBA3282--1||g__Variovorax--2||g__Zoogloea--1:capture_order_counter=o__Bryobacterales--1||o__Burkholderiales--19||o__Desulfuromonadales--1||o__Enterobacterales--3||o__Halobacteriales--1||o__Holophagales--1||o__Lachnospirales--1||o__Myxococcales--3||o__Paenibacillales--1||o__Pirellulales--1||o__Pseudomonadales--2||o__Rhizobiales--1||o__Rhodobacterales--2||o__Sphingomonadales--1||o__UBA1018--1||o__Xanthomonadales--3:capture_phylum_counter=p__Acidobacteriota--2||p__Bdellovibrionota--1||p__Desulfobacterota--1||p__Firmicutes--1||p__Firmicutes_A--1||p__Halobacteriota--1||p__Myxococcota--3||p__Planctomycetota--1||p__Proteobacteria--31:capture_species_counter=s__40CM-4-68-19 sp005888115--1||s__Acidovorax sp001411535--3||s__Acidovorax sp004210805--1||s__Aeromonas sanarellii--1||s__Agrobacterium rosae--1||s__Anaeromyxobacter sp000017505--2||s__Aquabacterium sp016185075--1||s__CADEFT01 sp016789745--1||s__Cohnella xylanilytica--1||s__Cupriavidus sp017814975--1||s__Dyella_B dinghuensis--1||s__ETT8 sp002900965--2||s__GWB1-55-8 sp001769835--1||s__Geothrix sp016195985--1||s__Hydrogenophaga palleronii--1||s__Hydrogenophaga sp003599455--1||s__JACMQX01 sp014376765--1||s__JAFGRD01 sp016935315--1||s__Limnohabitans_A sp002778275--1||s__Luteibacter yeojuensis_A--2||s__Malonomonas sp013152145--1||s__Marinobacter sp013393545--1||s__Paraburkholderia megapolitana--1||s__Pectobacterium aquaticum--1||s__Pseudomonas_E sp018827205--1||s__Ramlibacter ginsenosidimutans--1||s__Ramlibacter sp013087525--1||s__Ramlibacter sp015070875--1||s__Ramlibacter sp016641735--1||s__Rhodoferax sp903863395--1||s__Salinadaptatus halalkaliphilus--1||s__Sphingomonas_K jejuensis--1||s__Symbiopectobacterium sp015762685--1||s__UBA3282 sp003611805--1||s__Variovorax beijingensis--1||s__Variovorax sp900106655--1||s__Zoogloea oleivorans--1:gtdb_class_counter=c__Aquificae--5||c__Bacilli--4||c__Bacteroidia--9||c__Campylobacteria--3||c__Ch29--1||c__Clostridia--21||c__Gammaproteobacteria--1||c__Halanaerobiia--3||c__Koll11--2||c__Negativicutes--1:gtdb_domain_counter=d__Bacteria--50:gtdb_family_counter=f__Acetohalobiaceae--3||f__Acidaminobacteraceae--1||f__CAJPTX01--9||f__Cellulosilyticaceae--1||f__Ch29--1||f__Clostridiaceae--14||f__Exiguobacteraceae--4||f__Hydrogenobaculaceae--5||f__Lachnospiraceae--1||f__Lutisporaceae--1||f__Nitratiruptoraceae--2||f__Propionisporaceae--1||f__S143-82--2||f__SG8-39--1||f__Thiovulaceae--1||f__Tissierellaceae--3:gtdb_genus_counter=g__1XD42-69--1||g__2-12-FULL-64-23--1||g__BRH-c25--1||g__Bacteroides_D--9||g__Cellulosilyticum--1||g__Ch29--1||g__Clostridium--1||g__Clostridium_F--1||g__Clostridium_H--5||g__Clostridium_J--1||g__Clostridium_L--2||g__Exiguobacterium_A--4||g__Frackibacter--1||g__Fusibacter_A--1||g__Hathewaya--3||g__Hydrogenobaculum--5||g__JAAYFT01--3||g__JACMJL01--1||g__Nitrosophilus--1||g__Nitrosophilus_A--1||g__Propionispora--1||g__S143-82--2||g__Selenihalanaerobacter--2||g__Thiovulum--1:gtdb_order_counter=o__Aquificales--5||o__Bacteroidales--9||o__Burkholderiales--1||o__Campylobacterales--3||o__Ch29--1||o__Clostridiales--14||o__Exiguobacterales--4||o__Halobacteroidales--3||o__Lachnospirales--2||o__Lutisporales--1||o__Peptostreptococcales--1||o__Propionisporales--1||o__S143-82--2||o__Tissierellales--3:gtdb_phylum_counter=p__Aquificota--5||p__Bacteroidota--9||p__Campylobacterota--3||p__Firmicutes--4||p__Firmicutes_A--22||p__Firmicutes_C--1||p__Firmicutes_F--3||p__Omnitrophota--2||p__Proteobacteria--1:gtdb_species_counter=s__1XD42-69 sp910586645--1||s__2-12-FULL-64-23 sp016234705--1||s__BRH-c25 sp001515955--1||s__Bacteroides_D sp905373475--3||s__Bacteroides_D sp905373625--2||s__Bacteroides_D sp905373665--4||s__Cellulosilyticum lentocellum--1||s__Ch29 sp013540605--1||s__Clostridium paraputrificum--1||s__Clostridium_F niameyense--1||s__Clostridium_H botulinum_A--1||s__Clostridium_H bovifaecis--1||s__Clostridium_H haemolyticum--1||s__Clostridium_H massiliodielmoense--1||s__Clostridium_H novyi--1||s__Clostridium_J sp002381695--1||s__Clostridium_L amazonitimonense--1||s__Clostridium_L putrefaciens--1||s__Exiguobacterium_A acetylicum--1||s__Exiguobacterium_A indicum--1||s__Exiguobacterium_A sp001275385--1||s__Exiguobacterium_A sp001423965--1||s__Frackibacter sp900114655--1||s__Fusibacter_A sp015352425--1||s__Hathewaya massiliensis--1||s__Hathewaya proteolytica--1||s__Hathewaya sp003288255--1||s__Hydrogenobaculum sp000020785--2||s__Hydrogenobaculum sp000213785--1||s__Hydrogenobaculum sp002341805--2||s__JAAYFT01 sp012519355--1||s__JAAYFT01 sp012728125--1||s__JAAYFT01 sp012735245--1||s__JACMJL01 sp014380625--1||s__Nitrosophilus alvini--1||s__Nitrosophilus_A labii--1||s__Propionispora vibrioides--1||s__S143-82 sp015494465--1||s__S143-82 sp015494585--1||s__Selenihalanaerobacter shriftii--2||s__Thiovulum sp000276965--1:heptad_counter=MCP-24H--5||MCP-28H--1||MCP-34H--2||MCP-36H--8||MCP-40H--44||MCP-44H--32:lbd_counter=:lca_tree=d__Bacteria:name=N182127:ref_name_counter=])0.563:0.0306298[&&NHX:Sample_counter=rhizpot1--15||rhizpot2--2||rhizpot3--15||rhiztom1--2||rhiztom2--3||rhiztom3--9:Type_counter=GTDB--50||capture--46:capture_class_counter=c__Acidobacteriae--1||c__Alphaproteobacteria--4||c__Bacilli--2||c__Bdellovibrionia_A--1||c__Clostridia--1||c__Desulfuromonadia--1||c__Gammaproteobacteria--30||c__Halobacteria--1||c__Holophagae--1||c__Myxococcia--3||c__Planctomycetia--1:capture_domain_counter=d__Archaea--1||d__Bacteria--45:capture_family_counter=f__40CM-4-68-19--1||f__Aeromonadaceae--1||f__Anaeromyxobacteraceae--2||f__Bryobacteraceae--1||f__Burkholderiaceae--21||f__Enterobacteriaceae--2||f__Geopsychrobacteraceae--1||f__Holophagaceae--1||f__Lachnospiraceae--1||f__Natrialbaceae--1||f__Oleiphilaceae--1||f__Paenibacillaceae--2||f__Pseudomonadaceae--1||f__Rhizobiaceae--1||f__Rhodanobacteraceae--3||f__Rhodobacteraceae--2||f__Rhodocyclaceae--1||f__Sphingomonadaceae--1||f__Thermoguttaceae--1||f__UBA1018--1:capture_genus_counter=g__40CM-4-68-19--1||g__Acidovorax--5||g__Aeromonas--1||g__Agrobacterium--1||g__Anaeromyxobacter--2||g__Aquabacterium--1||g__CADEFT01--1||g__Cohnella--1||g__Cupriavidus--1||g__Dyella_B--1||g__ETT8--2||g__GWB1-55-8--1||g__Geothrix--1||g__Hydrogenophaga--2||g__JACMQX01--1||g__JAFGRD01--1||g__Limnohabitans_A--1||g__Luteibacter--2||g__Malonomonas--1||g__Marinobacter--1||g__Paenibacillus--1||g__Paraburkholderia--1||g__Pectobacterium--1||g__Polaromonas--1||g__Pseudomonas_E--1||g__Ramlibacter--4||g__Rhodoferax--1||g__Salinadaptatus--1||g__Sphingomonas_K--1||g__Symbiopectobacterium--1||g__Thiomonas--1||g__UBA3282--1||g__Variovorax--2||g__Zoogloea--1:capture_order_counter=o__Bryobacterales--1||o__Burkholderiales--22||o__Desulfuromonadales--1||o__Enterobacterales--3||o__Halobacteriales--1||o__Holophagales--1||o__Lachnospirales--1||o__Myxococcales--3||o__Paenibacillales--2||o__Pirellulales--1||o__Pseudomonadales--2||o__Rhizobiales--1||o__Rhodobacterales--2||o__Sphingomonadales--1||o__UBA1018--1||o__Xanthomonadales--3:capture_phylum_counter=p__Acidobacteriota--2||p__Bdellovibrionota--1||p__Desulfobacterota--1||p__Firmicutes--2||p__Firmicutes_A--1||p__Halobacteriota--1||p__Myxococcota--3||p__Planctomycetota--1||p__Proteobacteria--34:capture_species_counter=s__40CM-4-68-19 sp005888115--1||s__Acidovorax sp001411535--3||s__Acidovorax sp003852545--1||s__Acidovorax sp004210805--1||s__Aeromonas sanarellii--1||s__Agrobacterium rosae--1||s__Anaeromyxobacter sp000017505--2||s__Aquabacterium sp016185075--1||s__CADEFT01 sp016789745--1||s__Cohnella xylanilytica--1||s__Cupriavidus sp017814975--1||s__Dyella_B dinghuensis--1||s__ETT8 sp002900965--2||s__GWB1-55-8 sp001769835--1||s__Geothrix sp016195985--1||s__Hydrogenophaga palleronii--1||s__Hydrogenophaga sp003599455--1||s__JACMQX01 sp014376765--1||s__JAFGRD01 sp016935315--1||s__Limnohabitans_A sp002778275--1||s__Luteibacter yeojuensis_A--2||s__Malonomonas sp013152145--1||s__Marinobacter sp013393545--1||s__Paenibacillus lemnae--1||s__Paraburkholderia megapolitana--1||s__Pectobacterium aquaticum--1||s__Polaromonas sp003711205--1||s__Pseudomonas_E sp018827205--1||s__Ramlibacter ginsenosidimutans--1||s__Ramlibacter sp013087525--1||s__Ramlibacter sp015070875--1||s__Ramlibacter sp016641735--1||s__Rhodoferax sp903863395--1||s__Salinadaptatus halalkaliphilus--1||s__Sphingomonas_K jejuensis--1||s__Symbiopectobacterium sp015762685--1||s__Thiomonas sp000377645--1||s__UBA3282 sp003611805--1||s__Variovorax beijingensis--1||s__Variovorax sp900106655--1||s__Zoogloea oleivorans--1:gtdb_class_counter=c__Aquificae--5||c__Bacilli--4||c__Bacteroidia--9||c__Campylobacteria--3||c__Ch29--1||c__Clostridia--21||c__Gammaproteobacteria--1||c__Halanaerobiia--3||c__Koll11--2||c__Negativicutes--1:gtdb_domain_counter=d__Bacteria--50:gtdb_family_counter=f__Acetohalobiaceae--3||f__Acidaminobacteraceae--1||f__CAJPTX01--9||f__Cellulosilyticaceae--1||f__Ch29--1||f__Clostridiaceae--14||f__Exiguobacteraceae--4||f__Hydrogenobaculaceae--5||f__Lachnospiraceae--1||f__Lutisporaceae--1||f__Nitratiruptoraceae--2||f__Propionisporaceae--1||f__S143-82--2||f__SG8-39--1||f__Thiovulaceae--1||f__Tissierellaceae--3:gtdb_genus_counter=g__1XD42-69--1||g__2-12-FULL-64-23--1||g__BRH-c25--1||g__Bacteroides_D--9||g__Cellulosilyticum--1||g__Ch29--1||g__Clostridium--1||g__Clostridium_F--1||g__Clostridium_H--5||g__Clostridium_J--1||g__Clostridium_L--2||g__Exiguobacterium_A--4||g__Frackibacter--1||g__Fusibacter_A--1||g__Hathewaya--3||g__Hydrogenobaculum--5||g__JAAYFT01--3||g__JACMJL01--1||g__Nitrosophilus--1||g__Nitrosophilus_A--1||g__Propionispora--1||g__S143-82--2||g__Selenihalanaerobacter--2||g__Thiovulum--1:gtdb_order_counter=o__Aquificales--5||o__Bacteroidales--9||o__Burkholderiales--1||o__Campylobacterales--3||o__Ch29--1||o__Clostridiales--14||o__Exiguobacterales--4||o__Halobacteroidales--3||o__Lachnospirales--2||o__Lutisporales--1||o__Peptostreptococcales--1||o__Propionisporales--1||o__S143-82--2||o__Tissierellales--3:gtdb_phylum_counter=p__Aquificota--5||p__Bacteroidota--9||p__Campylobacterota--3||p__Firmicutes--4||p__Firmicutes_A--22||p__Firmicutes_C--1||p__Firmicutes_F--3||p__Omnitrophota--2||p__Proteobacteria--1:gtdb_species_counter=s__1XD42-69 sp910586645--1||s__2-12-FULL-64-23 sp016234705--1||s__BRH-c25 sp001515955--1||s__Bacteroides_D sp905373475--3||s__Bacteroides_D sp905373625--2||s__Bacteroides_D sp905373665--4||s__Cellulosilyticum lentocellum--1||s__Ch29 sp013540605--1||s__Clostridium paraputrificum--1||s__Clostridium_F niameyense--1||s__Clostridium_H botulinum_A--1||s__Clostridium_H bovifaecis--1||s__Clostridium_H haemolyticum--1||s__Clostridium_H massiliodielmoense--1||s__Clostridium_H novyi--1||s__Clostridium_J sp002381695--1||s__Clostridium_L amazonitimonense--1||s__Clostridium_L putrefaciens--1||s__Exiguobacterium_A acetylicum--1||s__Exiguobacterium_A indicum--1||s__Exiguobacterium_A sp001275385--1||s__Exiguobacterium_A sp001423965--1||s__Frackibacter sp900114655--1||s__Fusibacter_A sp015352425--1||s__Hathewaya massiliensis--1||s__Hathewaya proteolytica--1||s__Hathewaya sp003288255--1||s__Hydrogenobaculum sp000020785--2||s__Hydrogenobaculum sp000213785--1||s__Hydrogenobaculum sp002341805--2||s__JAAYFT01 sp012519355--1||s__JAAYFT01 sp012728125--1||s__JAAYFT01 sp012735245--1||s__JACMJL01 sp014380625--1||s__Nitrosophilus alvini--1||s__Nitrosophilus_A labii--1||s__Propionispora vibrioides--1||s__S143-82 sp015494465--1||s__S143-82 sp015494585--1||s__Selenihalanaerobacter shriftii--2||s__Thiovulum sp000276965--1:heptad_counter=MCP-24H--5||MCP-28H--1||MCP-34H--2||MCP-36H--8||MCP-40H--48||MCP-44H--32:lbd_counter=:lca_tree=d__Bacteria:name=N182128:ref_name_counter=],(e869285b-4b2e-4069-ae35-2034a255645c_2@MCPsignal.60.92:0.227217[&&NHX:Sample=rhizpot2:Type=capture:capture_class=c__Polyangia:capture_domain=d__Bacteria:capture_family=f__JAEUJZ01:capture_genus=g__JAGNNG01:capture_order=o__Palsa-1104:capture_phylum=p__Myxococcota:capture_species=s__JAGNNG01 sp016794465:heptad=MCP-40H],(RS_GCF_001282685.1_protein.faa_NZ_LN875035.1_2408@PF00015_full_PFAM.344.637:1e-08[&&NHX:Type=GTDB:gtdb_class=c__Clostridia:gtdb_domain=d__Bacteria:gtdb_family=f__Cellulosilyticaceae:gtdb_genus=g__Niameybacter:gtdb_order=o__Lachnospirales:gtdb_phylum=p__Firmicutes_A:gtdb_species=s__Niameybacter massiliensis:heptad=MCP-44H:species=d__Bacteria_p__Firmicutes_A_c__Clostridia_o__Lachnospirales_f__Cellulosilyticaceae_g__Niameybacter_s__Niameybacter massiliensis],f04e4935-020e-5291-b97f-8a3334f88fc7_6@MCPsignal.32.53:5e-09[&&NHX:Sample=rhiztom3:Type=capture:capture_class=c__Gammaproteobacteria:capture_domain=d__Bacteria:capture_family=f__Pseudomonadaceae:capture_genus=g__Pseudomonas_M:capture_order=o__Pseudomonadales:capture_phylum=p__Proteobacteria:capture_species=s__Pseudomonas_M indica:heptad=MCP-40H])0.992:1.09935[&&NHX:Sample_counter=rhiztom3--1:Type_counter=GTDB--1||capture--1:capture_class_counter=c__Gammaproteobacteria--1:capture_domain_counter=d__Bacteria--1:capture_family_counter=f__Pseudomonadaceae--1:capture_genus_counter=g__Pseudomonas_M--1:capture_order_counter=o__Pseudomonadales--1:capture_phylum_counter=p__Proteobacteria--1:capture_species_counter=s__Pseudomonas_M indica--1:gtdb_class_counter=c__Clostridia--1:gtdb_domain_counter=d__Bacteria--1:gtdb_family_counter=f__Cellulosilyticaceae--1:gtdb_genus_counter=g__Niameybacter--1:gtdb_order_counter=o__Lachnospirales--1:gtdb_phylum_counter=p__Firmicutes_A--1:gtdb_species_counter=s__Niameybacter massiliensis--1:heptad_counter=MCP-40H--1||MCP-44H--1:lbd_counter=:lca_tree=s__Niameybacter massiliensis:name=N182132:ref_name_counter=])0.761:0.251549[&&NHX:Sample_counter=rhizpot2--1||rhiztom3--1:Type_counter=GTDB--1||capture--2:capture_class_counter=c__Gammaproteobacteria--1||c__Polyangia--1:capture_domain_counter=d__Bacteria--2:capture_family_counter=f__JAEUJZ01--1||f__Pseudomonadaceae--1:capture_genus_counter=g__JAGNNG01--1||g__Pseudomonas_M--1:capture_order_counter=o__Palsa-1104--1||o__Pseudomonadales--1:capture_phylum_counter=p__Myxococcota--1||p__Proteobacteria--1:capture_species_counter=s__JAGNNG01 sp016794465--1||s__Pseudomonas_M indica--1:gtdb_class_counter=c__Clostridia--1:gtdb_domain_counter=d__Bacteria--1:gtdb_family_counter=f__Cellulosilyticaceae--1:gtdb_genus_counter=g__Niameybacter--1:gtdb_order_counter=o__Lachnospirales--1:gtdb_phylum_counter=p__Firmicutes_A--1:gtdb_species_counter=s__Niameybacter massiliensis--1:heptad_counter=MCP-40H--2||MCP-44H--1:lbd_counter=:lca_tree=s__Niameybacter massiliensis:name=N182133:ref_name_counter=])0.497:0.0202475[&&NHX:Sample_counter=rhizpot1--15||rhizpot2--3||rhizpot3--15||rhiztom1--2||rhiztom2--3||rhiztom3--10:Type_counter=GTDB--51||capture--48:capture_class_counter=c__Acidobacteriae--1||c__Alphaproteobacteria--4||c__Bacilli--2||c__Bdellovibrionia_A--1||c__Clostridia--1||c__Desulfuromonadia--1||c__Gammaproteobacteria--31||c__Halobacteria--1||c__Holophagae--1||c__Myxococcia--3||c__Planctomycetia--1||c__Polyangia--1:capture_domain_counter=d__Archaea--1||d__Bacteria--47:capture_family_counter=f__40CM-4-68-19--1||f__Aeromonadaceae--1||f__Anaeromyxobacteraceae--2||f__Bryobacteraceae--1||f__Burkholderiaceae--21||f__Enterobacteriaceae--2||f__Geopsychrobacteraceae--1||f__Holophagaceae--1||f__JAEUJZ01--1||f__Lachnospiraceae--1||f__Natrialbaceae--1||f__Oleiphilaceae--1||f__Paenibacillaceae--2||f__Pseudomonadaceae--2||f__Rhizobiaceae--1||f__Rhodanobacteraceae--3||f__Rhodobacteraceae--2||f__Rhodocyclaceae--1||f__Sphingomonadaceae--1||f__Thermoguttaceae--1||f__UBA1018--1:capture_genus_counter=g__40CM-4-68-19--1||g__Acidovorax--5||g__Aeromonas--1||g__Agrobacterium--1||g__Anaeromyxobacter--2||g__Aquabacterium--1||g__CADEFT01--1||g__Cohnella--1||g__Cupriavidus--1||g__Dyella_B--1||g__ETT8--2||g__GWB1-55-8--1||g__Geothrix--1||g__Hydrogenophaga--2||g__JACMQX01--1||g__JAFGRD01--1||g__JAGNNG01--1||g__Limnohabitans_A--1||g__Luteibacter--2||g__Malonomonas--1||g__Marinobacter--1||g__Paenibacillus--1||g__Paraburkholderia--1||g__Pectobacterium--1||g__Polaromonas--1||g__Pseudomonas_E--1||g__Pseudomonas_M--1||g__Ramlibacter--4||g__Rhodoferax--1||g__Salinadaptatus--1||g__Sphingomonas_K--1||g__Symbiopectobacterium--1||g__Thiomonas--1||g__UBA3282--1||g__Variovorax--2||g__Zoogloea--1:capture_order_counter=o__Bryobacterales--1||o__Burkholderiales--22||o__Desulfuromonadales--1||o__Enterobacterales--3||o__Halobacteriales--1||o__Holophagales--1||o__Lachnospirales--1||o__Myxococcales--3||o__Paenibacillales--2||o__Palsa-1104--1||o__Pirellulales--1||o__Pseudomonadales--3||o__Rhizobiales--1||o__Rhodobacterales--2||o__Sphingomonadales--1||o__UBA1018--1||o__Xanthomonadales--3:capture_phylum_counter=p__Acidobacteriota--2||p__Bdellovibrionota--1||p__Desulfobacterota--1||p__Firmicutes--2||p__Firmicutes_A--1||p__Halobacteriota--1||p__Myxococcota--4||p__Planctomycetota--1||p__Proteobacteria--35:capture_species_counter=s__40CM-4-68-19 sp005888115--1||s__Acidovorax sp001411535--3||s__Acidovorax sp003852545--1||s__Acidovorax sp004210805--1||s__Aeromonas sanarellii--1||s__Agrobacterium rosae--1||s__Anaeromyxobacter sp000017505--2||s__Aquabacterium sp016185075--1||s__CADEFT01 sp016789745--1||s__Cohnella xylanilytica--1||s__Cupriavidus sp017814975--1||s__Dyella_B dinghuensis--1||s__ETT8 sp002900965--2||s__GWB1-55-8 sp001769835--1||s__Geothrix sp016195985--1||s__Hydrogenophaga palleronii--1||s__Hydrogenophaga sp003599455--1||s__JACMQX01 sp014376765--1||s__JAFGRD01 sp016935315--1||s__JAGNNG01 sp016794465--1||s__Limnohabitans_A sp002778275--1||s__Luteibacter yeojuensis_A--2||s__Malonomonas sp013152145--1||s__Marinobacter sp013393545--1||s__Paenibacillus lemnae--1||s__Paraburkholderia megapolitana--1||s__Pectobacterium aquaticum--1||s__Polaromonas sp003711205--1||s__Pseudomonas_E sp018827205--1||s__Pseudomonas_M indica--1||s__Ramlibacter ginsenosidimutans--1||s__Ramlibacter sp013087525--1||s__Ramlibacter sp015070875--1||s__Ramlibacter sp016641735--1||s__Rhodoferax sp903863395--1||s__Salinadaptatus halalkaliphilus--1||s__Sphingomonas_K jejuensis--1||s__Symbiopectobacterium sp015762685--1||s__Thiomonas sp000377645--1||s__UBA3282 sp003611805--1||s__Variovorax beijingensis--1||s__Variovorax sp900106655--1||s__Zoogloea oleivorans--1:gtdb_class_counter=c__Aquificae--5||c__Bacilli--4||c__Bacteroidia--9||c__Campylobacteria--3||c__Ch29--1||c__Clostridia--22||c__Gammaproteobacteria--1||c__Halanaerobiia--3||c__Koll11--2||c__Negativicutes--1:gtdb_domain_counter=d__Bacteria--51:gtdb_family_counter=f__Acetohalobiaceae--3||f__Acidaminobacteraceae--1||f__CAJPTX01--9||f__Cellulosilyticaceae--2||f__Ch29--1||f__Clostridiaceae--14||f__Exiguobacteraceae--4||f__Hydrogenobaculaceae--5||f__Lachnospiraceae--1||f__Lutisporaceae--1||f__Nitratiruptoraceae--2||f__Propionisporaceae--1||f__S143-82--2||f__SG8-39--1||f__Thiovulaceae--1||f__Tissierellaceae--3:gtdb_genus_counter=g__1XD42-69--1||g__2-12-FULL-64-23--1||g__BRH-c25--1||g__Bacteroides_D--9||g__Cellulosilyticum--1||g__Ch29--1||g__Clostridium--1||g__Clostridium_F--1||g__Clostridium_H--5||g__Clostridium_J--1||g__Clostridium_L--2||g__Exiguobacterium_A--4||g__Frackibacter--1||g__Fusibacter_A--1||g__Hathewaya--3||g__Hydrogenobaculum--5||g__JAAYFT01--3||g__JACMJL01--1||g__Niameybacter--1||g__Nitrosophilus--1||g__Nitrosophilus_A--1||g__Propionispora--1||g__S143-82--2||g__Selenihalanaerobacter--2||g__Thiovulum--1:gtdb_order_counter=o__Aquificales--5||o__Bacteroidales--9||o__Burkholderiales--1||o__Campylobacterales--3||o__Ch29--1||o__Clostridiales--14||o__Exiguobacterales--4||o__Halobacteroidales--3||o__Lachnospirales--3||o__Lutisporales--1||o__Peptostreptococcales--1||o__Propionisporales--1||o__S143-82--2||o__Tissierellales--3:gtdb_phylum_counter=p__Aquificota--5||p__Bacteroidota--9||p__Campylobacterota--3||p__Firmicutes--4||p__Firmicutes_A--23||p__Firmicutes_C--1||p__Firmicutes_F--3||p__Omnitrophota--2||p__Proteobacteria--1:gtdb_species_counter=s__1XD42-69 sp910586645--1||s__2-12-FULL-64-23 sp016234705--1||s__BRH-c25 sp001515955--1||s__Bacteroides_D sp905373475--3||s__Bacteroides_D sp905373625--2||s__Bacteroides_D sp905373665--4||s__Cellulosilyticum lentocellum--1||s__Ch29 sp013540605--1||s__Clostridium paraputrificum--1||s__Clostridium_F niameyense--1||s__Clostridium_H botulinum_A--1||s__Clostridium_H bovifaecis--1||s__Clostridium_H haemolyticum--1||s__Clostridium_H massiliodielmoense--1||s__Clostridium_H novyi--1||s__Clostridium_J sp002381695--1||s__Clostridium_L amazonitimonense--1||s__Clostridium_L putrefaciens--1||s__Exiguobacterium_A acetylicum--1||s__Exiguobacterium_A indicum--1||s__Exiguobacterium_A sp001275385--1||s__Exiguobacterium_A sp001423965--1||s__Frackibacter sp900114655--1||s__Fusibacter_A sp015352425--1||s__Hathewaya massiliensis--1||s__Hathewaya proteolytica--1||s__Hathewaya sp003288255--1||s__Hydrogenobaculum sp000020785--2||s__Hydrogenobaculum sp000213785--1||s__Hydrogenobaculum sp002341805--2||s__JAAYFT01 sp012519355--1||s__JAAYFT01 sp012728125--1||s__JAAYFT01 sp012735245--1||s__JACMJL01 sp014380625--1||s__Niameybacter massiliensis--1||s__Nitrosophilus alvini--1||s__Nitrosophilus_A labii--1||s__Propionispora vibrioides--1||s__S143-82 sp015494465--1||s__S143-82 sp015494585--1||s__Selenihalanaerobacter shriftii--2||s__Thiovulum sp000276965--1:heptad_counter=MCP-24H--5||MCP-28H--1||MCP-34H--2||MCP-36H--8||MCP-40H--50||MCP-44H--33:lbd_counter=:lca_tree=d__Bacteria:name=N182134:ref_name_counter=],22ae29c1-5d15-5459-a107-69aff444c565_3@MCPsignal.374.431:5e-09[&&NHX:Sample=rhizpot1:Type=capture:capture_class=c__Halobacteria:capture_domain=d__Archaea:capture_family=f__Haloarculaceae:capture_genus=g__Halapricum:capture_order=o__Halobacteriales:capture_phylum=p__Halobacteriota:capture_species=s__Halapricum salinum:heptad=MCP-40H])0:7e-09[&&NHX:Sample_counter=rhizpot1--16||rhizpot2--3||rhizpot3--15||rhiztom1--2||rhiztom2--3||rhiztom3--10:Type_counter=GTDB--51||capture--49:capture_class_counter=c__Acidobacteriae--1||c__Alphaproteobacteria--4||c__Bacilli--2||c__Bdellovibrionia_A--1||c__Clostridia--1||c__Desulfuromonadia--1||c__Gammaproteobacteria--31||c__Halobacteria--2||c__Holophagae--1||c__Myxococcia--3||c__Planctomycetia--1||c__Polyangia--1:capture_domain_counter=d__Archaea--2||d__Bacteria--47:capture_family_counter=f__40CM-4-68-19--1||f__Aeromonadaceae--1||f__Anaeromyxobacteraceae--2||f__Bryobacteraceae--1||f__Burkholderiaceae--21||f__Enterobacteriaceae--2||f__Geopsychrobacteraceae--1||f__Haloarculaceae--1||f__Holophagaceae--1||f__JAEUJZ01--1||f__Lachnospiraceae--1||f__Natrialbaceae--1||f__Oleiphilaceae--1||f__Paenibacillaceae--2||f__Pseudomonadaceae--2||f__Rhizobiaceae--1||f__Rhodanobacteraceae--3||f__Rhodobacteraceae--2||f__Rhodocyclaceae--1||f__Sphingomonadaceae--1||f__Thermoguttaceae--1||f__UBA1018--1:capture_genus_counter=g__40CM-4-68-19--1||g__Acidovorax--5||g__Aeromonas--1||g__Agrobacterium--1||g__Anaeromyxobacter--2||g__Aquabacterium--1||g__CADEFT01--1||g__Cohnella--1||g__Cupriavidus--1||g__Dyella_B--1||g__ETT8--2||g__GWB1-55-8--1||g__Geothrix--1||g__Halapricum--1||g__Hydrogenophaga--2||g__JACMQX01--1||g__JAFGRD01--1||g__JAGNNG01--1||g__Limnohabitans_A--1||g__Luteibacter--2||g__Malonomonas--1||g__Marinobacter--1||g__Paenibacillus--1||g__Paraburkholderia--1||g__Pectobacterium--1||g__Polaromonas--1||g__Pseudomonas_E--1||g__Pseudomonas_M--1||g__Ramlibacter--4||g__Rhodoferax--1||g__Salinadaptatus--1||g__Sphingomonas_K--1||g__Symbiopectobacterium--1||g__Thiomonas--1||g__UBA3282--1||g__Variovorax--2||g__Zoogloea--1:capture_order_counter=o__Bryobacterales--1||o__Burkholderiales--22||o__Desulfuromonadales--1||o__Enterobacterales--3||o__Halobacteriales--2||o__Holophagales--1||o__Lachnospirales--1||o__Myxococcales--3||o__Paenibacillales--2||o__Palsa-1104--1||o__Pirellulales--1||o__Pseudomonadales--3||o__Rhizobiales--1||o__Rhodobacterales--2||o__Sphingomonadales--1||o__UBA1018--1||o__Xanthomonadales--3:capture_phylum_counter=p__Acidobacteriota--2||p__Bdellovibrionota--1||p__Desulfobacterota--1||p__Firmicutes--2||p__Firmicutes_A--1||p__Halobacteriota--2||p__Myxococcota--4||p__Planctomycetota--1||p__Proteobacteria--35:capture_species_counter=s__40CM-4-68-19 sp005888115--1||s__Acidovorax sp001411535--3||s__Acidovorax sp003852545--1||s__Acidovorax sp004210805--1||s__Aeromonas sanarellii--1||s__Agrobacterium rosae--1||s__Anaeromyxobacter sp000017505--2||s__Aquabacterium sp016185075--1||s__CADEFT01 sp016789745--1||s__Cohnella xylanilytica--1||s__Cupriavidus sp017814975--1||s__Dyella_B dinghuensis--1||s__ETT8 sp002900965--2||s__GWB1-55-8 sp001769835--1||s__Geothrix sp016195985--1||s__Halapricum salinum--1||s__Hydrogenophaga palleronii--1||s__Hydrogenophaga sp003599455--1||s__JACMQX01 sp014376765--1||s__JAFGRD01 sp016935315--1||s__JAGNNG01 sp016794465--1||s__Limnohabitans_A sp002778275--1||s__Luteibacter yeojuensis_A--2||s__Malonomonas sp013152145--1||s__Marinobacter sp013393545--1||s__Paenibacillus lemnae--1||s__Paraburkholderia megapolitana--1||s__Pectobacterium aquaticum--1||s__Polaromonas sp003711205--1||s__Pseudomonas_E sp018827205--1||s__Pseudomonas_M indica--1||s__Ramlibacter ginsenosidimutans--1||s__Ramlibacter sp013087525--1||s__Ramlibacter sp015070875--1||s__Ramlibacter sp016641735--1||s__Rhodoferax sp903863395--1||s__Salinadaptatus halalkaliphilus--1||s__Sphingomonas_K jejuensis--1||s__Symbiopectobacterium sp015762685--1||s__Thiomonas sp000377645--1||s__UBA3282 sp003611805--1||s__Variovorax beijingensis--1||s__Variovorax sp900106655--1||s__Zoogloea oleivorans--1:gtdb_class_counter=c__Aquificae--5||c__Bacilli--4||c__Bacteroidia--9||c__Campylobacteria--3||c__Ch29--1||c__Clostridia--22||c__Gammaproteobacteria--1||c__Halanaerobiia--3||c__Koll11--2||c__Negativicutes--1:gtdb_domain_counter=d__Bacteria--51:gtdb_family_counter=f__Acetohalobiaceae--3||f__Acidaminobacteraceae--1||f__CAJPTX01--9||f__Cellulosilyticaceae--2||f__Ch29--1||f__Clostridiaceae--14||f__Exiguobacteraceae--4||f__Hydrogenobaculaceae--5||f__Lachnospiraceae--1||f__Lutisporaceae--1||f__Nitratiruptoraceae--2||f__Propionisporaceae--1||f__S143-82--2||f__SG8-39--1||f__Thiovulaceae--1||f__Tissierellaceae--3:gtdb_genus_counter=g__1XD42-69--1||g__2-12-FULL-64-23--1||g__BRH-c25--1||g__Bacteroides_D--9||g__Cellulosilyticum--1||g__Ch29--1||g__Clostridium--1||g__Clostridium_F--1||g__Clostridium_H--5||g__Clostridium_J--1||g__Clostridium_L--2||g__Exiguobacterium_A--4||g__Frackibacter--1||g__Fusibacter_A--1||g__Hathewaya--3||g__Hydrogenobaculum--5||g__JAAYFT01--3||g__JACMJL01--1||g__Niameybacter--1||g__Nitrosophilus--1||g__Nitrosophilus_A--1||g__Propionispora--1||g__S143-82--2||g__Selenihalanaerobacter--2||g__Thiovulum--1:gtdb_order_counter=o__Aquificales--5||o__Bacteroidales--9||o__Burkholderiales--1||o__Campylobacterales--3||o__Ch29--1||o__Clostridiales--14||o__Exiguobacterales--4||o__Halobacteroidales--3||o__Lachnospirales--3||o__Lutisporales--1||o__Peptostreptococcales--1||o__Propionisporales--1||o__S143-82--2||o__Tissierellales--3:gtdb_phylum_counter=p__Aquificota--5||p__Bacteroidota--9||p__Campylobacterota--3||p__Firmicutes--4||p__Firmicutes_A--23||p__Firmicutes_C--1||p__Firmicutes_F--3||p__Omnitrophota--2||p__Proteobacteria--1:gtdb_species_counter=s__1XD42-69 sp910586645--1||s__2-12-FULL-64-23 sp016234705--1||s__BRH-c25 sp001515955--1||s__Bacteroides_D sp905373475--3||s__Bacteroides_D sp905373625--2||s__Bacteroides_D sp905373665--4||s__Cellulosilyticum lentocellum--1||s__Ch29 sp013540605--1||s__Clostridium paraputrificum--1||s__Clostridium_F niameyense--1||s__Clostridium_H botulinum_A--1||s__Clostridium_H bovifaecis--1||s__Clostridium_H haemolyticum--1||s__Clostridium_H massiliodielmoense--1||s__Clostridium_H novyi--1||s__Clostridium_J sp002381695--1||s__Clostridium_L amazonitimonense--1||s__Clostridium_L putrefaciens--1||s__Exiguobacterium_A acetylicum--1||s__Exiguobacterium_A indicum--1||s__Exiguobacterium_A sp001275385--1||s__Exiguobacterium_A sp001423965--1||s__Frackibacter sp900114655--1||s__Fusibacter_A sp015352425--1||s__Hathewaya massiliensis--1||s__Hathewaya proteolytica--1||s__Hathewaya sp003288255--1||s__Hydrogenobaculum sp000020785--2||s__Hydrogenobaculum sp000213785--1||s__Hydrogenobaculum sp002341805--2||s__JAAYFT01 sp012519355--1||s__JAAYFT01 sp012728125--1||s__JAAYFT01 sp012735245--1||s__JACMJL01 sp014380625--1||s__Niameybacter massiliensis--1||s__Nitrosophilus alvini--1||s__Nitrosophilus_A labii--1||s__Propionispora vibrioides--1||s__S143-82 sp015494465--1||s__S143-82 sp015494585--1||s__Selenihalanaerobacter shriftii--2||s__Thiovulum sp000276965--1:heptad_counter=MCP-24H--5||MCP-28H--1||MCP-34H--2||MCP-36H--8||MCP-40H--51||MCP-44H--33:lbd_counter=:lca_tree=d__Bacteria:name=N182136:ref_name_counter=],(53fbf08c-4e32-4fc4-b8bf-0062e4204d17_6@MCPsignal.184.256:0.122587[&&NHX:Sample=rhizpot1:Type=capture:capture_class=c__Spirochaetia:capture_domain=d__Bacteria:capture_family=f__Treponemataceae:capture_genus=g__Treponema_D:capture_order=o__Treponematales:capture_phylum=p__Spirochaetota:capture_species=s__Treponema_D sp002314445:heptad=MCP-52H],05243480-4c7b-4cfe-8b3d-f2d88baff0e1_3@MCPsignal.226.286:5e-09[&&NHX:Sample=rhizpot1:Type=capture:capture_class=c__Gammaproteobacteria:capture_domain=d__Bacteria:capture_family=f__Burkholderiaceae:capture_genus=g__Ramlibacter:capture_order=o__Burkholderiales:capture_phylum=p__Proteobacteria:capture_species=s__Ramlibacter aquaticus:heptad=MCP-40H])0.821:0.0404766[&&NHX:Sample_counter=rhizpot1--2:Type_counter=capture--2:capture_class_counter=c__Gammaproteobacteria--1||c__Spirochaetia--1:capture_domain_counter=d__Bacteria--2:capture_family_counter=f__Burkholderiaceae--1||f__Treponemataceae--1:capture_genus_counter=g__Ramlibacter--1||g__Treponema_D--1:capture_order_counter=o__Burkholderiales--1||o__Treponematales--1:capture_phylum_counter=p__Proteobacteria--1||p__Spirochaetota--1:capture_species_counter=s__Ramlibacter aquaticus--1||s__Treponema_D sp002314445--1:gtdb_class_counter=:gtdb_domain_counter=:gtdb_family_counter=:gtdb_genus_counter=:gtdb_order_counter=:gtdb_phylum_counter=:gtdb_species_counter=:heptad_counter=MCP-40H--1||MCP-52H--1:lbd_counter=:name=N182139:ref_name_counter=])0.783:0.014921[&&NHX:Sample_counter=rhizpot1--18||rhizpot2--3||rhizpot3--15||rhiztom1--2||rhiztom2--3||rhiztom3--10:Type_counter=GTDB--51||capture--51:capture_class_counter=c__Acidobacteriae--1||c__Alphaproteobacteria--4||c__Bacilli--2||c__Bdellovibrionia_A--1||c__Clostridia--1||c__Desulfuromonadia--1||c__Gammaproteobacteria--32||c__Halobacteria--2||c__Holophagae--1||c__Myxococcia--3||c__Planctomycetia--1||c__Polyangia--1||c__Spirochaetia--1:capture_domain_counter=d__Archaea--2||d__Bacteria--49:capture_family_counter=f__40CM-4-68-19--1||f__Aeromonadaceae--1||f__Anaeromyxobacteraceae--2||f__Bryobacteraceae--1||f__Burkholderiaceae--22||f__Enterobacteriaceae--2||f__Geopsychrobacteraceae--1||f__Haloarculaceae--1||f__Holophagaceae--1||f__JAEUJZ01--1||f__Lachnospiraceae--1||f__Natrialbaceae--1||f__Oleiphilaceae--1||f__Paenibacillaceae--2||f__Pseudomonadaceae--2||f__Rhizobiaceae--1||f__Rhodanobacteraceae--3||f__Rhodobacteraceae--2||f__Rhodocyclaceae--1||f__Sphingomonadaceae--1||f__Thermoguttaceae--1||f__Treponemataceae--1||f__UBA1018--1:capture_genus_counter=g__40CM-4-68-19--1||g__Acidovorax--5||g__Aeromonas--1||g__Agrobacterium--1||g__Anaeromyxobacter--2||g__Aquabacterium--1||g__CADEFT01--1||g__Cohnella--1||g__Cupriavidus--1||g__Dyella_B--1||g__ETT8--2||g__GWB1-55-8--1||g__Geothrix--1||g__Halapricum--1||g__Hydrogenophaga--2||g__JACMQX01--1||g__JAFGRD01--1||g__JAGNNG01--1||g__Limnohabitans_A--1||g__Luteibacter--2||g__Malonomonas--1||g__Marinobacter--1||g__Paenibacillus--1||g__Paraburkholderia--1||g__Pectobacterium--1||g__Polaromonas--1||g__Pseudomonas_E--1||g__Pseudomonas_M--1||g__Ramlibacter--5||g__Rhodoferax--1||g__Salinadaptatus--1||g__Sphingomonas_K--1||g__Symbiopectobacterium--1||g__Thiomonas--1||g__Treponema_D--1||g__UBA3282--1||g__Variovorax--2||g__Zoogloea--1:capture_order_counter=o__Bryobacterales--1||o__Burkholderiales--23||o__Desulfuromonadales--1||o__Enterobacterales--3||o__Halobacteriales--2||o__Holophagales--1||o__Lachnospirales--1||o__Myxococcales--3||o__Paenibacillales--2||o__Palsa-1104--1||o__Pirellulales--1||o__Pseudomonadales--3||o__Rhizobiales--1||o__Rhodobacterales--2||o__Sphingomonadales--1||o__Treponematales--1||o__UBA1018--1||o__Xanthomonadales--3:capture_phylum_counter=p__Acidobacteriota--2||p__Bdellovibrionota--1||p__Desulfobacterota--1||p__Firmicutes--2||p__Firmicutes_A--1||p__Halobacteriota--2||p__Myxococcota--4||p__Planctomycetota--1||p__Proteobacteria--36||p__Spirochaetota--1:capture_species_counter=s__40CM-4-68-19 sp005888115--1||s__Acidovorax sp001411535--3||s__Acidovorax sp003852545--1||s__Acidovorax sp004210805--1||s__Aeromonas sanarellii--1||s__Agrobacterium rosae--1||s__Anaeromyxobacter sp000017505--2||s__Aquabacterium sp016185075--1||s__CADEFT01 sp016789745--1||s__Cohnella xylanilytica--1||s__Cupriavidus sp017814975--1||s__Dyella_B dinghuensis--1||s__ETT8 sp002900965--2||s__GWB1-55-8 sp001769835--1||s__Geothrix sp016195985--1||s__Halapricum salinum--1||s__Hydrogenophaga palleronii--1||s__Hydrogenophaga sp003599455--1||s__JACMQX01 sp014376765--1||s__JAFGRD01 sp016935315--1||s__JAGNNG01 sp016794465--1||s__Limnohabitans_A sp002778275--1||s__Luteibacter yeojuensis_A--2||s__Malonomonas sp013152145--1||s__Marinobacter sp013393545--1||s__Paenibacillus lemnae--1||s__Paraburkholderia megapolitana--1||s__Pectobacterium aquaticum--1||s__Polaromonas sp003711205--1||s__Pseudomonas_E sp018827205--1||s__Pseudomonas_M indica--1||s__Ramlibacter aquaticus--1||s__Ramlibacter ginsenosidimutans--1||s__Ramlibacter sp013087525--1||s__Ramlibacter sp015070875--1||s__Ramlibacter sp016641735--1||s__Rhodoferax sp903863395--1||s__Salinadaptatus halalkaliphilus--1||s__Sphingomonas_K jejuensis--1||s__Symbiopectobacterium sp015762685--1||s__Thiomonas sp000377645--1||s__Treponema_D sp002314445--1||s__UBA3282 sp003611805--1||s__Variovorax beijingensis--1||s__Variovorax sp900106655--1||s__Zoogloea oleivorans--1:gtdb_class_counter=c__Aquificae--5||c__Bacilli--4||c__Bacteroidia--9||c__Campylobacteria--3||c__Ch29--1||c__Clostridia--22||c__Gammaproteobacteria--1||c__Halanaerobiia--3||c__Koll11--2||c__Negativicutes--1:gtdb_domain_counter=d__Bacteria--51:gtdb_family_counter=f__Acetohalobiaceae--3||f__Acidaminobacteraceae--1||f__CAJPTX01--9||f__Cellulosilyticaceae--2||f__Ch29--1||f__Clostridiaceae--14||f__Exiguobacteraceae--4||f__Hydrogenobaculaceae--5||f__Lachnospiraceae--1||f__Lutisporaceae--1||f__Nitratiruptoraceae--2||f__Propionisporaceae--1||f__S143-82--2||f__SG8-39--1||f__Thiovulaceae--1||f__Tissierellaceae--3:gtdb_genus_counter=g__1XD42-69--1||g__2-12-FULL-64-23--1||g__BRH-c25--1||g__Bacteroides_D--9||g__Cellulosilyticum--1||g__Ch29--1||g__Clostridium--1||g__Clostridium_F--1||g__Clostridium_H--5||g__Clostridium_J--1||g__Clostridium_L--2||g__Exiguobacterium_A--4||g__Frackibacter--1||g__Fusibacter_A--1||g__Hathewaya--3||g__Hydrogenobaculum--5||g__JAAYFT01--3||g__JACMJL01--1||g__Niameybacter--1||g__Nitrosophilus--1||g__Nitrosophilus_A--1||g__Propionispora--1||g__S143-82--2||g__Selenihalanaerobacter--2||g__Thiovulum--1:gtdb_order_counter=o__Aquificales--5||o__Bacteroidales--9||o__Burkholderiales--1||o__Campylobacterales--3||o__Ch29--1||o__Clostridiales--14||o__Exiguobacterales--4||o__Halobacteroidales--3||o__Lachnospirales--3||o__Lutisporales--1||o__Peptostreptococcales--1||o__Propionisporales--1||o__S143-82--2||o__Tissierellales--3:gtdb_phylum_counter=p__Aquificota--5||p__Bacteroidota--9||p__Campylobacterota--3||p__Firmicutes--4||p__Firmicutes_A--23||p__Firmicutes_C--1||p__Firmicutes_F--3||p__Omnitrophota--2||p__Proteobacteria--1:gtdb_species_counter=s__1XD42-69 sp910586645--1||s__2-12-FULL-64-23 sp016234705--1||s__BRH-c25 sp001515955--1||s__Bacteroides_D sp905373475--3||s__Bacteroides_D sp905373625--2||s__Bacteroides_D sp905373665--4||s__Cellulosilyticum lentocellum--1||s__Ch29 sp013540605--1||s__Clostridium paraputrificum--1||s__Clostridium_F niameyense--1||s__Clostridium_H botulinum_A--1||s__Clostridium_H bovifaecis--1||s__Clostridium_H haemolyticum--1||s__Clostridium_H massiliodielmoense--1||s__Clostridium_H novyi--1||s__Clostridium_J sp002381695--1||s__Clostridium_L amazonitimonense--1||s__Clostridium_L putrefaciens--1||s__Exiguobacterium_A acetylicum--1||s__Exiguobacterium_A indicum--1||s__Exiguobacterium_A sp001275385--1||s__Exiguobacterium_A sp001423965--1||s__Frackibacter sp900114655--1||s__Fusibacter_A sp015352425--1||s__Hathewaya massiliensis--1||s__Hathewaya proteolytica--1||s__Hathewaya sp003288255--1||s__Hydrogenobaculum sp000020785--2||s__Hydrogenobaculum sp000213785--1||s__Hydrogenobaculum sp002341805--2||s__JAAYFT01 sp012519355--1||s__JAAYFT01 sp012728125--1||s__JAAYFT01 sp012735245--1||s__JACMJL01 sp014380625--1||s__Niameybacter massiliensis--1||s__Nitrosophilus alvini--1||s__Nitrosophilus_A labii--1||s__Propionispora vibrioides--1||s__S143-82 sp015494465--1||s__S143-82 sp015494585--1||s__Selenihalanaerobacter shriftii--2||s__Thiovulum sp000276965--1:heptad_counter=MCP-24H--5||MCP-28H--1||MCP-34H--2||MCP-36H--8||MCP-40H--52||MCP-44H--33||MCP-52H--1:lbd_counter=:lca_tree=d__Bacteria:name=N182140:ref_name_counter=],(6782eb54-5f9e-47c3-92a6-568902af9c6b_3@MCPsignal.21.69:0.0421251[&&NHX:Sample=rhiztom2:Type=capture:capture_class=c__Gammaproteobacteria:capture_domain=d__Bacteria:capture_family=f__Burkholderiaceae:capture_genus=g__Acidovorax:capture_order=o__Burkholderiales:capture_phylum=p__Proteobacteria:capture_species=s__Acidovorax soli_A:heptad=MCP-40H],(GB_GCA_016841825.1_protein.faa_JAENYK010000001.1_83@PF00015_full_PFAM.487.636:0.383285,RS_GCF_003991135.1_protein.faa_NZ_CP016379.1_293@PF00015_full_PFAM.488.636:0.37054[&&NHX:Type=GTDB:gtdb_class=c__Halanaerobiia:gtdb_domain=d__Bacteria:gtdb_family=f__DY22613:gtdb_genus=g__Anoxybacter:gtdb_order=o__DY22613:gtdb_phylum=p__Firmicutes_F:gtdb_species=s__Anoxybacter fermentans:heptad=MCP-44H:species=d__Bacteria_p__Firmicutes_F_c__Halanaerobiia_o__DY22613_f__DY22613_g__Anoxybacter_s__Anoxybacter fermentans])0.999:0.65022[&&NHX:Sample_counter=:Type_counter=GTDB--1:capture_class_counter=:capture_domain_counter=:capture_family_counter=:capture_genus_counter=:capture_order_counter=:capture_phylum_counter=:capture_species_counter=:gtdb_class_counter=c__Halanaerobiia--1:gtdb_domain_counter=d__Bacteria--1:gtdb_family_counter=f__DY22613--1:gtdb_genus_counter=g__Anoxybacter--1:gtdb_order_counter=o__DY22613--1:gtdb_phylum_counter=p__Firmicutes_F--1:gtdb_species_counter=s__Anoxybacter fermentans--1:heptad_counter=MCP-44H--1:lbd_counter=:lca_tree=s__Anoxybacter fermentans:name=N182144:ref_name_counter=])0.745:0.0520599[&&NHX:Sample_counter=rhiztom2--1:Type_counter=GTDB--1||capture--1:capture_class_counter=c__Gammaproteobacteria--1:capture_domain_counter=d__Bacteria--1:capture_family_counter=f__Burkholderiaceae--1:capture_genus_counter=g__Acidovorax--1:capture_order_counter=o__Burkholderiales--1:capture_phylum_counter=p__Proteobacteria--1:capture_species_counter=s__Acidovorax soli_A--1:gtdb_class_counter=c__Halanaerobiia--1:gtdb_domain_counter=d__Bacteria--1:gtdb_family_counter=f__DY22613--1:gtdb_genus_counter=g__Anoxybacter--1:gtdb_order_counter=o__DY22613--1:gtdb_phylum_counter=p__Firmicutes_F--1:gtdb_species_counter=s__Anoxybacter fermentans--1:heptad_counter=MCP-40H--1||MCP-44H--1:lbd_counter=:lca_tree=s__Anoxybacter fermentans:name=N182145:ref_name_counter=])0.657:0.00811009[&&NHX:Sample_counter=rhizpot1--18||rhizpot2--3||rhizpot3--15||rhiztom1--2||rhiztom2--4||rhiztom3--10:Type_counter=GTDB--52||capture--52:capture_class_counter=c__Acidobacteriae--1||c__Alphaproteobacteria--4||c__Bacilli--2||c__Bdellovibrionia_A--1||c__Clostridia--1||c__Desulfuromonadia--1||c__Gammaproteobacteria--33||c__Halobacteria--2||c__Holophagae--1||c__Myxococcia--3||c__Planctomycetia--1||c__Polyangia--1||c__Spirochaetia--1:capture_domain_counter=d__Archaea--2||d__Bacteria--50:capture_family_counter=f__40CM-4-68-19--1||f__Aeromonadaceae--1||f__Anaeromyxobacteraceae--2||f__Bryobacteraceae--1||f__Burkholderiaceae--23||f__Enterobacteriaceae--2||f__Geopsychrobacteraceae--1||f__Haloarculaceae--1||f__Holophagaceae--1||f__JAEUJZ01--1||f__Lachnospiraceae--1||f__Natrialbaceae--1||f__Oleiphilaceae--1||f__Paenibacillaceae--2||f__Pseudomonadaceae--2||f__Rhizobiaceae--1||f__Rhodanobacteraceae--3||f__Rhodobacteraceae--2||f__Rhodocyclaceae--1||f__Sphingomonadaceae--1||f__Thermoguttaceae--1||f__Treponemataceae--1||f__UBA1018--1:capture_genus_counter=g__40CM-4-68-19--1||g__Acidovorax--6||g__Aeromonas--1||g__Agrobacterium--1||g__Anaeromyxobacter--2||g__Aquabacterium--1||g__CADEFT01--1||g__Cohnella--1||g__Cupriavidus--1||g__Dyella_B--1||g__ETT8--2||g__GWB1-55-8--1||g__Geothrix--1||g__Halapricum--1||g__Hydrogenophaga--2||g__JACMQX01--1||g__JAFGRD01--1||g__JAGNNG01--1||g__Limnohabitans_A--1||g__Luteibacter--2||g__Malonomonas--1||g__Marinobacter--1||g__Paenibacillus--1||g__Paraburkholderia--1||g__Pectobacterium--1||g__Polaromonas--1||g__Pseudomonas_E--1||g__Pseudomonas_M--1||g__Ramlibacter--5||g__Rhodoferax--1||g__Salinadaptatus--1||g__Sphingomonas_K--1||g__Symbiopectobacterium--1||g__Thiomonas--1||g__Treponema_D--1||g__UBA3282--1||g__Variovorax--2||g__Zoogloea--1:capture_order_counter=o__Bryobacterales--1||o__Burkholderiales--24||o__Desulfuromonadales--1||o__Enterobacterales--3||o__Halobacteriales--2||o__Holophagales--1||o__Lachnospirales--1||o__Myxococcales--3||o__Paenibacillales--2||o__Palsa-1104--1||o__Pirellulales--1||o__Pseudomonadales--3||o__Rhizobiales--1||o__Rhodobacterales--2||o__Sphingomonadales--1||o__Treponematales--1||o__UBA1018--1||o__Xanthomonadales--3:capture_phylum_counter=p__Acidobacteriota--2||p__Bdellovibrionota--1||p__Desulfobacterota--1||p__Firmicutes--2||p__Firmicutes_A--1||p__Halobacteriota--2||p__Myxococcota--4||p__Planctomycetota--1||p__Proteobacteria--37||p__Spirochaetota--1:capture_species_counter=s__40CM-4-68-19 sp005888115--1||s__Acidovorax soli_A--1||s__Acidovorax sp001411535--3||s__Acidovorax sp003852545--1||s__Acidovorax sp004210805--1||s__Aeromonas sanarellii--1||s__Agrobacterium rosae--1||s__Anaeromyxobacter sp000017505--2||s__Aquabacterium sp016185075--1||s__CADEFT01 sp016789745--1||s__Cohnella xylanilytica--1||s__Cupriavidus sp017814975--1||s__Dyella_B dinghuensis--1||s__ETT8 sp002900965--2||s__GWB1-55-8 sp001769835--1||s__Geothrix sp016195985--1||s__Halapricum salinum--1||s__Hydrogenophaga palleronii--1||s__Hydrogenophaga sp003599455--1||s__JACMQX01 sp014376765--1||s__JAFGRD01 sp016935315--1||s__JAGNNG01 sp016794465--1||s__Limnohabitans_A sp002778275--1||s__Luteibacter yeojuensis_A--2||s__Malonomonas sp013152145--1||s__Marinobacter sp013393545--1||s__Paenibacillus lemnae--1||s__Paraburkholderia megapolitana--1||s__Pectobacterium aquaticum--1||s__Polaromonas sp003711205--1||s__Pseudomonas_E sp018827205--1||s__Pseudomonas_M indica--1||s__Ramlibacter aquaticus--1||s__Ramlibacter ginsenosidimutans--1||s__Ramlibacter sp013087525--1||s__Ramlibacter sp015070875--1||s__Ramlibacter sp016641735--1||s__Rhodoferax sp903863395--1||s__Salinadaptatus halalkaliphilus--1||s__Sphingomonas_K jejuensis--1||s__Symbiopectobacterium sp015762685--1||s__Thiomonas sp000377645--1||s__Treponema_D sp002314445--1||s__UBA3282 sp003611805--1||s__Variovorax beijingensis--1||s__Variovorax sp900106655--1||s__Zoogloea oleivorans--1:gtdb_class_counter=c__Aquificae--5||c__Bacilli--4||c__Bacteroidia--9||c__Campylobacteria--3||c__Ch29--1||c__Clostridia--22||c__Gammaproteobacteria--1||c__Halanaerobiia--4||c__Koll11--2||c__Negativicutes--1:gtdb_domain_counter=d__Bacteria--52:gtdb_family_counter=f__Acetohalobiaceae--3||f__Acidaminobacteraceae--1||f__CAJPTX01--9||f__Cellulosilyticaceae--2||f__Ch29--1||f__Clostridiaceae--14||f__DY22613--1||f__Exiguobacteraceae--4||f__Hydrogenobaculaceae--5||f__Lachnospiraceae--1||f__Lutisporaceae--1||f__Nitratiruptoraceae--2||f__Propionisporaceae--1||f__S143-82--2||f__SG8-39--1||f__Thiovulaceae--1||f__Tissierellaceae--3:gtdb_genus_counter=g__1XD42-69--1||g__2-12-FULL-64-23--1||g__Anoxybacter--1||g__BRH-c25--1||g__Bacteroides_D--9||g__Cellulosilyticum--1||g__Ch29--1||g__Clostridium--1||g__Clostridium_F--1||g__Clostridium_H--5||g__Clostridium_J--1||g__Clostridium_L--2||g__Exiguobacterium_A--4||g__Frackibacter--1||g__Fusibacter_A--1||g__Hathewaya--3||g__Hydrogenobaculum--5||g__JAAYFT01--3||g__JACMJL01--1||g__Niameybacter--1||g__Nitrosophilus--1||g__Nitrosophilus_A--1||g__Propionispora--1||g__S143-82--2||g__Selenihalanaerobacter--2||g__Thiovulum--1:gtdb_order_counter=o__Aquificales--5||o__Bacteroidales--9||o__Burkholderiales--1||o__Campylobacterales--3||o__Ch29--1||o__Clostridiales--14||o__DY22613--1||o__Exiguobacterales--4||o__Halobacteroidales--3||o__Lachnospirales--3||o__Lutisporales--1||o__Peptostreptococcales--1||o__Propionisporales--1||o__S143-82--2||o__Tissierellales--3:gtdb_phylum_counter=p__Aquificota--5||p__Bacteroidota--9||p__Campylobacterota--3||p__Firmicutes--4||p__Firmicutes_A--23||p__Firmicutes_C--1||p__Firmicutes_F--4||p__Omnitrophota--2||p__Proteobacteria--1:gtdb_species_counter=s__1XD42-69 sp910586645--1||s__2-12-FULL-64-23 sp016234705--1||s__Anoxybacter fermentans--1||s__BRH-c25 sp001515955--1||s__Bacteroides_D sp905373475--3||s__Bacteroides_D sp905373625--2||s__Bacteroides_D sp905373665--4||s__Cellulosilyticum lentocellum--1||s__Ch29 sp013540605--1||s__Clostridium paraputrificum--1||s__Clostridium_F niameyense--1||s__Clostridium_H botulinum_A--1||s__Clostridium_H bovifaecis--1||s__Clostridium_H haemolyticum--1||s__Clostridium_H massiliodielmoense--1||s__Clostridium_H novyi--1||s__Clostridium_J sp002381695--1||s__Clostridium_L amazonitimonense--1||s__Clostridium_L putrefaciens--1||s__Exiguobacterium_A acetylicum--1||s__Exiguobacterium_A indicum--1||s__Exiguobacterium_A sp001275385--1||s__Exiguobacterium_A sp001423965--1||s__Frackibacter sp900114655--1||s__Fusibacter_A sp015352425--1||s__Hathewaya massiliensis--1||s__Hathewaya proteolytica--1||s__Hathewaya sp003288255--1||s__Hydrogenobaculum sp000020785--2||s__Hydrogenobaculum sp000213785--1||s__Hydrogenobaculum sp002341805--2||s__JAAYFT01 sp012519355--1||s__JAAYFT01 sp012728125--1||s__JAAYFT01 sp012735245--1||s__JACMJL01 sp014380625--1||s__Niameybacter massiliensis--1||s__Nitrosophilus alvini--1||s__Nitrosophilus_A labii--1||s__Propionispora vibrioides--1||s__S143-82 sp015494465--1||s__S143-82 sp015494585--1||s__Selenihalanaerobacter shriftii--2||s__Thiovulum sp000276965--1:heptad_counter=MCP-24H--5||MCP-28H--1||MCP-34H--2||MCP-36H--8||MCP-40H--53||MCP-44H--34||MCP-52H--1:lbd_counter=:lca_tree=d__Bacteria:name=N182146:ref_name_counter=],(GB_GCA_001603805.1_protein.faa_LUZY01000010.1_68@PF00015_full_PFAM.344.520:0.746969[&&NHX:Type=GTDB:gtdb_class=c__Deferribacteres:gtdb_domain=d__Bacteria:gtdb_family=f__Denitrovibrionaceae:gtdb_genus=g__Geovibrio:gtdb_order=o__Deferribacterales:gtdb_phylum=p__Deferribacterota:gtdb_species=s__Geovibrio sp001603805:heptad=MCP-44H:species=d__Bacteria_p__Deferribacterota_c__Deferribacteres_o__Deferribacterales_f__Denitrovibrionaceae_g__Geovibrio_s__Geovibrio sp001603805],31fc63a7-d65d-4c95-8b95-0e9c755d8528_5@MCPsignal.23.82:5e-09[&&NHX:Sample=rhizpot1:Type=capture:capture_class=c__Gammaproteobacteria:capture_domain=d__Bacteria:capture_family=f__Burkholderiaceae:capture_genus=g__Acidovorax:capture_order=o__Burkholderiales:capture_phylum=p__Proteobacteria:capture_species=s__Acidovorax sp004210805:heptad=MCP-40H])0.783:0.0320468[&&NHX:Sample_counter=rhizpot1--1:Type_counter=GTDB--1||capture--1:capture_class_counter=c__Gammaproteobacteria--1:capture_domain_counter=d__Bacteria--1:capture_family_counter=f__Burkholderiaceae--1:capture_genus_counter=g__Acidovorax--1:capture_order_counter=o__Burkholderiales--1:capture_phylum_counter=p__Proteobacteria--1:capture_species_counter=s__Acidovorax sp004210805--1:gtdb_class_counter=c__Deferribacteres--1:gtdb_domain_counter=d__Bacteria--1:gtdb_family_counter=f__Denitrovibrionaceae--1:gtdb_genus_counter=g__Geovibrio--1:gtdb_order_counter=o__Deferribacterales--1:gtdb_phylum_counter=p__Deferribacterota--1:gtdb_species_counter=s__Geovibrio sp001603805--1:heptad_counter=MCP-40H--1||MCP-44H--1:lbd_counter=:lca_tree=s__Geovibrio sp001603805:name=N182149:ref_name_counter=])0:5e-09[&&NHX:Sample_counter=rhizpot1--19||rhizpot2--3||rhizpot3--15||rhiztom1--2||rhiztom2--4||rhiztom3--10:Type_counter=GTDB--53||capture--53:capture_class_counter=c__Acidobacteriae--1||c__Alphaproteobacteria--4||c__Bacilli--2||c__Bdellovibrionia_A--1||c__Clostridia--1||c__Desulfuromonadia--1||c__Gammaproteobacteria--34||c__Halobacteria--2||c__Holophagae--1||c__Myxococcia--3||c__Planctomycetia--1||c__Polyangia--1||c__Spirochaetia--1:capture_domain_counter=d__Archaea--2||d__Bacteria--51:capture_family_counter=f__40CM-4-68-19--1||f__Aeromonadaceae--1||f__Anaeromyxobacteraceae--2||f__Bryobacteraceae--1||f__Burkholderiaceae--24||f__Enterobacteriaceae--2||f__Geopsychrobacteraceae--1||f__Haloarculaceae--1||f__Holophagaceae--1||f__JAEUJZ01--1||f__Lachnospiraceae--1||f__Natrialbaceae--1||f__Oleiphilaceae--1||f__Paenibacillaceae--2||f__Pseudomonadaceae--2||f__Rhizobiaceae--1||f__Rhodanobacteraceae--3||f__Rhodobacteraceae--2||f__Rhodocyclaceae--1||f__Sphingomonadaceae--1||f__Thermoguttaceae--1||f__Treponemataceae--1||f__UBA1018--1:capture_genus_counter=g__40CM-4-68-19--1||g__Acidovorax--7||g__Aeromonas--1||g__Agrobacterium--1||g__Anaeromyxobacter--2||g__Aquabacterium--1||g__CADEFT01--1||g__Cohnella--1||g__Cupriavidus--1||g__Dyella_B--1||g__ETT8--2||g__GWB1-55-8--1||g__Geothrix--1||g__Halapricum--1||g__Hydrogenophaga--2||g__JACMQX01--1||g__JAFGRD01--1||g__JAGNNG01--1||g__Limnohabitans_A--1||g__Luteibacter--2||g__Malonomonas--1||g__Marinobacter--1||g__Paenibacillus--1||g__Paraburkholderia--1||g__Pectobacterium--1||g__Polaromonas--1||g__Pseudomonas_E--1||g__Pseudomonas_M--1||g__Ramlibacter--5||g__Rhodoferax--1||g__Salinadaptatus--1||g__Sphingomonas_K--1||g__Symbiopectobacterium--1||g__Thiomonas--1||g__Treponema_D--1||g__UBA3282--1||g__Variovorax--2||g__Zoogloea--1:capture_order_counter=o__Bryobacterales--1||o__Burkholderiales--25||o__Desulfuromonadales--1||o__Enterobacterales--3||o__Halobacteriales--2||o__Holophagales--1||o__Lachnospirales--1||o__Myxococcales--3||o__Paenibacillales--2||o__Palsa-1104--1||o__Pirellulales--1||o__Pseudomonadales--3||o__Rhizobiales--1||o__Rhodobacterales--2||o__Sphingomonadales--1||o__Treponematales--1||o__UBA1018--1||o__Xanthomonadales--3:capture_phylum_counter=p__Acidobacteriota--2||p__Bdellovibrionota--1||p__Desulfobacterota--1||p__Firmicutes--2||p__Firmicutes_A--1||p__Halobacteriota--2||p__Myxococcota--4||p__Planctomycetota--1||p__Proteobacteria--38||p__Spirochaetota--1:capture_species_counter=s__40CM-4-68-19 sp005888115--1||s__Acidovorax soli_A--1||s__Acidovorax sp001411535--3||s__Acidovorax sp003852545--1||s__Acidovorax sp004210805--2||s__Aeromonas sanarellii--1||s__Agrobacterium rosae--1||s__Anaeromyxobacter sp000017505--2||s__Aquabacterium sp016185075--1||s__CADEFT01 sp016789745--1||s__Cohnella xylanilytica--1||s__Cupriavidus sp017814975--1||s__Dyella_B dinghuensis--1||s__ETT8 sp002900965--2||s__GWB1-55-8 sp001769835--1||s__Geothrix sp016195985--1||s__Halapricum salinum--1||s__Hydrogenophaga palleronii--1||s__Hydrogenophaga sp003599455--1||s__JACMQX01 sp014376765--1||s__JAFGRD01 sp016935315--1||s__JAGNNG01 sp016794465--1||s__Limnohabitans_A sp002778275--1||s__Luteibacter yeojuensis_A--2||s__Malonomonas sp013152145--1||s__Marinobacter sp013393545--1||s__Paenibacillus lemnae--1||s__Paraburkholderia megapolitana--1||s__Pectobacterium aquaticum--1||s__Polaromonas sp003711205--1||s__Pseudomonas_E sp018827205--1||s__Pseudomonas_M indica--1||s__Ramlibacter aquaticus--1||s__Ramlibacter ginsenosidimutans--1||s__Ramlibacter sp013087525--1||s__Ramlibacter sp015070875--1||s__Ramlibacter sp016641735--1||s__Rhodoferax sp903863395--1||s__Salinadaptatus halalkaliphilus--1||s__Sphingomonas_K jejuensis--1||s__Symbiopectobacterium sp015762685--1||s__Thiomonas sp000377645--1||s__Treponema_D sp002314445--1||s__UBA3282 sp003611805--1||s__Variovorax beijingensis--1||s__Variovorax sp900106655--1||s__Zoogloea oleivorans--1:gtdb_class_counter=c__Aquificae--5||c__Bacilli--4||c__Bacteroidia--9||c__Campylobacteria--3||c__Ch29--1||c__Clostridia--22||c__Deferribacteres--1||c__Gammaproteobacteria--1||c__Halanaerobiia--4||c__Koll11--2||c__Negativicutes--1:gtdb_domain_counter=d__Bacteria--53:gtdb_family_counter=f__Acetohalobiaceae--3||f__Acidaminobacteraceae--1||f__CAJPTX01--9||f__Cellulosilyticaceae--2||f__Ch29--1||f__Clostridiaceae--14||f__DY22613--1||f__Denitrovibrionaceae--1||f__Exiguobacteraceae--4||f__Hydrogenobaculaceae--5||f__Lachnospiraceae--1||f__Lutisporaceae--1||f__Nitratiruptoraceae--2||f__Propionisporaceae--1||f__S143-82--2||f__SG8-39--1||f__Thiovulaceae--1||f__Tissierellaceae--3:gtdb_genus_counter=g__1XD42-69--1||g__2-12-FULL-64-23--1||g__Anoxybacter--1||g__BRH-c25--1||g__Bacteroides_D--9||g__Cellulosilyticum--1||g__Ch29--1||g__Clostridium--1||g__Clostridium_F--1||g__Clostridium_H--5||g__Clostridium_J--1||g__Clostridium_L--2||g__Exiguobacterium_A--4||g__Frackibacter--1||g__Fusibacter_A--1||g__Geovibrio--1||g__Hathewaya--3||g__Hydrogenobaculum--5||g__JAAYFT01--3||g__JACMJL01--1||g__Niameybacter--1||g__Nitrosophilus--1||g__Nitrosophilus_A--1||g__Propionispora--1||g__S143-82--2||g__Selenihalanaerobacter--2||g__Thiovulum--1:gtdb_order_counter=o__Aquificales--5||o__Bacteroidales--9||o__Burkholderiales--1||o__Campylobacterales--3||o__Ch29--1||o__Clostridiales--14||o__DY22613--1||o__Deferribacterales--1||o__Exiguobacterales--4||o__Halobacteroidales--3||o__Lachnospirales--3||o__Lutisporales--1||o__Peptostreptococcales--1||o__Propionisporales--1||o__S143-82--2||o__Tissierellales--3:gtdb_phylum_counter=p__Aquificota--5||p__Bacteroidota--9||p__Campylobacterota--3||p__Deferribacterota--1||p__Firmicutes--4||p__Firmicutes_A--23||p__Firmicutes_C--1||p__Firmicutes_F--4||p__Omnitrophota--2||p__Proteobacteria--1:gtdb_species_counter=s__1XD42-69 sp910586645--1||s__2-12-FULL-64-23 sp016234705--1||s__Anoxybacter fermentans--1||s__BRH-c25 sp001515955--1||s__Bacteroides_D sp905373475--3||s__Bacteroides_D sp905373625--2||s__Bacteroides_D sp905373665--4||s__Cellulosilyticum lentocellum--1||s__Ch29 sp013540605--1||s__Clostridium paraputrificum--1||s__Clostridium_F niameyense--1||s__Clostridium_H botulinum_A--1||s__Clostridium_H bovifaecis--1||s__Clostridium_H haemolyticum--1||s__Clostridium_H massiliodielmoense--1||s__Clostridium_H novyi--1||s__Clostridium_J sp002381695--1||s__Clostridium_L amazonitimonense--1||s__Clostridium_L putrefaciens--1||s__Exiguobacterium_A acetylicum--1||s__Exiguobacterium_A indicum--1||s__Exiguobacterium_A sp001275385--1||s__Exiguobacterium_A sp001423965--1||s__Frackibacter sp900114655--1||s__Fusibacter_A sp015352425--1||s__Geovibrio sp001603805--1||s__Hathewaya massiliensis--1||s__Hathewaya proteolytica--1||s__Hathewaya sp003288255--1||s__Hydrogenobaculum sp000020785--2||s__Hydrogenobaculum sp000213785--1||s__Hydrogenobaculum sp002341805--2||s__JAAYFT01 sp012519355--1||s__JAAYFT01 sp012728125--1||s__JAAYFT01 sp012735245--1||s__JACMJL01 sp014380625--1||s__Niameybacter massiliensis--1||s__Nitrosophilus alvini--1||s__Nitrosophilus_A labii--1||s__Propionispora vibrioides--1||s__S143-82 sp015494465--1||s__S143-82 sp015494585--1||s__Selenihalanaerobacter shriftii--2||s__Thiovulum sp000276965--1:heptad_counter=MCP-24H--5||MCP-28H--1||MCP-34H--2||MCP-36H--8||MCP-40H--54||MCP-44H--35||MCP-52H--1:lbd_counter=:lca_tree=d__Bacteria:name=N182150:ref_name_counter=],((((((((596d09d0-6590-4051-90bb-7abb571b6f88_1@MCPsignal.381.415:5e-09[&&NHX:Sample=rhizpot3:Type=capture:capture_class=c__Sumerlaeia:capture_domain=d__Bacteria:capture_family=f__JADFCT01:capture_genus=g__JADFCT01:capture_order=o__JADFCT01:capture_phylum=p__Sumerlaeota:capture_species=s__JADFCT01 sp017161665:heptad=MCP-40H],(e230ca69-9252-4e33-85a2-7a4f48a090ed_4@MCPsignal.204.237:0.189187[&&NHX:Sample=rhizpot1:Type=capture:capture_class=c__Gammaproteobacteria:capture_domain=d__Bacteria:capture_family=f__Burkholderiaceae:capture_genus=g__Massilia:capture_order=o__Burkholderiales:capture_phylum=p__Proteobacteria:capture_species=s__Massilia aquatica:heptad=MCP-40H],((RS_GCF_008274805.1_protein.faa_NZ_CP022579.1_3004@PF00015_full_PFAM.140.379:0.26966[&&NHX:Type=GTDB:gtdb_class=c__Gammaproteobacteria:gtdb_domain=d__Bacteria:gtdb_family=f__Rhodocyclaceae:gtdb_genus=g__Oryzomicrobium:gtdb_order=o__Burkholderiales:gtdb_phylum=p__Proteobacteria:gtdb_species=s__Oryzomicrobium terrae:heptad=MCP-44H:species=d__Bacteria_p__Proteobacteria_c__Gammaproteobacteria_o__Burkholderiales_f__Rhodocyclaceae_g__Oryzomicrobium_s__Oryzomicrobium terrae],(((a5c3c8bc-034e-477a-9234-d7e4674cd172_6@MCPsignal.46.178:0.0529037[&&NHX:Sample=rhiztom3:Type=capture:besthit=80.5:bitscore=186.0:capture_class=c__Gammaproteobacteria:capture_domain=d__Bacteria:capture_family=f__Rhodocyclaceae:capture_genus=g__Aromatoleum:capture_order=o__Burkholderiales:capture_phylum=p__Proteobacteria:capture_species=s__Aromatoleum petrolei:evalue=6.37e-61:gapopen=0.0:heptad=MCP-44H:length=128.0:mismatch=25.0:qcovhsp=97.0:qend=131.0:qstart=4.0:ref_name=GB_GCA_016125475.1_protein.faa_WGLR01000010.1_35@PF00015_full_PFAM.221.406:scovhsp=69.2:send=130.0:sstart=3.0],(GB_GCA_016713305.1_protein.faa_JADJPK010000007.1_238@PF00015_full_PFAM.216.396:0.0970957[&&NHX:Type=GTDB:gtdb_class=c__Gammaproteobacteria:gtdb_domain=d__Bacteria:gtdb_family=f__Ga0077523:gtdb_genus=g__Ga0077526:gtdb_order=o__Burkholderiales:gtdb_phylum=p__Proteobacteria:gtdb_species=s__Ga0077526 sp016713305:heptad=MCP-44H:species=d__Bacteria_p__Proteobacteria_c__Gammaproteobacteria_o__Burkholderiales_f__Ga0077523_g__Ga0077526_s__Ga0077526 sp016713305],GB_GCA_016125475.1_protein.faa_WGLR01000010.1_35@PF00015_full_PFAM.221.406:0.0733361[&&NHX:Type=GTDB:gtdb_class=c__Gammaproteobacteria:gtdb_domain=d__Bacteria:gtdb_family=f__Ga0077523:gtdb_genus=g__Ga0077526:gtdb_order=o__Burkholderiales:gtdb_phylum=p__Proteobacteria:gtdb_species=s__Ga0077526 sp016125475:heptad=MCP-40H:species=d__Bacteria_p__Proteobacteria_c__Gammaproteobacteria_o__Burkholderiales_f__Ga0077523_g__Ga0077526_s__Ga0077526 sp016125475])0.95:0.132906[&&NHX:Sample_counter=:Type_counter=GTDB--2:capture_class_counter=:capture_domain_counter=:capture_family_counter=:capture_genus_counter=:capture_order_counter=:capture_phylum_counter=:capture_species_counter=:evoltype=D:gtdb_class_counter=c__Gammaproteobacteria--2:gtdb_domain_counter=d__Bacteria--2:gtdb_family_counter=f__Ga0077523--2:gtdb_genus_counter=g__Ga0077526--2:gtdb_order_counter=o__Burkholderiales--2:gtdb_phylum_counter=p__Proteobacteria--2:gtdb_species_counter=s__Ga0077526 sp016125475--1||s__Ga0077526 sp016713305--1:heptad_counter=MCP-40H--1||MCP-44H--1:lbd_counter=:lca=d__Bacteria:lca_tree=g__Ga0077526:name=N182157:ref_name_counter=])0.999:0.293073[&&NHX:Sample_counter=rhiztom3--1:Type_counter=GTDB--2||capture--1:besthit_avg=80.5:besthit_max=80.5:besthit_min=80.5:besthit_std=0:besthit_sum=80.5:bitscore_avg=186.0:bitscore_max=186.0:bitscore_min=186.0:bitscore_std=0:bitscore_sum=186.0:capture_class_counter=c__Gammaproteobacteria--1:capture_domain_counter=d__Bacteria--1:capture_family_counter=f__Rhodocyclaceae--1:capture_genus_counter=g__Aromatoleum--1:capture_order_counter=o__Burkholderiales--1:capture_phylum_counter=p__Proteobacteria--1:capture_species_counter=s__Aromatoleum petrolei--1:evalue_avg=6.37e-61:evalue_max=6.37e-61:evalue_min=6.37e-61:evalue_std=0:evalue_sum=6.37e-61:gapopen_avg=0.0:gapopen_max=0.0:gapopen_min=0.0:gapopen_std=0:gapopen_sum=0.0:gtdb_class_counter=c__Gammaproteobacteria--2:gtdb_domain_counter=d__Bacteria--2:gtdb_family_counter=f__Ga0077523--2:gtdb_genus_counter=g__Ga0077526--2:gtdb_order_counter=o__Burkholderiales--2:gtdb_phylum_counter=p__Proteobacteria--2:gtdb_species_counter=s__Ga0077526 sp016125475--1||s__Ga0077526 sp016713305--1:heptad_counter=MCP-40H--1||MCP-44H--2:lbd_counter=:lca_tree=g__Ga0077526:length_avg=128.0:length_max=128.0:length_min=128.0:length_std=0:length_sum=128.0:mismatch_avg=25.0:mismatch_max=25.0:mismatch_min=25.0:mismatch_std=0:mismatch_sum=25.0:name=N182158:qcovhsp_avg=97.0:qcovhsp_max=97.0:qcovhsp_min=97.0:qcovhsp_std=0:qcovhsp_sum=97.0:qend_avg=131.0:qend_max=131.0:qend_min=131.0:qend_std=0:qend_sum=131.0:qstart_avg=4.0:qstart_max=4.0:qstart_min=4.0:qstart_std=0:qstart_sum=4.0:ref_name_counter=GB_GCA_016125475.1_protein.faa_WGLR01000010.1_35@PF00015_full_PFAM.221.406--1:scovhsp_avg=69.2:scovhsp_max=69.2:scovhsp_min=69.2:scovhsp_std=0:scovhsp_sum=69.2:send_avg=130.0:send_max=130.0:send_min=130.0:send_std=0:send_sum=130.0:sstart_avg=3.0:sstart_max=3.0:sstart_min=3.0:sstart_std=0:sstart_sum=3.0],(GB_GCA_016177805.1_protein.faa_JACOUN010000106.1_4@PF00015_full_PFAM.192.368:0.251861[&&NHX:Type=GTDB:gtdb_class=c__Gammaproteobacteria:gtdb_domain=d__Bacteria:gtdb_family=f__Rhodocyclaceae:gtdb_genus=g__JACOUN01:gtdb_order=o__Burkholderiales:gtdb_phylum=p__Proteobacteria:gtdb_species=s__JACOUN01 sp016177805:heptad=MCP-44H:species=d__Bacteria_p__Proteobacteria_c__Gammaproteobacteria_o__Burkholderiales_f__Rhodocyclaceae_g__JACOUN01_s__JACOUN01 sp016177805],((GB_GCA_016790365.1_protein.faa_JAEUNQ010000065.1_8@PF00015_full_PFAM.172.351:5e-09[&&NHX:Type=GTDB:gtdb_class=c__Gammaproteobacteria:gtdb_domain=d__Bacteria:gtdb_family=f__Rhodocyclaceae:gtdb_genus=g__Thauera:gtdb_order=o__Burkholderiales:gtdb_phylum=p__Proteobacteria:gtdb_species=s__Thauera sp016790365:heptad=MCP-40H:species=d__Bacteria_p__Proteobacteria_c__Gammaproteobacteria_o__Burkholderiales_f__Rhodocyclaceae_g__Thauera_s__Thauera sp016790365],RS_GCF_000310225.1_protein.faa_NZ_AMXF01000043.1_3@PF00015_full_PFAM.174.350:5e-09[&&NHX:Type=GTDB:gtdb_class=c__Gammaproteobacteria:gtdb_domain=d__Bacteria:gtdb_family=f__Rhodocyclaceae:gtdb_genus=g__Thauera:gtdb_order=o__Burkholderiales:gtdb_phylum=p__Proteobacteria:gtdb_species=s__Thauera phenylacetica:heptad=MCP-40H:species=d__Bacteria_p__Proteobacteria_c__Gammaproteobacteria_o__Burkholderiales_f__Rhodocyclaceae_g__Thauera_s__Thauera phenylacetica])1:0.327238[&&NHX:Sample_counter=:Type_counter=GTDB--2:capture_class_counter=:capture_domain_counter=:capture_family_counter=:capture_genus_counter=:capture_order_counter=:capture_phylum_counter=:capture_species_counter=:evoltype=D:gtdb_class_counter=c__Gammaproteobacteria--2:gtdb_domain_counter=d__Bacteria--2:gtdb_family_counter=f__Rhodocyclaceae--2:gtdb_genus_counter=g__Thauera--2:gtdb_order_counter=o__Burkholderiales--2:gtdb_phylum_counter=p__Proteobacteria--2:gtdb_species_counter=s__Thauera phenylacetica--1||s__Thauera sp016790365--1:heptad_counter=MCP-40H--2:lbd_counter=:lca=d__Bacteria:lca_tree=g__Thauera:name=N182162:ref_name_counter=],(RS_GCF_018122735.1_protein.faa_NZ_JAGRRD010000001.1_1773@PF00015_full_PFAM.176.365:0.0649418[&&NHX:Type=GTDB:gtdb_class=c__Gammaproteobacteria:gtdb_domain=d__Bacteria:gtdb_family=f__Rhodocyclaceae:gtdb_genus=g__Azoarcus_C:gtdb_order=o__Burkholderiales:gtdb_phylum=p__Proteobacteria:gtdb_species=s__Azoarcus_C sp018122735:heptad=MCP-44H:species=d__Bacteria_p__Proteobacteria_c__Gammaproteobacteria_o__Burkholderiales_f__Rhodocyclaceae_g__Azoarcus_C_s__Azoarcus_C sp018122735],(RS_GCF_003226565.1_protein.faa_NZ_QKOE01000006.1_189@PF00015_full_PFAM.125.366:0.0430797[&&NHX:Type=GTDB:gtdb_class=c__Gammaproteobacteria:gtdb_domain=d__Bacteria:gtdb_family=f__Rhodocyclaceae:gtdb_genus=g__Azoarcus_C:gtdb_order=o__Burkholderiales:gtdb_phylum=p__Proteobacteria:gtdb_species=s__Azoarcus_C communis:heptad=MCP-40H:species=d__Bacteria_p__Proteobacteria_c__Gammaproteobacteria_o__Burkholderiales_f__Rhodocyclaceae_g__Azoarcus_C_s__Azoarcus_C communis],3f3b3369-9681-4f2d-b6a8-18e9b5cc433c_6@MCPsignal.278.424:0.31757[&&NHX:Sample=rhizpot3:Type=capture:besthit=71.9:bitscore=191.0:capture_class=c__Gammaproteobacteria:capture_domain=d__Bacteria:capture_family=f__Competibacteraceae:capture_genus=g__Competibacter_A:capture_order=o__Competibacterales:capture_phylum=p__Proteobacteria:capture_species=s__Competibacter_A sp002352125:evalue=1.35e-61:gapopen=0.0:heptad=MCP-44H:length=146.0:mismatch=41.0:qcovhsp=100.0:qend=146.0:qstart=1.0:ref_name=RS_GCF_003226565.1_protein.faa_NZ_QKOE01000006.1_189@PF00015_full_PFAM.125.366:scovhsp=60.6:send=219.0:sstart=74.0])0.823:0.0454939[&&NHX:Sample_counter=rhizpot3--1:Type_counter=GTDB--1||capture--1:besthit_avg=71.9:besthit_max=71.9:besthit_min=71.9:besthit_std=0:besthit_sum=71.9:bitscore_avg=191.0:bitscore_max=191.0:bitscore_min=191.0:bitscore_std=0:bitscore_sum=191.0:capture_class_counter=c__Gammaproteobacteria--1:capture_domain_counter=d__Bacteria--1:capture_family_counter=f__Competibacteraceae--1:capture_genus_counter=g__Competibacter_A--1:capture_order_counter=o__Competibacterales--1:capture_phylum_counter=p__Proteobacteria--1:capture_species_counter=s__Competibacter_A sp002352125--1:evalue_avg=1.35e-61:evalue_max=1.35e-61:evalue_min=1.35e-61:evalue_std=0:evalue_sum=1.35e-61:gapopen_avg=0.0:gapopen_max=0.0:gapopen_min=0.0:gapopen_std=0:gapopen_sum=0.0:gtdb_class_counter=c__Gammaproteobacteria--1:gtdb_domain_counter=d__Bacteria--1:gtdb_family_counter=f__Rhodocyclaceae--1:gtdb_genus_counter=g__Azoarcus_C--1:gtdb_order_counter=o__Burkholderiales--1:gtdb_phylum_counter=p__Proteobacteria--1:gtdb_species_counter=s__Azoarcus_C communis--1:heptad_counter=MCP-40H--1||MCP-44H--1:lbd_counter=:lca_tree=s__Azoarcus_C communis:length_avg=146.0:length_max=146.0:length_min=146.0:length_std=0:length_sum=146.0:mismatch_avg=41.0:mismatch_max=41.0:mismatch_min=41.0:mismatch_std=0:mismatch_sum=41.0:name=N182166:qcovhsp_avg=100.0:qcovhsp_max=100.0:qcovhsp_min=100.0:qcovhsp_std=0:qcovhsp_sum=100.0:qend_avg=146.0:qend_max=146.0:qend_min=146.0:qend_std=0:qend_sum=146.0:qstart_avg=1.0:qstart_max=1.0:qstart_min=1.0:qstart_std=0:qstart_sum=1.0:ref_name_counter=RS_GCF_003226565.1_protein.faa_NZ_QKOE01000006.1_189@PF00015_full_PFAM.125.366--1:scovhsp_avg=60.6:scovhsp_max=60.6:scovhsp_min=60.6:scovhsp_std=0:scovhsp_sum=60.6:send_avg=219.0:send_max=219.0:send_min=219.0:send_std=0:send_sum=219.0:sstart_avg=74.0:sstart_max=74.0:sstart_min=74.0:sstart_std=0:sstart_sum=74.0])0.241:0.0351098[&&NHX:Sample_counter=rhizpot3--1:Type_counter=GTDB--2||capture--1:besthit_avg=71.9:besthit_max=71.9:besthit_min=71.9:besthit_std=0:besthit_sum=71.9:bitscore_avg=191.0:bitscore_max=191.0:bitscore_min=191.0:bitscore_std=0:bitscore_sum=191.0:capture_class_counter=c__Gammaproteobacteria--1:capture_domain_counter=d__Bacteria--1:capture_family_counter=f__Competibacteraceae--1:capture_genus_counter=g__Competibacter_A--1:capture_order_counter=o__Competibacterales--1:capture_phylum_counter=p__Proteobacteria--1:capture_species_counter=s__Competibacter_A sp002352125--1:evalue_avg=1.35e-61:evalue_max=1.35e-61:evalue_min=1.35e-61:evalue_std=0:evalue_sum=1.35e-61:gapopen_avg=0.0:gapopen_max=0.0:gapopen_min=0.0:gapopen_std=0:gapopen_sum=0.0:gtdb_class_counter=c__Gammaproteobacteria--2:gtdb_domain_counter=d__Bacteria--2:gtdb_family_counter=f__Rhodocyclaceae--2:gtdb_genus_counter=g__Azoarcus_C--2:gtdb_order_counter=o__Burkholderiales--2:gtdb_phylum_counter=p__Proteobacteria--2:gtdb_species_counter=s__Azoarcus_C communis--1||s__Azoarcus_C sp018122735--1:heptad_counter=MCP-40H--1||MCP-44H--2:lbd_counter=:lca_tree=g__Azoarcus_C:length_avg=146.0:length_max=146.0:length_min=146.0:length_std=0:length_sum=146.0:mismatch_avg=41.0:mismatch_max=41.0:mismatch_min=41.0:mismatch_std=0:mismatch_sum=41.0:name=N182167:qcovhsp_avg=100.0:qcovhsp_max=100.0:qcovhsp_min=100.0:qcovhsp_std=0:qcovhsp_sum=100.0:qend_avg=146.0:qend_max=146.0:qend_min=146.0:qend_std=0:qend_sum=146.0:qstart_avg=1.0:qstart_max=1.0:qstart_min=1.0:qstart_std=0:qstart_sum=1.0:ref_name_counter=RS_GCF_003226565.1_protein.faa_NZ_QKOE01000006.1_189@PF00015_full_PFAM.125.366--1:scovhsp_avg=60.6:scovhsp_max=60.6:scovhsp_min=60.6:scovhsp_std=0:scovhsp_sum=60.6:send_avg=219.0:send_max=219.0:send_min=219.0:send_std=0:send_sum=219.0:sstart_avg=74.0:sstart_max=74.0:sstart_min=74.0:sstart_std=0:sstart_sum=74.0])0.951:0.0989959[&&NHX:Sample_counter=rhizpot3--1:Type_counter=GTDB--4||capture--1:besthit_avg=71.9:besthit_max=71.9:besthit_min=71.9:besthit_std=0:besthit_sum=71.9:bitscore_avg=191.0:bitscore_max=191.0:bitscore_min=191.0:bitscore_std=0:bitscore_sum=191.0:capture_class_counter=c__Gammaproteobacteria--1:capture_domain_counter=d__Bacteria--1:capture_family_counter=f__Competibacteraceae--1:capture_genus_counter=g__Competibacter_A--1:capture_order_counter=o__Competibacterales--1:capture_phylum_counter=p__Proteobacteria--1:capture_species_counter=s__Competibacter_A sp002352125--1:evalue_avg=1.35e-61:evalue_max=1.35e-61:evalue_min=1.35e-61:evalue_std=0:evalue_sum=1.35e-61:gapopen_avg=0.0:gapopen_max=0.0:gapopen_min=0.0:gapopen_std=0:gapopen_sum=0.0:gtdb_class_counter=c__Gammaproteobacteria--4:gtdb_domain_counter=d__Bacteria--4:gtdb_family_counter=f__Rhodocyclaceae--4:gtdb_genus_counter=g__Azoarcus_C--2||g__Thauera--2:gtdb_order_counter=o__Burkholderiales--4:gtdb_phylum_counter=p__Proteobacteria--4:gtdb_species_counter=s__Azoarcus_C communis--1||s__Azoarcus_C sp018122735--1||s__Thauera phenylacetica--1||s__Thauera sp016790365--1:heptad_counter=MCP-40H--3||MCP-44H--2:lbd_counter=:lca_tree=f__Rhodocyclaceae:length_avg=146.0:length_max=146.0:length_min=146.0:length_std=0:length_sum=146.0:mismatch_avg=41.0:mismatch_max=41.0:mismatch_min=41.0:mismatch_std=0:mismatch_sum=41.0:name=N182168:qcovhsp_avg=100.0:qcovhsp_max=100.0:qcovhsp_min=100.0:qcovhsp_std=0:qcovhsp_sum=100.0:qend_avg=146.0:qend_max=146.0:qend_min=146.0:qend_std=0:qend_sum=146.0:qstart_avg=1.0:qstart_max=1.0:qstart_min=1.0:qstart_std=0:qstart_sum=1.0:ref_name_counter=RS_GCF_003226565.1_protein.faa_NZ_QKOE01000006.1_189@PF00015_full_PFAM.125.366--1:scovhsp_avg=60.6:scovhsp_max=60.6:scovhsp_min=60.6:scovhsp_std=0:scovhsp_sum=60.6:send_avg=219.0:send_max=219.0:send_min=219.0:send_std=0:send_sum=219.0:sstart_avg=74.0:sstart_max=74.0:sstart_min=74.0:sstart_std=0:sstart_sum=74.0])0.744:0.05815[&&NHX:Sample_counter=rhizpot3--1:Type_counter=GTDB--5||capture--1:besthit_avg=71.9:besthit_max=71.9:besthit_min=71.9:besthit_std=0:besthit_sum=71.9:bitscore_avg=191.0:bitscore_max=191.0:bitscore_min=191.0:bitscore_std=0:bitscore_sum=191.0:capture_class_counter=c__Gammaproteobacteria--1:capture_domain_counter=d__Bacteria--1:capture_family_counter=f__Competibacteraceae--1:capture_genus_counter=g__Competibacter_A--1:capture_order_counter=o__Competibacterales--1:capture_phylum_counter=p__Proteobacteria--1:capture_species_counter=s__Competibacter_A sp002352125--1:evalue_avg=1.35e-61:evalue_max=1.35e-61:evalue_min=1.35e-61:evalue_std=0:evalue_sum=1.35e-61:gapopen_avg=0.0:gapopen_max=0.0:gapopen_min=0.0:gapopen_std=0:gapopen_sum=0.0:gtdb_class_counter=c__Gammaproteobacteria--5:gtdb_domain_counter=d__Bacteria--5:gtdb_family_counter=f__Rhodocyclaceae--5:gtdb_genus_counter=g__Azoarcus_C--2||g__JACOUN01--1||g__Thauera--2:gtdb_order_counter=o__Burkholderiales--5:gtdb_phylum_counter=p__Proteobacteria--5:gtdb_species_counter=s__Azoarcus_C communis--1||s__Azoarcus_C sp018122735--1||s__JACOUN01 sp016177805--1||s__Thauera phenylacetica--1||s__Thauera sp016790365--1:heptad_counter=MCP-40H--3||MCP-44H--3:lbd_counter=:lca_tree=f__Rhodocyclaceae:length_avg=146.0:length_max=146.0:length_min=146.0:length_std=0:length_sum=146.0:mismatch_avg=41.0:mismatch_max=41.0:mismatch_min=41.0:mismatch_std=0:mismatch_sum=41.0:name=N182169:qcovhsp_avg=100.0:qcovhsp_max=100.0:qcovhsp_min=100.0:qcovhsp_std=0:qcovhsp_sum=100.0:qend_avg=146.0:qend_max=146.0:qend_min=146.0:qend_std=0:qend_sum=146.0:qstart_avg=1.0:qstart_max=1.0:qstart_min=1.0:qstart_std=0:qstart_sum=1.0:ref_name_counter=RS_GCF_003226565.1_protein.faa_NZ_QKOE01000006.1_189@PF00015_full_PFAM.125.366--1:scovhsp_avg=60.6:scovhsp_max=60.6:scovhsp_min=60.6:scovhsp_std=0:scovhsp_sum=60.6:send_avg=219.0:send_max=219.0:send_min=219.0:send_std=0:send_sum=219.0:sstart_avg=74.0:sstart_max=74.0:sstart_min=74.0:sstart_std=0:sstart_sum=74.0])0.971:0.141363[&&NHX:Sample_counter=rhizpot3--1||rhiztom3--1:Type_counter=GTDB--7||capture--2:besthit_avg=76.2:besthit_max=80.5:besthit_min=71.9:besthit_std=6.081118318204305:besthit_sum=152.4:bitscore_avg=188.5:bitscore_max=191.0:bitscore_min=186.0:bitscore_std=3.5355339059327378:bitscore_sum=377.0:capture_class_counter=c__Gammaproteobacteria--2:capture_domain_counter=d__Bacteria--2:capture_family_counter=f__Competibacteraceae--1||f__Rhodocyclaceae--1:capture_genus_counter=g__Aromatoleum--1||g__Competibacter_A--1:capture_order_counter=o__Burkholderiales--1||o__Competibacterales--1:capture_phylum_counter=p__Proteobacteria--2:capture_species_counter=s__Aromatoleum petrolei--1||s__Competibacter_A sp002352125--1:evalue_avg=3.86e-61:evalue_max=6.37e-61:evalue_min=1.35e-61:evalue_std=3.5496760415564686e-61:evalue_sum=7.72e-61:gapopen_avg=0.0:gapopen_max=0.0:gapopen_min=0.0:gapopen_std=0.0:gapopen_sum=0.0:gtdb_class_counter=c__Gammaproteobacteria--7:gtdb_domain_counter=d__Bacteria--7:gtdb_family_counter=f__Ga0077523--2||f__Rhodocyclaceae--5:gtdb_genus_counter=g__Azoarcus_C--2||g__Ga0077526--2||g__JACOUN01--1||g__Thauera--2:gtdb_order_counter=o__Burkholderiales--7:gtdb_phylum_counter=p__Proteobacteria--7:gtdb_species_counter=s__Azoarcus_C communis--1||s__Azoarcus_C sp018122735--1||s__Ga0077526 sp016125475--1||s__Ga0077526 sp016713305--1||s__JACOUN01 sp016177805--1||s__Thauera phenylacetica--1||s__Thauera sp016790365--1:heptad_counter=MCP-40H--4||MCP-44H--5:lbd_counter=:lca_tree=o__Burkholderiales:length_avg=137.0:length_max=146.0:length_min=128.0:length_std=12.727922061357855:length_sum=274.0:mismatch_avg=33.0:mismatch_max=41.0:mismatch_min=25.0:mismatch_std=11.313708498984761:mismatch_sum=66.0:name=N182170:qcovhsp_avg=98.5:qcovhsp_max=100.0:qcovhsp_min=97.0:qcovhsp_std=2.1213203435596424:qcovhsp_sum=197.0:qend_avg=138.5:qend_max=146.0:qend_min=131.0:qend_std=10.606601717798213:qend_sum=277.0:qstart_avg=2.5:qstart_max=4.0:qstart_min=1.0:qstart_std=2.1213203435596424:qstart_sum=5.0:ref_name_counter=GB_GCA_016125475.1_protein.faa_WGLR01000010.1_35@PF00015_full_PFAM.221.406--1||RS_GCF_003226565.1_protein.faa_NZ_QKOE01000006.1_189@PF00015_full_PFAM.125.366--1:scovhsp_avg=64.9:scovhsp_max=69.2:scovhsp_min=60.6:scovhsp_std=6.08111831820431:scovhsp_sum=129.8:send_avg=174.5:send_max=219.0:send_min=130.0:send_std=62.932503525602726:send_sum=349.0:sstart_avg=38.5:sstart_max=74.0:sstart_min=3.0:sstart_std=50.204581464244875:sstart_sum=77.0],(RS_GCF_012927165.1_protein.faa_NZ_JABBGA010000047.1_13@PF00015_full_PFAM.126.370:5e-09[&&NHX:Type=GTDB:gtdb_class=c__Gammaproteobacteria:gtdb_domain=d__Bacteria:gtdb_family=f__Rhodocyclaceae:gtdb_genus=g__Zoogloea:gtdb_order=o__Burkholderiales:gtdb_phylum=p__Proteobacteria:gtdb_species=s__Zoogloea sp012927165:heptad=MCP-44H:species=d__Bacteria_p__Proteobacteria_c__Gammaproteobacteria_o__Burkholderiales_f__Rhodocyclaceae_g__Zoogloea_s__Zoogloea sp012927165],(GB_GCA_017309145.1_protein.faa_JAFLDU010000006.1_28@PF00015_full_PFAM.128.371:0.0225737[&&NHX:Type=GTDB:gtdb_class=c__Gammaproteobacteria:gtdb_domain=d__Bacteria:gtdb_family=f__Rhodocyclaceae:gtdb_genus=g__Zoogloea:gtdb_order=o__Burkholderiales:gtdb_phylum=p__Proteobacteria:gtdb_species=s__Zoogloea sp017309145:heptad=MCP-40H:species=d__Bacteria_p__Proteobacteria_c__Gammaproteobacteria_o__Burkholderiales_f__Rhodocyclaceae_g__Zoogloea_s__Zoogloea sp017309145],GB_GCA_009026175.1_protein.faa_WBTZ01000048.1_16@PF00015_full_PFAM.131.367:0.0102076[&&NHX:Type=GTDB:gtdb_class=c__Gammaproteobacteria:gtdb_domain=d__Bacteria:gtdb_family=f__Rhodocyclaceae:gtdb_genus=g__Zoogloea:gtdb_order=o__Burkholderiales:gtdb_phylum=p__Proteobacteria:gtdb_species=s__Zoogloea sp009026175:heptad=MCP-40H:species=d__Bacteria_p__Proteobacteria_c__Gammaproteobacteria_o__Burkholderiales_f__Rhodocyclaceae_g__Zoogloea_s__Zoogloea sp009026175])0.337:0.0153458[&&NHX:Sample_counter=:Type_counter=GTDB--2:capture_class_counter=:capture_domain_counter=:capture_family_counter=:capture_genus_counter=:capture_order_counter=:capture_phylum_counter=:capture_species_counter=:evoltype=D:gtdb_class_counter=c__Gammaproteobacteria--2:gtdb_domain_counter=d__Bacteria--2:gtdb_family_counter=f__Rhodocyclaceae--2:gtdb_genus_counter=g__Zoogloea--2:gtdb_order_counter=o__Burkholderiales--2:gtdb_phylum_counter=p__Proteobacteria--2:gtdb_species_counter=s__Zoogloea sp009026175--1||s__Zoogloea sp017309145--1:heptad_counter=MCP-40H--2:lbd_counter=:lca=d__Bacteria:lca_tree=g__Zoogloea:name=N182174:ref_name_counter=])1:0.304045[&&NHX:Sample_counter=:Type_counter=GTDB--3:capture_class_counter=:capture_domain_counter=:capture_family_counter=:capture_genus_counter=:capture_order_counter=:capture_phylum_counter=:capture_species_counter=:evoltype=D:gtdb_class_counter=c__Gammaproteobacteria--3:gtdb_domain_counter=d__Bacteria--3:gtdb_family_counter=f__Rhodocyclaceae--3:gtdb_genus_counter=g__Zoogloea--3:gtdb_order_counter=o__Burkholderiales--3:gtdb_phylum_counter=p__Proteobacteria--3:gtdb_species_counter=s__Zoogloea sp009026175--1||s__Zoogloea sp012927165--1||s__Zoogloea sp017309145--1:heptad_counter=MCP-40H--2||MCP-44H--1:lbd_counter=:lca=d__Bacteria:lca_tree=g__Zoogloea:name=N182175:ref_name_counter=])0:0.0725877[&&NHX:Sample_counter=rhizpot3--1||rhiztom3--1:Type_counter=GTDB--10||capture--2:besthit_avg=76.2:besthit_max=80.5:besthit_min=71.9:besthit_std=6.081118318204305:besthit_sum=152.4:bitscore_avg=188.5:bitscore_max=191.0:bitscore_min=186.0:bitscore_std=3.5355339059327378:bitscore_sum=377.0:capture_class_counter=c__Gammaproteobacteria--2:capture_domain_counter=d__Bacteria--2:capture_family_counter=f__Competibacteraceae--1||f__Rhodocyclaceae--1:capture_genus_counter=g__Aromatoleum--1||g__Competibacter_A--1:capture_order_counter=o__Burkholderiales--1||o__Competibacterales--1:capture_phylum_counter=p__Proteobacteria--2:capture_species_counter=s__Aromatoleum petrolei--1||s__Competibacter_A sp002352125--1:evalue_avg=3.86e-61:evalue_max=6.37e-61:evalue_min=1.35e-61:evalue_std=3.5496760415564686e-61:evalue_sum=7.72e-61:gapopen_avg=0.0:gapopen_max=0.0:gapopen_min=0.0:gapopen_std=0.0:gapopen_sum=0.0:gtdb_class_counter=c__Gammaproteobacteria--10:gtdb_domain_counter=d__Bacteria--10:gtdb_family_counter=f__Ga0077523--2||f__Rhodocyclaceae--8:gtdb_genus_counter=g__Azoarcus_C--2||g__Ga0077526--2||g__JACOUN01--1||g__Thauera--2||g__Zoogloea--3:gtdb_order_counter=o__Burkholderiales--10:gtdb_phylum_counter=p__Proteobacteria--10:gtdb_species_counter=s__Azoarcus_C communis--1||s__Azoarcus_C sp018122735--1||s__Ga0077526 sp016125475--1||s__Ga0077526 sp016713305--1||s__JACOUN01 sp016177805--1||s__Thauera phenylacetica--1||s__Thauera sp016790365--1||s__Zoogloea sp009026175--1||s__Zoogloea sp012927165--1||s__Zoogloea sp017309145--1:heptad_counter=MCP-40H--6||MCP-44H--6:lbd_counter=:lca_tree=o__Burkholderiales:length_avg=137.0:length_max=146.0:length_min=128.0:length_std=12.727922061357855:length_sum=274.0:mismatch_avg=33.0:mismatch_max=41.0:mismatch_min=25.0:mismatch_std=11.313708498984761:mismatch_sum=66.0:name=N182176:qcovhsp_avg=98.5:qcovhsp_max=100.0:qcovhsp_min=97.0:qcovhsp_std=2.1213203435596424:qcovhsp_sum=197.0:qend_avg=138.5:qend_max=146.0:qend_min=131.0:qend_std=10.606601717798213:qend_sum=277.0:qstart_avg=2.5:qstart_max=4.0:qstart_min=1.0:qstart_std=2.1213203435596424:qstart_sum=5.0:ref_name_counter=GB_GCA_016125475.1_protein.faa_WGLR01000010.1_35@PF00015_full_PFAM.221.406--1||RS_GCF_003226565.1_protein.faa_NZ_QKOE01000006.1_189@PF00015_full_PFAM.125.366--1:scovhsp_avg=64.9:scovhsp_max=69.2:scovhsp_min=60.6:scovhsp_std=6.08111831820431:scovhsp_sum=129.8:send_avg=174.5:send_max=219.0:send_min=130.0:send_std=62.932503525602726:send_sum=349.0:sstart_avg=38.5:sstart_max=74.0:sstart_min=3.0:sstart_std=50.204581464244875:sstart_sum=77.0])0.995:0.612627[&&NHX:Sample_counter=rhizpot3--1||rhiztom3--1:Type_counter=GTDB--11||capture--2:besthit_avg=76.2:besthit_max=80.5:besthit_min=71.9:besthit_std=6.081118318204305:besthit_sum=152.4:bitscore_avg=188.5:bitscore_max=191.0:bitscore_min=186.0:bitscore_std=3.5355339059327378:bitscore_sum=377.0:capture_class_counter=c__Gammaproteobacteria--2:capture_domain_counter=d__Bacteria--2:capture_family_counter=f__Competibacteraceae--1||f__Rhodocyclaceae--1:capture_genus_counter=g__Aromatoleum--1||g__Competibacter_A--1:capture_order_counter=o__Burkholderiales--1||o__Competibacterales--1:capture_phylum_counter=p__Proteobacteria--2:capture_species_counter=s__Aromatoleum petrolei--1||s__Competibacter_A sp002352125--1:evalue_avg=3.86e-61:evalue_max=6.37e-61:evalue_min=1.35e-61:evalue_std=3.5496760415564686e-61:evalue_sum=7.72e-61:gapopen_avg=0.0:gapopen_max=0.0:gapopen_min=0.0:gapopen_std=0.0:gapopen_sum=0.0:gtdb_class_counter=c__Gammaproteobacteria--11:gtdb_domain_counter=d__Bacteria--11:gtdb_family_counter=f__Ga0077523--2||f__Rhodocyclaceae--9:gtdb_genus_counter=g__Azoarcus_C--2||g__Ga0077526--2||g__JACOUN01--1||g__Oryzomicrobium--1||g__Thauera--2||g__Zoogloea--3:gtdb_order_counter=o__Burkholderiales--11:gtdb_phylum_counter=p__Proteobacteria--11:gtdb_species_counter=s__Azoarcus_C communis--1||s__Azoarcus_C sp018122735--1||s__Ga0077526 sp016125475--1||s__Ga0077526 sp016713305--1||s__JACOUN01 sp016177805--1||s__Oryzomicrobium terrae--1||s__Thauera phenylacetica--1||s__Thauera sp016790365--1||s__Zoogloea sp009026175--1||s__Zoogloea sp012927165--1||s__Zoogloea sp017309145--1:heptad_counter=MCP-40H--6||MCP-44H--7:lbd_counter=:lca_tree=o__Burkholderiales:length_avg=137.0:length_max=146.0:length_min=128.0:length_std=12.727922061357855:length_sum=274.0:mismatch_avg=33.0:mismatch_max=41.0:mismatch_min=25.0:mismatch_std=11.313708498984761:mismatch_sum=66.0:name=N182177:qcovhsp_avg=98.5:qcovhsp_max=100.0:qcovhsp_min=97.0:qcovhsp_std=2.1213203435596424:qcovhsp_sum=197.0:qend_avg=138.5:qend_max=146.0:qend_min=131.0:qend_std=10.606601717798213:qend_sum=277.0:qstart_avg=2.5:qstart_max=4.0:qstart_min=1.0:qstart_std=2.1213203435596424:qstart_sum=5.0:ref_name_counter=GB_GCA_016125475.1_protein.faa_WGLR01000010.1_35@PF00015_full_PFAM.221.406--1||RS_GCF_003226565.1_protein.faa_NZ_QKOE01000006.1_189@PF00015_full_PFAM.125.366--1:scovhsp_avg=64.9:scovhsp_max=69.2:scovhsp_min=60.6:scovhsp_std=6.08111831820431:scovhsp_sum=129.8:send_avg=174.5:send_max=219.0:send_min=130.0:send_std=62.932503525602726:send_sum=349.0:sstart_avg=38.5:sstart_max=74.0:sstart_min=3.0:sstart_std=50.204581464244875:sstart_sum=77.0],RS_GCF_000013665.1_protein.faa_NC_007912.1_3215@PF00015_full_PFAM.64.371:1.32419[&&NHX:Type=GTDB:gtdb_class=c__Gammaproteobacteria:gtdb_domain=d__Bacteria:gtdb_family=f__Cellvibrionaceae:gtdb_genus=g__Saccharophagus:gtdb_order=o__Pseudomonadales:gtdb_phylum=p__Proteobacteria:gtdb_species=s__Saccharophagus degradans:heptad=MCP-40H:species=d__Bacteria_p__Proteobacteria_c__Gammaproteobacteria_o__Pseudomonadales_f__Cellvibrionaceae_g__Saccharophagus_s__Saccharophagus degradans])0.758:0.171559[&&NHX:Sample_counter=rhizpot3--1||rhiztom3--1:Type_counter=GTDB--12||capture--2:besthit_avg=76.2:besthit_max=80.5:besthit_min=71.9:besthit_std=6.081118318204305:besthit_sum=152.4:bitscore_avg=188.5:bitscore_max=191.0:bitscore_min=186.0:bitscore_std=3.5355339059327378:bitscore_sum=377.0:capture_class_counter=c__Gammaproteobacteria--2:capture_domain_counter=d__Bacteria--2:capture_family_counter=f__Competibacteraceae--1||f__Rhodocyclaceae--1:capture_genus_counter=g__Aromatoleum--1||g__Competibacter_A--1:capture_order_counter=o__Burkholderiales--1||o__Competibacterales--1:capture_phylum_counter=p__Proteobacteria--2:capture_species_counter=s__Aromatoleum petrolei--1||s__Competibacter_A sp002352125--1:evalue_avg=3.86e-61:evalue_max=6.37e-61:evalue_min=1.35e-61:evalue_std=3.5496760415564686e-61:evalue_sum=7.72e-61:gapopen_avg=0.0:gapopen_max=0.0:gapopen_min=0.0:gapopen_std=0.0:gapopen_sum=0.0:gtdb_class_counter=c__Gammaproteobacteria--12:gtdb_domain_counter=d__Bacteria--12:gtdb_family_counter=f__Cellvibrionaceae--1||f__Ga0077523--2||f__Rhodocyclaceae--9:gtdb_genus_counter=g__Azoarcus_C--2||g__Ga0077526--2||g__JACOUN01--1||g__Oryzomicrobium--1||g__Saccharophagus--1||g__Thauera--2||g__Zoogloea--3:gtdb_order_counter=o__Burkholderiales--11||o__Pseudomonadales--1:gtdb_phylum_counter=p__Proteobacteria--12:gtdb_species_counter=s__Azoarcus_C communis--1||s__Azoarcus_C sp018122735--1||s__Ga0077526 sp016125475--1||s__Ga0077526 sp016713305--1||s__JACOUN01 sp016177805--1||s__Oryzomicrobium terrae--1||s__Saccharophagus degradans--1||s__Thauera phenylacetica--1||s__Thauera sp016790365--1||s__Zoogloea sp009026175--1||s__Zoogloea sp012927165--1||s__Zoogloea sp017309145--1:heptad_counter=MCP-40H--7||MCP-44H--7:lbd_counter=:lca_tree=o__Burkholderiales:length_avg=137.0:length_max=146.0:length_min=128.0:length_std=12.727922061357855:length_sum=274.0:mismatch_avg=33.0:mismatch_max=41.0:mismatch_min=25.0:mismatch_std=11.313708498984761:mismatch_sum=66.0:name=N182179:qcovhsp_avg=98.5:qcovhsp_max=100.0:qcovhsp_min=97.0:qcovhsp_std=2.1213203435596424:qcovhsp_sum=197.0:qend_avg=138.5:qend_max=146.0:qend_min=131.0:qend_std=10.606601717798213:qend_sum=277.0:qstart_avg=2.5:qstart_max=4.0:qstart_min=1.0:qstart_std=2.1213203435596424:qstart_sum=5.0:ref_name_counter=GB_GCA_016125475.1_protein.faa_WGLR01000010.1_35@PF00015_full_PFAM.221.406--1||RS_GCF_003226565.1_protein.faa_NZ_QKOE01000006.1_189@PF00015_full_PFAM.125.366--1:scovhsp_avg=64.9:scovhsp_max=69.2:scovhsp_min=60.6:scovhsp_std=6.08111831820431:scovhsp_sum=129.8:send_avg=174.5:send_max=219.0:send_min=130.0:send_std=62.932503525602726:send_sum=349.0:sstart_avg=38.5:sstart_max=74.0:sstart_min=3.0:sstart_std=50.204581464244875:sstart_sum=77.0])0.733:0.120382[&&NHX:Sample_counter=rhizpot1--1||rhizpot3--1||rhiztom3--1:Type_counter=GTDB--12||capture--3:besthit_avg=76.2:besthit_max=80.5:besthit_min=71.9:besthit_std=6.081118318204305:besthit_sum=152.4:bitscore_avg=188.5:bitscore_max=191.0:bitscore_min=186.0:bitscore_std=3.5355339059327378:bitscore_sum=377.0:capture_class_counter=c__Gammaproteobacteria--3:capture_domain_counter=d__Bacteria--3:capture_family_counter=f__Burkholderiaceae--1||f__Competibacteraceae--1||f__Rhodocyclaceae--1:capture_genus_counter=g__Aromatoleum--1||g__Competibacter_A--1||g__Massilia--1:capture_order_counter=o__Burkholderiales--2||o__Competibacterales--1:capture_phylum_counter=p__Proteobacteria--3:capture_species_counter=s__Aromatoleum petrolei--1||s__Competibacter_A sp002352125--1||s__Massilia aquatica--1:evalue_avg=3.86e-61:evalue_max=6.37e-61:evalue_min=1.35e-61:evalue_std=3.5496760415564686e-61:evalue_sum=7.72e-61:gapopen_avg=0.0:gapopen_max=0.0:gapopen_min=0.0:gapopen_std=0.0:gapopen_sum=0.0:gtdb_class_counter=c__Gammaproteobacteria--12:gtdb_domain_counter=d__Bacteria--12:gtdb_family_counter=f__Cellvibrionaceae--1||f__Ga0077523--2||f__Rhodocyclaceae--9:gtdb_genus_counter=g__Azoarcus_C--2||g__Ga0077526--2||g__JACOUN01--1||g__Oryzomicrobium--1||g__Saccharophagus--1||g__Thauera--2||g__Zoogloea--3:gtdb_order_counter=o__Burkholderiales--11||o__Pseudomonadales--1:gtdb_phylum_counter=p__Proteobacteria--12:gtdb_species_counter=s__Azoarcus_C communis--1||s__Azoarcus_C sp018122735--1||s__Ga0077526 sp016125475--1||s__Ga0077526 sp016713305--1||s__JACOUN01 sp016177805--1||s__Oryzomicrobium terrae--1||s__Saccharophagus degradans--1||s__Thauera phenylacetica--1||s__Thauera sp016790365--1||s__Zoogloea sp009026175--1||s__Zoogloea sp012927165--1||s__Zoogloea sp017309145--1:heptad_counter=MCP-40H--8||MCP-44H--7:lbd_counter=:lca_tree=o__Burkholderiales:length_avg=137.0:length_max=146.0:length_min=128.0:length_std=12.727922061357855:length_sum=274.0:mismatch_avg=33.0:mismatch_max=41.0:mismatch_min=25.0:mismatch_std=11.313708498984761:mismatch_sum=66.0:name=N182180:qcovhsp_avg=98.5:qcovhsp_max=100.0:qcovhsp_min=97.0:qcovhsp_std=2.1213203435596424:qcovhsp_sum=197.0:qend_avg=138.5:qend_max=146.0:qend_min=131.0:qend_std=10.606601717798213:qend_sum=277.0:qstart_avg=2.5:qstart_max=4.0:qstart_min=1.0:qstart_std=2.1213203435596424:qstart_sum=5.0:ref_name_counter=GB_GCA_016125475.1_protein.faa_WGLR01000010.1_35@PF00015_full_PFAM.221.406--1||RS_GCF_003226565.1_protein.faa_NZ_QKOE01000006.1_189@PF00015_full_PFAM.125.366--1:scovhsp_avg=64.9:scovhsp_max=69.2:scovhsp_min=60.6:scovhsp_std=6.08111831820431:scovhsp_sum=129.8:send_avg=174.5:send_max=219.0:send_min=130.0:send_std=62.932503525602726:send_sum=349.0:sstart_avg=38.5:sstart_max=74.0:sstart_min=3.0:sstart_std=50.204581464244875:sstart_sum=77.0])0.399:0.0473044[&&NHX:Sample_counter=rhizpot1--1||rhizpot3--2||rhiztom3--1:Type_counter=GTDB--12||capture--4:besthit_avg=76.2:besthit_max=80.5:besthit_min=71.9:besthit_std=6.081118318204305:besthit_sum=152.4:bitscore_avg=188.5:bitscore_max=191.0:bitscore_min=186.0:bitscore_std=3.5355339059327378:bitscore_sum=377.0:capture_class_counter=c__Gammaproteobacteria--3||c__Sumerlaeia--1:capture_domain_counter=d__Bacteria--4:capture_family_counter=f__Burkholderiaceae--1||f__Competibacteraceae--1||f__JADFCT01--1||f__Rhodocyclaceae--1:capture_genus_counter=g__Aromatoleum--1||g__Competibacter_A--1||g__JADFCT01--1||g__Massilia--1:capture_order_counter=o__Burkholderiales--2||o__Competibacterales--1||o__JADFCT01--1:capture_phylum_counter=p__Proteobacteria--3||p__Sumerlaeota--1:capture_species_counter=s__Aromatoleum petrolei--1||s__Competibacter_A sp002352125--1||s__JADFCT01 sp017161665--1||s__Massilia aquatica--1:evalue_avg=3.86e-61:evalue_max=6.37e-61:evalue_min=1.35e-61:evalue_std=3.5496760415564686e-61:evalue_sum=7.72e-61:gapopen_avg=0.0:gapopen_max=0.0:gapopen_min=0.0:gapopen_std=0.0:gapopen_sum=0.0:gtdb_class_counter=c__Gammaproteobacteria--12:gtdb_domain_counter=d__Bacteria--12:gtdb_family_counter=f__Cellvibrionaceae--1||f__Ga0077523--2||f__Rhodocyclaceae--9:gtdb_genus_counter=g__Azoarcus_C--2||g__Ga0077526--2||g__JACOUN01--1||g__Oryzomicrobium--1||g__Saccharophagus--1||g__Thauera--2||g__Zoogloea--3:gtdb_order_counter=o__Burkholderiales--11||o__Pseudomonadales--1:gtdb_phylum_counter=p__Proteobacteria--12:gtdb_species_counter=s__Azoarcus_C communis--1||s__Azoarcus_C sp018122735--1||s__Ga0077526 sp016125475--1||s__Ga0077526 sp016713305--1||s__JACOUN01 sp016177805--1||s__Oryzomicrobium terrae--1||s__Saccharophagus degradans--1||s__Thauera phenylacetica--1||s__Thauera sp016790365--1||s__Zoogloea sp009026175--1||s__Zoogloea sp012927165--1||s__Zoogloea sp017309145--1:heptad_counter=MCP-40H--9||MCP-44H--7:lbd_counter=:lca_tree=o__Burkholderiales:length_avg=137.0:length_max=146.0:length_min=128.0:length_std=12.727922061357855:length_sum=274.0:mismatch_avg=33.0:mismatch_max=41.0:mismatch_min=25.0:mismatch_std=11.313708498984761:mismatch_sum=66.0:name=N182181:qcovhsp_avg=98.5:qcovhsp_max=100.0:qcovhsp_min=97.0:qcovhsp_std=2.1213203435596424:qcovhsp_sum=197.0:qend_avg=138.5:qend_max=146.0:qend_min=131.0:qend_std=10.606601717798213:qend_sum=277.0:qstart_avg=2.5:qstart_max=4.0:qstart_min=1.0:qstart_std=2.1213203435596424:qstart_sum=5.0:ref_name_counter=GB_GCA_016125475.1_protein.faa_WGLR01000010.1_35@PF00015_full_PFAM.221.406--1||RS_GCF_003226565.1_protein.faa_NZ_QKOE01000006.1_189@PF00015_full_PFAM.125.366--1:scovhsp_avg=64.9:scovhsp_max=69.2:scovhsp_min=60.6:scovhsp_std=6.08111831820431:scovhsp_sum=129.8:send_avg=174.5:send_max=219.0:send_min=130.0:send_std=62.932503525602726:send_sum=349.0:sstart_avg=38.5:sstart_max=74.0:sstart_min=3.0:sstart_std=50.204581464244875:sstart_sum=77.0],a7a2f74b-732e-5d01-9866-4199d4fef46a_1@MCPsignal.22.75:0.189543[&&NHX:Sample=rhiztom3:Type=capture:capture_class=c__Magnetococcia:capture_domain=d__Bacteria:capture_family=f__JADGAQ01:capture_genus=g__JADGAQ01:capture_order=o__Magnetococcales:capture_phylum=p__Proteobacteria:capture_species=s__JADGAQ01 sp015231925:heptad=MCP-40H])0.643:0.0252187[&&NHX:Sample_counter=rhizpot1--1||rhizpot3--2||rhiztom3--2:Type_counter=GTDB--12||capture--5:besthit_avg=76.2:besthit_max=80.5:besthit_min=71.9:besthit_std=6.081118318204305:besthit_sum=152.4:bitscore_avg=188.5:bitscore_max=191.0:bitscore_min=186.0:bitscore_std=3.5355339059327378:bitscore_sum=377.0:capture_class_counter=c__Gammaproteobacteria--3||c__Magnetococcia--1||c__Sumerlaeia--1:capture_domain_counter=d__Bacteria--5:capture_family_counter=f__Burkholderiaceae--1||f__Competibacteraceae--1||f__JADFCT01--1||f__JADGAQ01--1||f__Rhodocyclaceae--1:capture_genus_counter=g__Aromatoleum--1||g__Competibacter_A--1||g__JADFCT01--1||g__JADGAQ01--1||g__Massilia--1:capture_order_counter=o__Burkholderiales--2||o__Competibacterales--1||o__JADFCT01--1||o__Magnetococcales--1:capture_phylum_counter=p__Proteobacteria--4||p__Sumerlaeota--1:capture_species_counter=s__Aromatoleum petrolei--1||s__Competibacter_A sp002352125--1||s__JADFCT01 sp017161665--1||s__JADGAQ01 sp015231925--1||s__Massilia aquatica--1:evalue_avg=3.86e-61:evalue_max=6.37e-61:evalue_min=1.35e-61:evalue_std=3.5496760415564686e-61:evalue_sum=7.72e-61:gapopen_avg=0.0:gapopen_max=0.0:gapopen_min=0.0:gapopen_std=0.0:gapopen_sum=0.0:gtdb_class_counter=c__Gammaproteobacteria--12:gtdb_domain_counter=d__Bacteria--12:gtdb_family_counter=f__Cellvibrionaceae--1||f__Ga0077523--2||f__Rhodocyclaceae--9:gtdb_genus_counter=g__Azoarcus_C--2||g__Ga0077526--2||g__JACOUN01--1||g__Oryzomicrobium--1||g__Saccharophagus--1||g__Thauera--2||g__Zoogloea--3:gtdb_order_counter=o__Burkholderiales--11||o__Pseudomonadales--1:gtdb_phylum_counter=p__Proteobacteria--12:gtdb_species_counter=s__Azoarcus_C communis--1||s__Azoarcus_C sp018122735--1||s__Ga0077526 sp016125475--1||s__Ga0077526 sp016713305--1||s__JACOUN01 sp016177805--1||s__Oryzomicrobium terrae--1||s__Saccharophagus degradans--1||s__Thauera phenylacetica--1||s__Thauera sp016790365--1||s__Zoogloea sp009026175--1||s__Zoogloea sp012927165--1||s__Zoogloea sp017309145--1:heptad_counter=MCP-40H--10||MCP-44H--7:lbd_counter=:lca_tree=o__Burkholderiales:length_avg=137.0:length_max=146.0:length_min=128.0:length_std=12.727922061357855:length_sum=274.0:mismatch_avg=33.0:mismatch_max=41.0:mismatch_min=25.0:mismatch_std=11.313708498984761:mismatch_sum=66.0:name=N182183:qcovhsp_avg=98.5:qcovhsp_max=100.0:qcovhsp_min=97.0:qcovhsp_std=2.1213203435596424:qcovhsp_sum=197.0:qend_avg=138.5:qend_max=146.0:qend_min=131.0:qend_std=10.606601717798213:qend_sum=277.0:qstart_avg=2.5:qstart_max=4.0:qstart_min=1.0:qstart_std=2.1213203435596424:qstart_sum=5.0:ref_name_counter=GB_GCA_016125475.1_protein.faa_WGLR01000010.1_35@PF00015_full_PFAM.221.406--1||RS_GCF_003226565.1_protein.faa_NZ_QKOE01000006.1_189@PF00015_full_PFAM.125.366--1:scovhsp_avg=64.9:scovhsp_max=69.2:scovhsp_min=60.6:scovhsp_std=6.08111831820431:scovhsp_sum=129.8:send_avg=174.5:send_max=219.0:send_min=130.0:send_std=62.932503525602726:send_sum=349.0:sstart_avg=38.5:sstart_max=74.0:sstart_min=3.0:sstart_std=50.204581464244875:sstart_sum=77.0],6729f506-c682-46a9-80be-125a54a8af56_2@MCPsignal.243.280:0.213863[&&NHX:Sample=rhiztom2:Type=capture:capture_class=c__Desulfuromonadia:capture_domain=d__Bacteria:capture_family=f__JAAXQG01:capture_genus=g__JAAXQG01:capture_order=o__Desulfuromonadales:capture_phylum=p__Desulfobacterota:capture_species=s__JAAXQG01 sp012974445:heptad=MCP-40H])0:5e-09[&&NHX:Sample_counter=rhizpot1--1||rhizpot3--2||rhiztom2--1||rhiztom3--2:Type_counter=GTDB--12||capture--6:besthit_avg=76.2:besthit_max=80.5:besthit_min=71.9:besthit_std=6.081118318204305:besthit_sum=152.4:bitscore_avg=188.5:bitscore_max=191.0:bitscore_min=186.0:bitscore_std=3.5355339059327378:bitscore_sum=377.0:capture_class_counter=c__Desulfuromonadia--1||c__Gammaproteobacteria--3||c__Magnetococcia--1||c__Sumerlaeia--1:capture_domain_counter=d__Bacteria--6:capture_family_counter=f__Burkholderiaceae--1||f__Competibacteraceae--1||f__JAAXQG01--1||f__JADFCT01--1||f__JADGAQ01--1||f__Rhodocyclaceae--1:capture_genus_counter=g__Aromatoleum--1||g__Competibacter_A--1||g__JAAXQG01--1||g__JADFCT01--1||g__JADGAQ01--1||g__Massilia--1:capture_order_counter=o__Burkholderiales--2||o__Competibacterales--1||o__Desulfuromonadales--1||o__JADFCT01--1||o__Magnetococcales--1:capture_phylum_counter=p__Desulfobacterota--1||p__Proteobacteria--4||p__Sumerlaeota--1:capture_species_counter=s__Aromatoleum petrolei--1||s__Competibacter_A sp002352125--1||s__JAAXQG01 sp012974445--1||s__JADFCT01 sp017161665--1||s__JADGAQ01 sp015231925--1||s__Massilia aquatica--1:evalue_avg=3.86e-61:evalue_max=6.37e-61:evalue_min=1.35e-61:evalue_std=3.5496760415564686e-61:evalue_sum=7.72e-61:gapopen_avg=0.0:gapopen_max=0.0:gapopen_min=0.0:gapopen_std=0.0:gapopen_sum=0.0:gtdb_class_counter=c__Gammaproteobacteria--12:gtdb_domain_counter=d__Bacteria--12:gtdb_family_counter=f__Cellvibrionaceae--1||f__Ga0077523--2||f__Rhodocyclaceae--9:gtdb_genus_counter=g__Azoarcus_C--2||g__Ga0077526--2||g__JACOUN01--1||g__Oryzomicrobium--1||g__Saccharophagus--1||g__Thauera--2||g__Zoogloea--3:gtdb_order_counter=o__Burkholderiales--11||o__Pseudomonadales--1:gtdb_phylum_counter=p__Proteobacteria--12:gtdb_species_counter=s__Azoarcus_C communis--1||s__Azoarcus_C sp018122735--1||s__Ga0077526 sp016125475--1||s__Ga0077526 sp016713305--1||s__JACOUN01 sp016177805--1||s__Oryzomicrobium terrae--1||s__Saccharophagus degradans--1||s__Thauera phenylacetica--1||s__Thauera sp016790365--1||s__Zoogloea sp009026175--1||s__Zoogloea sp012927165--1||s__Zoogloea sp017309145--1:heptad_counter=MCP-40H--11||MCP-44H--7:lbd_counter=:lca_tree=o__Burkholderiales:length_avg=137.0:length_max=146.0:length_min=128.0:length_std=12.727922061357855:length_sum=274.0:mismatch_avg=33.0:mismatch_max=41.0:mismatch_min=25.0:mismatch_std=11.313708498984761:mismatch_sum=66.0:name=N182185:qcovhsp_avg=98.5:qcovhsp_max=100.0:qcovhsp_min=97.0:qcovhsp_std=2.1213203435596424:qcovhsp_sum=197.0:qend_avg=138.5:qend_max=146.0:qend_min=131.0:qend_std=10.606601717798213:qend_sum=277.0:qstart_avg=2.5:qstart_max=4.0:qstart_min=1.0:qstart_std=2.1213203435596424:qstart_sum=5.0:ref_name_counter=GB_GCA_016125475.1_protein.faa_WGLR01000010.1_35@PF00015_full_PFAM.221.406--1||RS_GCF_003226565.1_protein.faa_NZ_QKOE01000006.1_189@PF00015_full_PFAM.125.366--1:scovhsp_avg=64.9:scovhsp_max=69.2:scovhsp_min=60.6:scovhsp_std=6.08111831820431:scovhsp_sum=129.8:send_avg=174.5:send_max=219.0:send_min=130.0:send_std=62.932503525602726:send_sum=349.0:sstart_avg=38.5:sstart_max=74.0:sstart_min=3.0:sstart_std=50.204581464244875:sstart_sum=77.0],633a2219-d3b7-44cd-8697-6dcfd27b2b54_6@MCPsignal.541.585:0.050967[&&NHX:Sample=rhizpot3:Type=capture:capture_class=c__Gammaproteobacteria:capture_domain=d__Bacteria:capture_family=f__Pseudomonadaceae:capture_genus=g__Pseudomonas_E:capture_order=o__Pseudomonadales:capture_phylum=p__Proteobacteria:capture_species=s__Pseudomonas_E cedrina:heptad=MCP-40H])0.768:0.0301735[&&NHX:Sample_counter=rhizpot1--1||rhizpot3--3||rhiztom2--1||rhiztom3--2:Type_counter=GTDB--12||capture--7:besthit_avg=76.2:besthit_max=80.5:besthit_min=71.9:besthit_std=6.081118318204305:besthit_sum=152.4:bitscore_avg=188.5:bitscore_max=191.0:bitscore_min=186.0:bitscore_std=3.5355339059327378:bitscore_sum=377.0:capture_class_counter=c__Desulfuromonadia--1||c__Gammaproteobacteria--4||c__Magnetococcia--1||c__Sumerlaeia--1:capture_domain_counter=d__Bacteria--7:capture_family_counter=f__Burkholderiaceae--1||f__Competibacteraceae--1||f__JAAXQG01--1||f__JADFCT01--1||f__JADGAQ01--1||f__Pseudomonadaceae--1||f__Rhodocyclaceae--1:capture_genus_counter=g__Aromatoleum--1||g__Competibacter_A--1||g__JAAXQG01--1||g__JADFCT01--1||g__JADGAQ01--1||g__Massilia--1||g__Pseudomonas_E--1:capture_order_counter=o__Burkholderiales--2||o__Competibacterales--1||o__Desulfuromonadales--1||o__JADFCT01--1||o__Magnetococcales--1||o__Pseudomonadales--1:capture_phylum_counter=p__Desulfobacterota--1||p__Proteobacteria--5||p__Sumerlaeota--1:capture_species_counter=s__Aromatoleum petrolei--1||s__Competibacter_A sp002352125--1||s__JAAXQG01 sp012974445--1||s__JADFCT01 sp017161665--1||s__JADGAQ01 sp015231925--1||s__Massilia aquatica--1||s__Pseudomonas_E cedrina--1:evalue_avg=3.86e-61:evalue_max=6.37e-61:evalue_min=1.35e-61:evalue_std=3.5496760415564686e-61:evalue_sum=7.72e-61:gapopen_avg=0.0:gapopen_max=0.0:gapopen_min=0.0:gapopen_std=0.0:gapopen_sum=0.0:gtdb_class_counter=c__Gammaproteobacteria--12:gtdb_domain_counter=d__Bacteria--12:gtdb_family_counter=f__Cellvibrionaceae--1||f__Ga0077523--2||f__Rhodocyclaceae--9:gtdb_genus_counter=g__Azoarcus_C--2||g__Ga0077526--2||g__JACOUN01--1||g__Oryzomicrobium--1||g__Saccharophagus--1||g__Thauera--2||g__Zoogloea--3:gtdb_order_counter=o__Burkholderiales--11||o__Pseudomonadales--1:gtdb_phylum_counter=p__Proteobacteria--12:gtdb_species_counter=s__Azoarcus_C communis--1||s__Azoarcus_C sp018122735--1||s__Ga0077526 sp016125475--1||s__Ga0077526 sp016713305--1||s__JACOUN01 sp016177805--1||s__Oryzomicrobium terrae--1||s__Saccharophagus degradans--1||s__Thauera phenylacetica--1||s__Thauera sp016790365--1||s__Zoogloea sp009026175--1||s__Zoogloea sp012927165--1||s__Zoogloea sp017309145--1:heptad_counter=MCP-40H--12||MCP-44H--7:lbd_counter=:lca_tree=o__Burkholderiales:length_avg=137.0:length_max=146.0:length_min=128.0:length_std=12.727922061357855:length_sum=274.0:mismatch_avg=33.0:mismatch_max=41.0:mismatch_min=25.0:mismatch_std=11.313708498984761:mismatch_sum=66.0:name=N182187:qcovhsp_avg=98.5:qcovhsp_max=100.0:qcovhsp_min=97.0:qcovhsp_std=2.1213203435596424:qcovhsp_sum=197.0:qend_avg=138.5:qend_max=146.0:qend_min=131.0:qend_std=10.606601717798213:qend_sum=277.0:qstart_avg=2.5:qstart_max=4.0:qstart_min=1.0:qstart_std=2.1213203435596424:qstart_sum=5.0:ref_name_counter=GB_GCA_016125475.1_protein.faa_WGLR01000010.1_35@PF00015_full_PFAM.221.406--1||RS_GCF_003226565.1_protein.faa_NZ_QKOE01000006.1_189@PF00015_full_PFAM.125.366--1:scovhsp_avg=64.9:scovhsp_max=69.2:scovhsp_min=60.6:scovhsp_std=6.08111831820431:scovhsp_sum=129.8:send_avg=174.5:send_max=219.0:send_min=130.0:send_std=62.932503525602726:send_sum=349.0:sstart_avg=38.5:sstart_max=74.0:sstart_min=3.0:sstart_std=50.204581464244875:sstart_sum=77.0],0fe96cfd-b39d-441b-9bbc-5ffb14302fb6_2@MCPsignal.207.250:0.26076[&&NHX:Sample=rhizpot3:Type=capture:capture_class=c__Actinomycetia:capture_domain=d__Bacteria:capture_family=f__Geodermatophilaceae:capture_genus=g__Blastococcus:capture_order=o__Mycobacteriales:capture_phylum=p__Actinobacteriota:capture_species=s__Blastococcus sp004570345:heptad=MCP-40H])0.833:0.0336214[&&NHX:Sample_counter=rhizpot1--1||rhizpot3--4||rhiztom2--1||rhiztom3--2:Type_counter=GTDB--12||capture--8:besthit_avg=76.2:besthit_max=80.5:besthit_min=71.9:besthit_std=6.081118318204305:besthit_sum=152.4:bitscore_avg=188.5:bitscore_max=191.0:bitscore_min=186.0:bitscore_std=3.5355339059327378:bitscore_sum=377.0:capture_class_counter=c__Actinomycetia--1||c__Desulfuromonadia--1||c__Gammaproteobacteria--4||c__Magnetococcia--1||c__Sumerlaeia--1:capture_domain_counter=d__Bacteria--8:capture_family_counter=f__Burkholderiaceae--1||f__Competibacteraceae--1||f__Geodermatophilaceae--1||f__JAAXQG01--1||f__JADFCT01--1||f__JADGAQ01--1||f__Pseudomonadaceae--1||f__Rhodocyclaceae--1:capture_genus_counter=g__Aromatoleum--1||g__Blastococcus--1||g__Competibacter_A--1||g__JAAXQG01--1||g__JADFCT01--1||g__JADGAQ01--1||g__Massilia--1||g__Pseudomonas_E--1:capture_order_counter=o__Burkholderiales--2||o__Competibacterales--1||o__Desulfuromonadales--1||o__JADFCT01--1||o__Magnetococcales--1||o__Mycobacteriales--1||o__Pseudomonadales--1:capture_phylum_counter=p__Actinobacteriota--1||p__Desulfobacterota--1||p__Proteobacteria--5||p__Sumerlaeota--1:capture_species_counter=s__Aromatoleum petrolei--1||s__Blastococcus sp004570345--1||s__Competibacter_A sp002352125--1||s__JAAXQG01 sp012974445--1||s__JADFCT01 sp017161665--1||s__JADGAQ01 sp015231925--1||s__Massilia aquatica--1||s__Pseudomonas_E cedrina--1:evalue_avg=3.86e-61:evalue_max=6.37e-61:evalue_min=1.35e-61:evalue_std=3.5496760415564686e-61:evalue_sum=7.72e-61:gapopen_avg=0.0:gapopen_max=0.0:gapopen_min=0.0:gapopen_std=0.0:gapopen_sum=0.0:gtdb_class_counter=c__Gammaproteobacteria--12:gtdb_domain_counter=d__Bacteria--12:gtdb_family_counter=f__Cellvibrionaceae--1||f__Ga0077523--2||f__Rhodocyclaceae--9:gtdb_genus_counter=g__Azoarcus_C--2||g__Ga0077526--2||g__JACOUN01--1||g__Oryzomicrobium--1||g__Saccharophagus--1||g__Thauera--2||g__Zoogloea--3:gtdb_order_counter=o__Burkholderiales--11||o__Pseudomonadales--1:gtdb_phylum_counter=p__Proteobacteria--12:gtdb_species_counter=s__Azoarcus_C communis--1||s__Azoarcus_C sp018122735--1||s__Ga0077526 sp016125475--1||s__Ga0077526 sp016713305--1||s__JACOUN01 sp016177805--1||s__Oryzomicrobium terrae--1||s__Saccharophagus degradans--1||s__Thauera phenylacetica--1||s__Thauera sp016790365--1||s__Zoogloea sp009026175--1||s__Zoogloea sp012927165--1||s__Zoogloea sp017309145--1:heptad_counter=MCP-40H--13||MCP-44H--7:lbd_counter=:lca_tree=o__Burkholderiales:length_avg=137.0:length_max=146.0:length_min=128.0:length_std=12.727922061357855:length_sum=274.0:mismatch_avg=33.0:mismatch_max=41.0:mismatch_min=25.0:mismatch_std=11.313708498984761:mismatch_sum=66.0:name=N182189:qcovhsp_avg=98.5:qcovhsp_max=100.0:qcovhsp_min=97.0:qcovhsp_std=2.1213203435596424:qcovhsp_sum=197.0:qend_avg=138.5:qend_max=146.0:qend_min=131.0:qend_std=10.606601717798213:qend_sum=277.0:qstart_avg=2.5:qstart_max=4.0:qstart_min=1.0:qstart_std=2.1213203435596424:qstart_sum=5.0:ref_name_counter=GB_GCA_016125475.1_protein.faa_WGLR01000010.1_35@PF00015_full_PFAM.221.406--1||RS_GCF_003226565.1_protein.faa_NZ_QKOE01000006.1_189@PF00015_full_PFAM.125.366--1:scovhsp_avg=64.9:scovhsp_max=69.2:scovhsp_min=60.6:scovhsp_std=6.08111831820431:scovhsp_sum=129.8:send_avg=174.5:send_max=219.0:send_min=130.0:send_std=62.932503525602726:send_sum=349.0:sstart_avg=38.5:sstart_max=74.0:sstart_min=3.0:sstart_std=50.204581464244875:sstart_sum=77.0],3a151aff-41f9-495c-bd81-eb9a5cf95184_1@MCPsignal.25.74:0.0824554[&&NHX:Sample=rhizpot3:Type=capture:capture_class=c__Gammaproteobacteria:capture_domain=d__Bacteria:capture_family=f__Burkholderiaceae:capture_genus=g__Variovorax:capture_order=o__Burkholderiales:capture_phylum=p__Proteobacteria:capture_species=s__Variovorax sp001424835:heptad=MCP-28H])0.615:0.00710589[&&NHX:Sample_counter=rhizpot1--1||rhizpot3--5||rhiztom2--1||rhiztom3--2:Type_counter=GTDB--12||capture--9:besthit_avg=76.2:besthit_max=80.5:besthit_min=71.9:besthit_std=6.081118318204305:besthit_sum=152.4:bitscore_avg=188.5:bitscore_max=191.0:bitscore_min=186.0:bitscore_std=3.5355339059327378:bitscore_sum=377.0:capture_class_counter=c__Actinomycetia--1||c__Desulfuromonadia--1||c__Gammaproteobacteria--5||c__Magnetococcia--1||c__Sumerlaeia--1:capture_domain_counter=d__Bacteria--9:capture_family_counter=f__Burkholderiaceae--2||f__Competibacteraceae--1||f__Geodermatophilaceae--1||f__JAAXQG01--1||f__JADFCT01--1||f__JADGAQ01--1||f__Pseudomonadaceae--1||f__Rhodocyclaceae--1:capture_genus_counter=g__Aromatoleum--1||g__Blastococcus--1||g__Competibacter_A--1||g__JAAXQG01--1||g__JADFCT01--1||g__JADGAQ01--1||g__Massilia--1||g__Pseudomonas_E--1||g__Variovorax--1:capture_order_counter=o__Burkholderiales--3||o__Competibacterales--1||o__Desulfuromonadales--1||o__JADFCT01--1||o__Magnetococcales--1||o__Mycobacteriales--1||o__Pseudomonadales--1:capture_phylum_counter=p__Actinobacteriota--1||p__Desulfobacterota--1||p__Proteobacteria--6||p__Sumerlaeota--1:capture_species_counter=s__Aromatoleum petrolei--1||s__Blastococcus sp004570345--1||s__Competibacter_A sp002352125--1||s__JAAXQG01 sp012974445--1||s__JADFCT01 sp017161665--1||s__JADGAQ01 sp015231925--1||s__Massilia aquatica--1||s__Pseudomonas_E cedrina--1||s__Variovorax sp001424835--1:evalue_avg=3.86e-61:evalue_max=6.37e-61:evalue_min=1.35e-61:evalue_std=3.5496760415564686e-61:evalue_sum=7.72e-61:gapopen_avg=0.0:gapopen_max=0.0:gapopen_min=0.0:gapopen_std=0.0:gapopen_sum=0.0:gtdb_class_counter=c__Gammaproteobacteria--12:gtdb_domain_counter=d__Bacteria--12:gtdb_family_counter=f__Cellvibrionaceae--1||f__Ga0077523--2||f__Rhodocyclaceae--9:gtdb_genus_counter=g__Azoarcus_C--2||g__Ga0077526--2||g__JACOUN01--1||g__Oryzomicrobium--1||g__Saccharophagus--1||g__Thauera--2||g__Zoogloea--3:gtdb_order_counter=o__Burkholderiales--11||o__Pseudomonadales--1:gtdb_phylum_counter=p__Proteobacteria--12:gtdb_species_counter=s__Azoarcus_C communis--1||s__Azoarcus_C sp018122735--1||s__Ga0077526 sp016125475--1||s__Ga0077526 sp016713305--1||s__JACOUN01 sp016177805--1||s__Oryzomicrobium terrae--1||s__Saccharophagus degradans--1||s__Thauera phenylacetica--1||s__Thauera sp016790365--1||s__Zoogloea sp009026175--1||s__Zoogloea sp012927165--1||s__Zoogloea sp017309145--1:heptad_counter=MCP-28H--1||MCP-40H--13||MCP-44H--7:lbd_counter=:lca_tree=o__Burkholderiales:length_avg=137.0:length_max=146.0:length_min=128.0:length_std=12.727922061357855:length_sum=274.0:mismatch_avg=33.0:mismatch_max=41.0:mismatch_min=25.0:mismatch_std=11.313708498984761:mismatch_sum=66.0:name=N182191:qcovhsp_avg=98.5:qcovhsp_max=100.0:qcovhsp_min=97.0:qcovhsp_std=2.1213203435596424:qcovhsp_sum=197.0:qend_avg=138.5:qend_max=146.0:qend_min=131.0:qend_std=10.606601717798213:qend_sum=277.0:qstart_avg=2.5:qstart_max=4.0:qstart_min=1.0:qstart_std=2.1213203435596424:qstart_sum=5.0:ref_name_counter=GB_GCA_016125475.1_protein.faa_WGLR01000010.1_35@PF00015_full_PFAM.221.406--1||RS_GCF_003226565.1_protein.faa_NZ_QKOE01000006.1_189@PF00015_full_PFAM.125.366--1:scovhsp_avg=64.9:scovhsp_max=69.2:scovhsp_min=60.6:scovhsp_std=6.08111831820431:scovhsp_sum=129.8:send_avg=174.5:send_max=219.0:send_min=130.0:send_std=62.932503525602726:send_sum=349.0:sstart_avg=38.5:sstart_max=74.0:sstart_min=3.0:sstart_std=50.204581464244875:sstart_sum=77.0],5b69b708-b9fe-5755-b0f0-61113467d1ff_2@MCPsignal.2.51:5e-09[&&NHX:Sample=rhizpot3:Type=capture:capture_class=c__Actinomycetia:capture_domain=d__Bacteria:capture_family=f__Geodermatophilaceae:capture_genus=g__Geodermatophilus:capture_order=o__Mycobacteriales:capture_phylum=p__Actinobacteriota:capture_species=s__Geodermatophilus pulveris:heptad=MCP-40H])0:5e-09[&&NHX:Sample_counter=rhizpot1--1||rhizpot3--6||rhiztom2--1||rhiztom3--2:Type_counter=GTDB--12||capture--10:besthit_avg=76.2:besthit_max=80.5:besthit_min=71.9:besthit_std=6.081118318204305:besthit_sum=152.4:bitscore_avg=188.5:bitscore_max=191.0:bitscore_min=186.0:bitscore_std=3.5355339059327378:bitscore_sum=377.0:capture_class_counter=c__Actinomycetia--2||c__Desulfuromonadia--1||c__Gammaproteobacteria--5||c__Magnetococcia--1||c__Sumerlaeia--1:capture_domain_counter=d__Bacteria--10:capture_family_counter=f__Burkholderiaceae--2||f__Competibacteraceae--1||f__Geodermatophilaceae--2||f__JAAXQG01--1||f__JADFCT01--1||f__JADGAQ01--1||f__Pseudomonadaceae--1||f__Rhodocyclaceae--1:capture_genus_counter=g__Aromatoleum--1||g__Blastococcus--1||g__Competibacter_A--1||g__Geodermatophilus--1||g__JAAXQG01--1||g__JADFCT01--1||g__JADGAQ01--1||g__Massilia--1||g__Pseudomonas_E--1||g__Variovorax--1:capture_order_counter=o__Burkholderiales--3||o__Competibacterales--1||o__Desulfuromonadales--1||o__JADFCT01--1||o__Magnetococcales--1||o__Mycobacteriales--2||o__Pseudomonadales--1:capture_phylum_counter=p__Actinobacteriota--2||p__Desulfobacterota--1||p__Proteobacteria--6||p__Sumerlaeota--1:capture_species_counter=s__Aromatoleum petrolei--1||s__Blastococcus sp004570345--1||s__Competibacter_A sp002352125--1||s__Geodermatophilus pulveris--1||s__JAAXQG01 sp012974445--1||s__JADFCT01 sp017161665--1||s__JADGAQ01 sp015231925--1||s__Massilia aquatica--1||s__Pseudomonas_E cedrina--1||s__Variovorax sp001424835--1:evalue_avg=3.86e-61:evalue_max=6.37e-61:evalue_min=1.35e-61:evalue_std=3.5496760415564686e-61:evalue_sum=7.72e-61:gapopen_avg=0.0:gapopen_max=0.0:gapopen_min=0.0:gapopen_std=0.0:gapopen_sum=0.0:gtdb_class_counter=c__Gammaproteobacteria--12:gtdb_domain_counter=d__Bacteria--12:gtdb_family_counter=f__Cellvibrionaceae--1||f__Ga0077523--2||f__Rhodocyclaceae--9:gtdb_genus_counter=g__Azoarcus_C--2||g__Ga0077526--2||g__JACOUN01--1||g__Oryzomicrobium--1||g__Saccharophagus--1||g__Thauera--2||g__Zoogloea--3:gtdb_order_counter=o__Burkholderiales--11||o__Pseudomonadales--1:gtdb_phylum_counter=p__Proteobacteria--12:gtdb_species_counter=s__Azoarcus_C communis--1||s__Azoarcus_C sp018122735--1||s__Ga0077526 sp016125475--1||s__Ga0077526 sp016713305--1||s__JACOUN01 sp016177805--1||s__Oryzomicrobium terrae--1||s__Saccharophagus degradans--1||s__Thauera phenylacetica--1||s__Thauera sp016790365--1||s__Zoogloea sp009026175--1||s__Zoogloea sp012927165--1||s__Zoogloea sp017309145--1:heptad_counter=MCP-28H--1||MCP-40H--14||MCP-44H--7:lbd_counter=:lca_tree=o__Burkholderiales:length_avg=137.0:length_max=146.0:length_min=128.0:length_std=12.727922061357855:length_sum=274.0:mismatch_avg=33.0:mismatch_max=41.0:mismatch_min=25.0:mismatch_std=11.313708498984761:mismatch_sum=66.0:name=N182193:qcovhsp_avg=98.5:qcovhsp_max=100.0:qcovhsp_min=97.0:qcovhsp_std=2.1213203435596424:qcovhsp_sum=197.0:qend_avg=138.5:qend_max=146.0:qend_min=131.0:qend_std=10.606601717798213:qend_sum=277.0:qstart_avg=2.5:qstart_max=4.0:qstart_min=1.0:qstart_std=2.1213203435596424:qstart_sum=5.0:ref_name_counter=GB_GCA_016125475.1_protein.faa_WGLR01000010.1_35@PF00015_full_PFAM.221.406--1||RS_GCF_003226565.1_protein.faa_NZ_QKOE01000006.1_189@PF00015_full_PFAM.125.366--1:scovhsp_avg=64.9:scovhsp_max=69.2:scovhsp_min=60.6:scovhsp_std=6.08111831820431:scovhsp_sum=129.8:send_avg=174.5:send_max=219.0:send_min=130.0:send_std=62.932503525602726:send_sum=349.0:sstart_avg=38.5:sstart_max=74.0:sstart_min=3.0:sstart_std=50.204581464244875:sstart_sum=77.0],ab687836-61f6-45e3-a4dc-38178925cf2e_4@MCPsignal.259.285:5e-09[&&NHX:Sample=rhiztom1:Type=capture:capture_class=c__Verrucomicrobiae:capture_domain=d__Bacteria:capture_family=f__Palsa-1400:capture_genus=g__CAIUEN01:capture_order=o__Pedosphaerales:capture_phylum=p__Verrucomicrobiota:capture_species=s__CAIUEN01 sp903898185:heptad=MCP-40H])0:5e-09[&&NHX:Sample_counter=rhizpot1--1||rhizpot3--6||rhiztom1--1||rhiztom2--1||rhiztom3--2:Type_counter=GTDB--12||capture--11:besthit_avg=76.2:besthit_max=80.5:besthit_min=71.9:besthit_std=6.081118318204305:besthit_sum=152.4:bitscore_avg=188.5:bitscore_max=191.0:bitscore_min=186.0:bitscore_std=3.5355339059327378:bitscore_sum=377.0:capture_class_counter=c__Actinomycetia--2||c__Desulfuromonadia--1||c__Gammaproteobacteria--5||c__Magnetococcia--1||c__Sumerlaeia--1||c__Verrucomicrobiae--1:capture_domain_counter=d__Bacteria--11:capture_family_counter=f__Burkholderiaceae--2||f__Competibacteraceae--1||f__Geodermatophilaceae--2||f__JAAXQG01--1||f__JADFCT01--1||f__JADGAQ01--1||f__Palsa-1400--1||f__Pseudomonadaceae--1||f__Rhodocyclaceae--1:capture_genus_counter=g__Aromatoleum--1||g__Blastococcus--1||g__CAIUEN01--1||g__Competibacter_A--1||g__Geodermatophilus--1||g__JAAXQG01--1||g__JADFCT01--1||g__JADGAQ01--1||g__Massilia--1||g__Pseudomonas_E--1||g__Variovorax--1:capture_order_counter=o__Burkholderiales--3||o__Competibacterales--1||o__Desulfuromonadales--1||o__JADFCT01--1||o__Magnetococcales--1||o__Mycobacteriales--2||o__Pedosphaerales--1||o__Pseudomonadales--1:capture_phylum_counter=p__Actinobacteriota--2||p__Desulfobacterota--1||p__Proteobacteria--6||p__Sumerlaeota--1||p__Verrucomicrobiota--1:capture_species_counter=s__Aromatoleum petrolei--1||s__Blastococcus sp004570345--1||s__CAIUEN01 sp903898185--1||s__Competibacter_A sp002352125--1||s__Geodermatophilus pulveris--1||s__JAAXQG01 sp012974445--1||s__JADFCT01 sp017161665--1||s__JADGAQ01 sp015231925--1||s__Massilia aquatica--1||s__Pseudomonas_E cedrina--1||s__Variovorax sp001424835--1:evalue_avg=3.86e-61:evalue_max=6.37e-61:evalue_min=1.35e-61:evalue_std=3.5496760415564686e-61:evalue_sum=7.72e-61:gapopen_avg=0.0:gapopen_max=0.0:gapopen_min=0.0:gapopen_std=0.0:gapopen_sum=0.0:gtdb_class_counter=c__Gammaproteobacteria--12:gtdb_domain_counter=d__Bacteria--12:gtdb_family_counter=f__Cellvibrionaceae--1||f__Ga0077523--2||f__Rhodocyclaceae--9:gtdb_genus_counter=g__Azoarcus_C--2||g__Ga0077526--2||g__JACOUN01--1||g__Oryzomicrobium--1||g__Saccharophagus--1||g__Thauera--2||g__Zoogloea--3:gtdb_order_counter=o__Burkholderiales--11||o__Pseudomonadales--1:gtdb_phylum_counter=p__Proteobacteria--12:gtdb_species_counter=s__Azoarcus_C communis--1||s__Azoarcus_C sp018122735--1||s__Ga0077526 sp016125475--1||s__Ga0077526 sp016713305--1||s__JACOUN01 sp016177805--1||s__Oryzomicrobium terrae--1||s__Saccharophagus degradans--1||s__Thauera phenylacetica--1||s__Thauera sp016790365--1||s__Zoogloea sp009026175--1||s__Zoogloea sp012927165--1||s__Zoogloea sp017309145--1:heptad_counter=MCP-28H--1||MCP-40H--15||MCP-44H--7:lbd_counter=:lca_tree=o__Burkholderiales:length_avg=137.0:length_max=146.0:length_min=128.0:length_std=12.727922061357855:length_sum=274.0:mismatch_avg=33.0:mismatch_max=41.0:mismatch_min=25.0:mismatch_std=11.313708498984761:mismatch_sum=66.0:name=N182195:qcovhsp_avg=98.5:qcovhsp_max=100.0:qcovhsp_min=97.0:qcovhsp_std=2.1213203435596424:qcovhsp_sum=197.0:qend_avg=138.5:qend_max=146.0:qend_min=131.0:qend_std=10.606601717798213:qend_sum=277.0:qstart_avg=2.5:qstart_max=4.0:qstart_min=1.0:qstart_std=2.1213203435596424:qstart_sum=5.0:ref_name_counter=GB_GCA_016125475.1_protein.faa_WGLR01000010.1_35@PF00015_full_PFAM.221.406--1||RS_GCF_003226565.1_protein.faa_NZ_QKOE01000006.1_189@PF00015_full_PFAM.125.366--1:scovhsp_avg=64.9:scovhsp_max=69.2:scovhsp_min=60.6:scovhsp_std=6.08111831820431:scovhsp_sum=129.8:send_avg=174.5:send_max=219.0:send_min=130.0:send_std=62.932503525602726:send_sum=349.0:sstart_avg=38.5:sstart_max=74.0:sstart_min=3.0:sstart_std=50.204581464244875:sstart_sum=77.0])0.783:0.0361846[&&NHX:Sample_counter=rhizpot1--20||rhizpot2--3||rhizpot3--21||rhiztom1--3||rhiztom2--5||rhiztom3--12:Type_counter=GTDB--65||capture--64:besthit_avg=76.2:besthit_max=80.5:besthit_min=71.9:besthit_std=6.081118318204305:besthit_sum=152.4:bitscore_avg=188.5:bitscore_max=191.0:bitscore_min=186.0:bitscore_std=3.5355339059327378:bitscore_sum=377.0:capture_class_counter=c__Acidobacteriae--1||c__Actinomycetia--2||c__Alphaproteobacteria--4||c__Bacilli--2||c__Bdellovibrionia_A--1||c__Clostridia--1||c__Desulfuromonadia--2||c__Gammaproteobacteria--39||c__Halobacteria--2||c__Holophagae--1||c__Magnetococcia--1||c__Myxococcia--3||c__Planctomycetia--1||c__Polyangia--1||c__Spirochaetia--1||c__Sumerlaeia--1||c__Verrucomicrobiae--1:capture_domain_counter=d__Archaea--2||d__Bacteria--62:capture_family_counter=f__40CM-4-68-19--1||f__Aeromonadaceae--1||f__Anaeromyxobacteraceae--2||f__Bryobacteraceae--1||f__Burkholderiaceae--26||f__Competibacteraceae--1||f__Enterobacteriaceae--2||f__Geodermatophilaceae--2||f__Geopsychrobacteraceae--1||f__Haloarculaceae--1||f__Holophagaceae--1||f__JAAXQG01--1||f__JADFCT01--1||f__JADGAQ01--1||f__JAEUJZ01--1||f__Lachnospiraceae--1||f__Natrialbaceae--1||f__Oleiphilaceae--1||f__Paenibacillaceae--2||f__Palsa-1400--1||f__Pseudomonadaceae--3||f__Rhizobiaceae--1||f__Rhodanobacteraceae--3||f__Rhodobacteraceae--2||f__Rhodocyclaceae--2||f__Sphingomonadaceae--1||f__Thermoguttaceae--1||f__Treponemataceae--1||f__UBA1018--1:capture_genus_counter=g__40CM-4-68-19--1||g__Acidovorax--7||g__Aeromonas--1||g__Agrobacterium--1||g__Anaeromyxobacter--2||g__Aquabacterium--1||g__Aromatoleum--1||g__Blastococcus--1||g__CADEFT01--1||g__CAIUEN01--1||g__Cohnella--1||g__Competibacter_A--1||g__Cupriavidus--1||g__Dyella_B--1||g__ETT8--2||g__GWB1-55-8--1||g__Geodermatophilus--1||g__Geothrix--1||g__Halapricum--1||g__Hydrogenophaga--2||g__JAAXQG01--1||g__JACMQX01--1||g__JADFCT01--1||g__JADGAQ01--1||g__JAFGRD01--1||g__JAGNNG01--1||g__Limnohabitans_A--1||g__Luteibacter--2||g__Malonomonas--1||g__Marinobacter--1||g__Massilia--1||g__Paenibacillus--1||g__Paraburkholderia--1||g__Pectobacterium--1||g__Polaromonas--1||g__Pseudomonas_E--2||g__Pseudomonas_M--1||g__Ramlibacter--5||g__Rhodoferax--1||g__Salinadaptatus--1||g__Sphingomonas_K--1||g__Symbiopectobacterium--1||g__Thiomonas--1||g__Treponema_D--1||g__UBA3282--1||g__Variovorax--3||g__Zoogloea--1:capture_order_counter=o__Bryobacterales--1||o__Burkholderiales--28||o__Competibacterales--1||o__Desulfuromonadales--2||o__Enterobacterales--3||o__Halobacteriales--2||o__Holophagales--1||o__JADFCT01--1||o__Lachnospirales--1||o__Magnetococcales--1||o__Mycobacteriales--2||o__Myxococcales--3||o__Paenibacillales--2||o__Palsa-1104--1||o__Pedosphaerales--1||o__Pirellulales--1||o__Pseudomonadales--4||o__Rhizobiales--1||o__Rhodobacterales--2||o__Sphingomonadales--1||o__Treponematales--1||o__UBA1018--1||o__Xanthomonadales--3:capture_phylum_counter=p__Acidobacteriota--2||p__Actinobacteriota--2||p__Bdellovibrionota--1||p__Desulfobacterota--2||p__Firmicutes--2||p__Firmicutes_A--1||p__Halobacteriota--2||p__Myxococcota--4||p__Planctomycetota--1||p__Proteobacteria--44||p__Spirochaetota--1||p__Sumerlaeota--1||p__Verrucomicrobiota--1:capture_species_counter=s__40CM-4-68-19 sp005888115--1||s__Acidovorax soli_A--1||s__Acidovorax sp001411535--3||s__Acidovorax sp003852545--1||s__Acidovorax sp004210805--2||s__Aeromonas sanarellii--1||s__Agrobacterium rosae--1||s__Anaeromyxobacter sp000017505--2||s__Aquabacterium sp016185075--1||s__Aromatoleum petrolei--1||s__Blastococcus sp004570345--1||s__CADEFT01 sp016789745--1||s__CAIUEN01 sp903898185--1||s__Cohnella xylanilytica--1||s__Competibacter_A sp002352125--1||s__Cupriavidus sp017814975--1||s__Dyella_B dinghuensis--1||s__ETT8 sp002900965--2||s__GWB1-55-8 sp001769835--1||s__Geodermatophilus pulveris--1||s__Geothrix sp016195985--1||s__Halapricum salinum--1||s__Hydrogenophaga palleronii--1||s__Hydrogenophaga sp003599455--1||s__JAAXQG01 sp012974445--1||s__JACMQX01 sp014376765--1||s__JADFCT01 sp017161665--1||s__JADGAQ01 sp015231925--1||s__JAFGRD01 sp016935315--1||s__JAGNNG01 sp016794465--1||s__Limnohabitans_A sp002778275--1||s__Luteibacter yeojuensis_A--2||s__Malonomonas sp013152145--1||s__Marinobacter sp013393545--1||s__Massilia aquatica--1||s__Paenibacillus lemnae--1||s__Paraburkholderia megapolitana--1||s__Pectobacterium aquaticum--1||s__Polaromonas sp003711205--1||s__Pseudomonas_E cedrina--1||s__Pseudomonas_E sp018827205--1||s__Pseudomonas_M indica--1||s__Ramlibacter aquaticus--1||s__Ramlibacter ginsenosidimutans--1||s__Ramlibacter sp013087525--1||s__Ramlibacter sp015070875--1||s__Ramlibacter sp016641735--1||s__Rhodoferax sp903863395--1||s__Salinadaptatus halalkaliphilus--1||s__Sphingomonas_K jejuensis--1||s__Symbiopectobacterium sp015762685--1||s__Thiomonas sp000377645--1||s__Treponema_D sp002314445--1||s__UBA3282 sp003611805--1||s__Variovorax beijingensis--1||s__Variovorax sp001424835--1||s__Variovorax sp900106655--1||s__Zoogloea oleivorans--1:evalue_avg=3.86e-61:evalue_max=6.37e-61:evalue_min=1.35e-61:evalue_std=3.5496760415564686e-61:evalue_sum=7.72e-61:gapopen_avg=0.0:gapopen_max=0.0:gapopen_min=0.0:gapopen_std=0.0:gapopen_sum=0.0:gtdb_class_counter=c__Aquificae--5||c__Bacilli--4||c__Bacteroidia--9||c__Campylobacteria--3||c__Ch29--1||c__Clostridia--22||c__Deferribacteres--1||c__Gammaproteobacteria--13||c__Halanaerobiia--4||c__Koll11--2||c__Negativicutes--1:gtdb_domain_counter=d__Bacteria--65:gtdb_family_counter=f__Acetohalobiaceae--3||f__Acidaminobacteraceae--1||f__CAJPTX01--9||f__Cellulosilyticaceae--2||f__Cellvibrionaceae--1||f__Ch29--1||f__Clostridiaceae--14||f__DY22613--1||f__Denitrovibrionaceae--1||f__Exiguobacteraceae--4||f__Ga0077523--2||f__Hydrogenobaculaceae--5||f__Lachnospiraceae--1||f__Lutisporaceae--1||f__Nitratiruptoraceae--2||f__Propionisporaceae--1||f__Rhodocyclaceae--9||f__S143-82--2||f__SG8-39--1||f__Thiovulaceae--1||f__Tissierellaceae--3:gtdb_genus_counter=g__1XD42-69--1||g__2-12-FULL-64-23--1||g__Anoxybacter--1||g__Azoarcus_C--2||g__BRH-c25--1||g__Bacteroides_D--9||g__Cellulosilyticum--1||g__Ch29--1||g__Clostridium--1||g__Clostridium_F--1||g__Clostridium_H--5||g__Clostridium_J--1||g__Clostridium_L--2||g__Exiguobacterium_A--4||g__Frackibacter--1||g__Fusibacter_A--1||g__Ga0077526--2||g__Geovibrio--1||g__Hathewaya--3||g__Hydrogenobaculum--5||g__JAAYFT01--3||g__JACMJL01--1||g__JACOUN01--1||g__Niameybacter--1||g__Nitrosophilus--1||g__Nitrosophilus_A--1||g__Oryzomicrobium--1||g__Propionispora--1||g__S143-82--2||g__Saccharophagus--1||g__Selenihalanaerobacter--2||g__Thauera--2||g__Thiovulum--1||g__Zoogloea--3:gtdb_order_counter=o__Aquificales--5||o__Bacteroidales--9||o__Burkholderiales--12||o__Campylobacterales--3||o__Ch29--1||o__Clostridiales--14||o__DY22613--1||o__Deferribacterales--1||o__Exiguobacterales--4||o__Halobacteroidales--3||o__Lachnospirales--3||o__Lutisporales--1||o__Peptostreptococcales--1||o__Propionisporales--1||o__Pseudomonadales--1||o__S143-82--2||o__Tissierellales--3:gtdb_phylum_counter=p__Aquificota--5||p__Bacteroidota--9||p__Campylobacterota--3||p__Deferribacterota--1||p__Firmicutes--4||p__Firmicutes_A--23||p__Firmicutes_C--1||p__Firmicutes_F--4||p__Omnitrophota--2||p__Proteobacteria--13:gtdb_species_counter=s__1XD42-69 sp910586645--1||s__2-12-FULL-64-23 sp016234705--1||s__Anoxybacter fermentans--1||s__Azoarcus_C communis--1||s__Azoarcus_C sp018122735--1||s__BRH-c25 sp001515955--1||s__Bacteroides_D sp905373475--3||s__Bacteroides_D sp905373625--2||s__Bacteroides_D sp905373665--4||s__Cellulosilyticum lentocellum--1||s__Ch29 sp013540605--1||s__Clostridium paraputrificum--1||s__Clostridium_F niameyense--1||s__Clostridium_H botulinum_A--1||s__Clostridium_H bovifaecis--1||s__Clostridium_H haemolyticum--1||s__Clostridium_H massiliodielmoense--1||s__Clostridium_H novyi--1||s__Clostridium_J sp002381695--1||s__Clostridium_L amazonitimonense--1||s__Clostridium_L putrefaciens--1||s__Exiguobacterium_A acetylicum--1||s__Exiguobacterium_A indicum--1||s__Exiguobacterium_A sp001275385--1||s__Exiguobacterium_A sp001423965--1||s__Frackibacter sp900114655--1||s__Fusibacter_A sp015352425--1||s__Ga0077526 sp016125475--1||s__Ga0077526 sp016713305--1||s__Geovibrio sp001603805--1||s__Hathewaya massiliensis--1||s__Hathewaya proteolytica--1||s__Hathewaya sp003288255--1||s__Hydrogenobaculum sp000020785--2||s__Hydrogenobaculum sp000213785--1||s__Hydrogenobaculum sp002341805--2||s__JAAYFT01 sp012519355--1||s__JAAYFT01 sp012728125--1||s__JAAYFT01 sp012735245--1||s__JACMJL01 sp014380625--1||s__JACOUN01 sp016177805--1||s__Niameybacter massiliensis--1||s__Nitrosophilus alvini--1||s__Nitrosophilus_A labii--1||s__Oryzomicrobium terrae--1||s__Propionispora vibrioides--1||s__S143-82 sp015494465--1||s__S143-82 sp015494585--1||s__Saccharophagus degradans--1||s__Selenihalanaerobacter shriftii--2||s__Thauera phenylacetica--1||s__Thauera sp016790365--1||s__Thiovulum sp000276965--1||s__Zoogloea sp009026175--1||s__Zoogloea sp012927165--1||s__Zoogloea sp017309145--1:heptad_counter=MCP-24H--5||MCP-28H--2||MCP-34H--2||MCP-36H--8||MCP-40H--69||MCP-44H--42||MCP-52H--1:lbd_counter=:lca_tree=d__Bacteria:length_avg=137.0:length_max=146.0:length_min=128.0:length_std=12.727922061357855:length_sum=274.0:mismatch_avg=33.0:mismatch_max=41.0:mismatch_min=25.0:mismatch_std=11.313708498984761:mismatch_sum=66.0:name=N182196:qcovhsp_avg=98.5:qcovhsp_max=100.0:qcovhsp_min=97.0:qcovhsp_std=2.1213203435596424:qcovhsp_sum=197.0:qend_avg=138.5:qend_max=146.0:qend_min=131.0:qend_std=10.606601717798213:qend_sum=277.0:qstart_avg=2.5:qstart_max=4.0:qstart_min=1.0:qstart_std=2.1213203435596424:qstart_sum=5.0:ref_name_counter=GB_GCA_016125475.1_protein.faa_WGLR01000010.1_35@PF00015_full_PFAM.221.406--1||RS_GCF_003226565.1_protein.faa_NZ_QKOE01000006.1_189@PF00015_full_PFAM.125.366--1:scovhsp_avg=64.9:scovhsp_max=69.2:scovhsp_min=60.6:scovhsp_std=6.08111831820431:scovhsp_sum=129.8:send_avg=174.5:send_max=219.0:send_min=130.0:send_std=62.932503525602726:send_sum=349.0:sstart_avg=38.5:sstart_max=74.0:sstart_min=3.0:sstart_std=50.204581464244875:sstart_sum=77.0],98805a6b-4095-5b6d-b4d3-4c4b703ed1cf_3@MCPsignal.34.95:0.0420402[&&NHX:Sample=rhizpot1:Type=capture:capture_class=c__Desulfuromonadia:capture_domain=d__Bacteria:capture_family=f__Geobacteraceae:capture_genus=g__Geobacter:capture_order=o__Geobacterales:capture_phylum=p__Desulfobacterota:capture_species=s__Geobacter sulfurreducens:heptad=MCP-40H])0:1.3e-08[&&NHX:Sample_counter=rhizpot1--21||rhizpot2--3||rhizpot3--21||rhiztom1--3||rhiztom2--5||rhiztom3--12:Type_counter=GTDB--65||capture--65:besthit_avg=76.2:besthit_max=80.5:besthit_min=71.9:besthit_std=6.081118318204305:besthit_sum=152.4:bitscore_avg=188.5:bitscore_max=191.0:bitscore_min=186.0:bitscore_std=3.5355339059327378:bitscore_sum=377.0:capture_class_counter=c__Acidobacteriae--1||c__Actinomycetia--2||c__Alphaproteobacteria--4||c__Bacilli--2||c__Bdellovibrionia_A--1||c__Clostridia--1||c__Desulfuromonadia--3||c__Gammaproteobacteria--39||c__Halobacteria--2||c__Holophagae--1||c__Magnetococcia--1||c__Myxococcia--3||c__Planctomycetia--1||c__Polyangia--1||c__Spirochaetia--1||c__Sumerlaeia--1||c__Verrucomicrobiae--1:capture_domain_counter=d__Archaea--2||d__Bacteria--63:capture_family_counter=f__40CM-4-68-19--1||f__Aeromonadaceae--1||f__Anaeromyxobacteraceae--2||f__Bryobacteraceae--1||f__Burkholderiaceae--26||f__Competibacteraceae--1||f__Enterobacteriaceae--2||f__Geobacteraceae--1||f__Geodermatophilaceae--2||f__Geopsychrobacteraceae--1||f__Haloarculaceae--1||f__Holophagaceae--1||f__JAAXQG01--1||f__JADFCT01--1||f__JADGAQ01--1||f__JAEUJZ01--1||f__Lachnospiraceae--1||f__Natrialbaceae--1||f__Oleiphilaceae--1||f__Paenibacillaceae--2||f__Palsa-1400--1||f__Pseudomonadaceae--3||f__Rhizobiaceae--1||f__Rhodanobacteraceae--3||f__Rhodobacteraceae--2||f__Rhodocyclaceae--2||f__Sphingomonadaceae--1||f__Thermoguttaceae--1||f__Treponemataceae--1||f__UBA1018--1:capture_genus_counter=g__40CM-4-68-19--1||g__Acidovorax--7||g__Aeromonas--1||g__Agrobacterium--1||g__Anaeromyxobacter--2||g__Aquabacterium--1||g__Aromatoleum--1||g__Blastococcus--1||g__CADEFT01--1||g__CAIUEN01--1||g__Cohnella--1||g__Competibacter_A--1||g__Cupriavidus--1||g__Dyella_B--1||g__ETT8--2||g__GWB1-55-8--1||g__Geobacter--1||g__Geodermatophilus--1||g__Geothrix--1||g__Halapricum--1||g__Hydrogenophaga--2||g__JAAXQG01--1||g__JACMQX01--1||g__JADFCT01--1||g__JADGAQ01--1||g__JAFGRD01--1||g__JAGNNG01--1||g__Limnohabitans_A--1||g__Luteibacter--2||g__Malonomonas--1||g__Marinobacter--1||g__Massilia--1||g__Paenibacillus--1||g__Paraburkholderia--1||g__Pectobacterium--1||g__Polaromonas--1||g__Pseudomonas_E--2||g__Pseudomonas_M--1||g__Ramlibacter--5||g__Rhodoferax--1||g__Salinadaptatus--1||g__Sphingomonas_K--1||g__Symbiopectobacterium--1||g__Thiomonas--1||g__Treponema_D--1||g__UBA3282--1||g__Variovorax--3||g__Zoogloea--1:capture_order_counter=o__Bryobacterales--1||o__Burkholderiales--28||o__Competibacterales--1||o__Desulfuromonadales--2||o__Enterobacterales--3||o__Geobacterales--1||o__Halobacteriales--2||o__Holophagales--1||o__JADFCT01--1||o__Lachnospirales--1||o__Magnetococcales--1||o__Mycobacteriales--2||o__Myxococcales--3||o__Paenibacillales--2||o__Palsa-1104--1||o__Pedosphaerales--1||o__Pirellulales--1||o__Pseudomonadales--4||o__Rhizobiales--1||o__Rhodobacterales--2||o__Sphingomonadales--1||o__Treponematales--1||o__UBA1018--1||o__Xanthomonadales--3:capture_phylum_counter=p__Acidobacteriota--2||p__Actinobacteriota--2||p__Bdellovibrionota--1||p__Desulfobacterota--3||p__Firmicutes--2||p__Firmicutes_A--1||p__Halobacteriota--2||p__Myxococcota--4||p__Planctomycetota--1||p__Proteobacteria--44||p__Spirochaetota--1||p__Sumerlaeota--1||p__Verrucomicrobiota--1:capture_species_counter=s__40CM-4-68-19 sp005888115--1||s__Acidovorax soli_A--1||s__Acidovorax sp001411535--3||s__Acidovorax sp003852545--1||s__Acidovorax sp004210805--2||s__Aeromonas sanarellii--1||s__Agrobacterium rosae--1||s__Anaeromyxobacter sp000017505--2||s__Aquabacterium sp016185075--1||s__Aromatoleum petrolei--1||s__Blastococcus sp004570345--1||s__CADEFT01 sp016789745--1||s__CAIUEN01 sp903898185--1||s__Cohnella xylanilytica--1||s__Competibacter_A sp002352125--1||s__Cupriavidus sp017814975--1||s__Dyella_B dinghuensis--1||s__ETT8 sp002900965--2||s__GWB1-55-8 sp001769835--1||s__Geobacter sulfurreducens--1||s__Geodermatophilus pulveris--1||s__Geothrix sp016195985--1||s__Halapricum salinum--1||s__Hydrogenophaga palleronii--1||s__Hydrogenophaga sp003599455--1||s__JAAXQG01 sp012974445--1||s__JACMQX01 sp014376765--1||s__JADFCT01 sp017161665--1||s__JADGAQ01 sp015231925--1||s__JAFGRD01 sp016935315--1||s__JAGNNG01 sp016794465--1||s__Limnohabitans_A sp002778275--1||s__Luteibacter yeojuensis_A--2||s__Malonomonas sp013152145--1||s__Marinobacter sp013393545--1||s__Massilia aquatica--1||s__Paenibacillus lemnae--1||s__Paraburkholderia megapolitana--1||s__Pectobacterium aquaticum--1||s__Polaromonas sp003711205--1||s__Pseudomonas_E cedrina--1||s__Pseudomonas_E sp018827205--1||s__Pseudomonas_M indica--1||s__Ramlibacter aquaticus--1||s__Ramlibacter ginsenosidimutans--1||s__Ramlibacter sp013087525--1||s__Ramlibacter sp015070875--1||s__Ramlibacter sp016641735--1||s__Rhodoferax sp903863395--1||s__Salinadaptatus halalkaliphilus--1||s__Sphingomonas_K jejuensis--1||s__Symbiopectobacterium sp015762685--1||s__Thiomonas sp000377645--1||s__Treponema_D sp002314445--1||s__UBA3282 sp003611805--1||s__Variovorax beijingensis--1||s__Variovorax sp001424835--1||s__Variovorax sp900106655--1||s__Zoogloea oleivorans--1:evalue_avg=3.86e-61:evalue_max=6.37e-61:evalue_min=1.35e-61:evalue_std=3.5496760415564686e-61:evalue_sum=7.72e-61:gapopen_avg=0.0:gapopen_max=0.0:gapopen_min=0.0:gapopen_std=0.0:gapopen_sum=0.0:gtdb_class_counter=c__Aquificae--5||c__Bacilli--4||c__Bacteroidia--9||c__Campylobacteria--3||c__Ch29--1||c__Clostridia--22||c__Deferribacteres--1||c__Gammaproteobacteria--13||c__Halanaerobiia--4||c__Koll11--2||c__Negativicutes--1:gtdb_domain_counter=d__Bacteria--65:gtdb_family_counter=f__Acetohalobiaceae--3||f__Acidaminobacteraceae--1||f__CAJPTX01--9||f__Cellulosilyticaceae--2||f__Cellvibrionaceae--1||f__Ch29--1||f__Clostridiaceae--14||f__DY22613--1||f__Denitrovibrionaceae--1||f__Exiguobacteraceae--4||f__Ga0077523--2||f__Hydrogenobaculaceae--5||f__Lachnospiraceae--1||f__Lutisporaceae--1||f__Nitratiruptoraceae--2||f__Propionisporaceae--1||f__Rhodocyclaceae--9||f__S143-82--2||f__SG8-39--1||f__Thiovulaceae--1||f__Tissierellaceae--3:gtdb_genus_counter=g__1XD42-69--1||g__2-12-FULL-64-23--1||g__Anoxybacter--1||g__Azoarcus_C--2||g__BRH-c25--1||g__Bacteroides_D--9||g__Cellulosilyticum--1||g__Ch29--1||g__Clostridium--1||g__Clostridium_F--1||g__Clostridium_H--5||g__Clostridium_J--1||g__Clostridium_L--2||g__Exiguobacterium_A--4||g__Frackibacter--1||g__Fusibacter_A--1||g__Ga0077526--2||g__Geovibrio--1||g__Hathewaya--3||g__Hydrogenobaculum--5||g__JAAYFT01--3||g__JACMJL01--1||g__JACOUN01--1||g__Niameybacter--1||g__Nitrosophilus--1||g__Nitrosophilus_A--1||g__Oryzomicrobium--1||g__Propionispora--1||g__S143-82--2||g__Saccharophagus--1||g__Selenihalanaerobacter--2||g__Thauera--2||g__Thiovulum--1||g__Zoogloea--3:gtdb_order_counter=o__Aquificales--5||o__Bacteroidales--9||o__Burkholderiales--12||o__Campylobacterales--3||o__Ch29--1||o__Clostridiales--14||o__DY22613--1||o__Deferribacterales--1||o__Exiguobacterales--4||o__Halobacteroidales--3||o__Lachnospirales--3||o__Lutisporales--1||o__Peptostreptococcales--1||o__Propionisporales--1||o__Pseudomonadales--1||o__S143-82--2||o__Tissierellales--3:gtdb_phylum_counter=p__Aquificota--5||p__Bacteroidota--9||p__Campylobacterota--3||p__Deferribacterota--1||p__Firmicutes--4||p__Firmicutes_A--23||p__Firmicutes_C--1||p__Firmicutes_F--4||p__Omnitrophota--2||p__Proteobacteria--13:gtdb_species_counter=s__1XD42-69 sp910586645--1||s__2-12-FULL-64-23 sp016234705--1||s__Anoxybacter fermentans--1||s__Azoarcus_C communis--1||s__Azoarcus_C sp018122735--1||s__BRH-c25 sp001515955--1||s__Bacteroides_D sp905373475--3||s__Bacteroides_D sp905373625--2||s__Bacteroides_D sp905373665--4||s__Cellulosilyticum lentocellum--1||s__Ch29 sp013540605--1||s__Clostridium paraputrificum--1||s__Clostridium_F niameyense--1||s__Clostridium_H botulinum_A--1||s__Clostridium_H bovifaecis--1||s__Clostridium_H haemolyticum--1||s__Clostridium_H massiliodielmoense--1||s__Clostridium_H novyi--1||s__Clostridium_J sp002381695--1||s__Clostridium_L amazonitimonense--1||s__Clostridium_L putrefaciens--1||s__Exiguobacterium_A acetylicum--1||s__Exiguobacterium_A indicum--1||s__Exiguobacterium_A sp001275385--1||s__Exiguobacterium_A sp001423965--1||s__Frackibacter sp900114655--1||s__Fusibacter_A sp015352425--1||s__Ga0077526 sp016125475--1||s__Ga0077526 sp016713305--1||s__Geovibrio sp001603805--1||s__Hathewaya massiliensis--1||s__Hathewaya proteolytica--1||s__Hathewaya sp003288255--1||s__Hydrogenobaculum sp000020785--2||s__Hydrogenobaculum sp000213785--1||s__Hydrogenobaculum sp002341805--2||s__JAAYFT01 sp012519355--1||s__JAAYFT01 sp012728125--1||s__JAAYFT01 sp012735245--1||s__JACMJL01 sp014380625--1||s__JACOUN01 sp016177805--1||s__Niameybacter massiliensis--1||s__Nitrosophilus alvini--1||s__Nitrosophilus_A labii--1||s__Oryzomicrobium terrae--1||s__Propionispora vibrioides--1||s__S143-82 sp015494465--1||s__S143-82 sp015494585--1||s__Saccharophagus degradans--1||s__Selenihalanaerobacter shriftii--2||s__Thauera phenylacetica--1||s__Thauera sp016790365--1||s__Thiovulum sp000276965--1||s__Zoogloea sp009026175--1||s__Zoogloea sp012927165--1||s__Zoogloea sp017309145--1:heptad_counter=MCP-24H--5||MCP-28H--2||MCP-34H--2||MCP-36H--8||MCP-40H--70||MCP-44H--42||MCP-52H--1:lbd_counter=:lca_tree=d__Bacteria:length_avg=137.0:length_max=146.0:length_min=128.0:length_std=12.727922061357855:length_sum=274.0:mismatch_avg=33.0:mismatch_max=41.0:mismatch_min=25.0:mismatch_std=11.313708498984761:mismatch_sum=66.0:name=N182198:qcovhsp_avg=98.5:qcovhsp_max=100.0:qcovhsp_min=97.0:qcovhsp_std=2.1213203435596424:qcovhsp_sum=197.0:qend_avg=138.5:qend_max=146.0:qend_min=131.0:qend_std=10.606601717798213:qend_sum=277.0:qstart_avg=2.5:qstart_max=4.0:qstart_min=1.0:qstart_std=2.1213203435596424:qstart_sum=5.0:ref_name_counter=GB_GCA_016125475.1_protein.faa_WGLR01000010.1_35@PF00015_full_PFAM.221.406--1||RS_GCF_003226565.1_protein.faa_NZ_QKOE01000006.1_189@PF00015_full_PFAM.125.366--1:scovhsp_avg=64.9:scovhsp_max=69.2:scovhsp_min=60.6:scovhsp_std=6.08111831820431:scovhsp_sum=129.8:send_avg=174.5:send_max=219.0:send_min=130.0:send_std=62.932503525602726:send_sum=349.0:sstart_avg=38.5:sstart_max=74.0:sstart_min=3.0:sstart_std=50.204581464244875:sstart_sum=77.0])0:7e-09[&&NHX:Sample_counter=rhizpot1--22||rhizpot2--3||rhizpot3--23||rhiztom1--5||rhiztom2--6||rhiztom3--14:Type_counter=GTDB--65||capture--73:besthit_avg=76.2:besthit_max=80.5:besthit_min=71.9:besthit_std=6.081118318204305:besthit_sum=152.4:bitscore_avg=188.5:bitscore_max=191.0:bitscore_min=186.0:bitscore_std=3.5355339059327378:bitscore_sum=377.0:capture_class_counter=c__Acidobacteriae--1||c__Actinomycetia--2||c__Alphaproteobacteria--4||c__Bacilli--2||c__Bdellovibrionia_A--1||c__Clostridia--1||c__Desulfuromonadia--4||c__Gammaproteobacteria--46||c__Halobacteria--2||c__Holophagae--1||c__Magnetococcia--1||c__Myxococcia--3||c__Planctomycetia--1||c__Polyangia--1||c__Spirochaetia--1||c__Sumerlaeia--1||c__Verrucomicrobiae--1:capture_domain_counter=d__Archaea--2||d__Bacteria--71:capture_family_counter=f__40CM-4-68-19--1||f__Aeromonadaceae--1||f__Anaeromyxobacteraceae--2||f__Bryobacteraceae--1||f__Burkholderiaceae--31||f__Competibacteraceae--1||f__Desulfuromonadaceae--1||f__Enterobacteriaceae--2||f__Geobacteraceae--1||f__Geodermatophilaceae--2||f__Geopsychrobacteraceae--1||f__Haloarculaceae--1||f__Holophagaceae--1||f__JAAXQG01--1||f__JADFCT01--1||f__JADGAQ01--1||f__JAEUJZ01--1||f__Lachnospiraceae--1||f__Natrialbaceae--1||f__Oleiphilaceae--1||f__Paenibacillaceae--2||f__Palsa-1400--1||f__Pseudomonadaceae--4||f__Rhizobiaceae--1||f__Rhodanobacteraceae--3||f__Rhodobacteraceae--2||f__Rhodocyclaceae--2||f__Sphingomonadaceae--1||f__Thermoguttaceae--1||f__Treponemataceae--1||f__UBA1018--1||f__Xanthomonadaceae--1:capture_genus_counter=g__40CM-4-68-19--1||g__Acidovorax--8||g__Aeromonas--1||g__Agrobacterium--1||g__Anaeromyxobacter--2||g__Aquabacterium--2||g__Aromatoleum--1||g__Blastococcus--1||g__CADEFT01--1||g__CAIUEN01--1||g__Cohnella--1||g__Competibacter_A--1||g__Cupriavidus--1||g__Dyella_B--1||g__ETT8--2||g__GCA-002840015--1||g__GWB1-55-8--1||g__Geobacter--1||g__Geodermatophilus--1||g__Geothrix--1||g__Halapricum--1||g__Hydrogenophaga--2||g__JAAXQG01--1||g__JACMQX01--1||g__JADFCT01--1||g__JADGAQ01--1||g__JAFGRD01--1||g__JAGNNG01--1||g__Limnohabitans_A--1||g__Luteibacter--2||g__Malonomonas--1||g__Marinobacter--1||g__Massilia--1||g__Paenibacillus--1||g__Paraburkholderia--1||g__Pectobacterium--1||g__Polaromonas--1||g__Pseudodesulfuromonas--1||g__Pseudomonas_B--1||g__Pseudomonas_E--2||g__Pseudomonas_M--1||g__Ramlibacter--6||g__Rhodoferax--1||g__Salinadaptatus--1||g__Sphingomonas_K--1||g__Symbiopectobacterium--1||g__Thiomonas--1||g__Treponema_D--1||g__UBA3282--1||g__Variovorax--5||g__Zoogloea--1:capture_order_counter=o__Bryobacterales--1||o__Burkholderiales--33||o__Competibacterales--1||o__Desulfuromonadales--3||o__Enterobacterales--3||o__Geobacterales--1||o__Halobacteriales--2||o__Holophagales--1||o__JADFCT01--1||o__Lachnospirales--1||o__Magnetococcales--1||o__Mycobacteriales--2||o__Myxococcales--3||o__Paenibacillales--2||o__Palsa-1104--1||o__Pedosphaerales--1||o__Pirellulales--1||o__Pseudomonadales--5||o__Rhizobiales--1||o__Rhodobacterales--2||o__Sphingomonadales--1||o__Treponematales--1||o__UBA1018--1||o__Xanthomonadales--4:capture_phylum_counter=p__Acidobacteriota--2||p__Actinobacteriota--2||p__Bdellovibrionota--1||p__Desulfobacterota--4||p__Firmicutes--2||p__Firmicutes_A--1||p__Halobacteriota--2||p__Myxococcota--4||p__Planctomycetota--1||p__Proteobacteria--51||p__Spirochaetota--1||p__Sumerlaeota--1||p__Verrucomicrobiota--1:capture_species_counter=s__40CM-4-68-19 sp005888115--1||s__Acidovorax soli_A--1||s__Acidovorax sp001411535--4||s__Acidovorax sp003852545--1||s__Acidovorax sp004210805--2||s__Aeromonas sanarellii--1||s__Agrobacterium rosae--1||s__Anaeromyxobacter sp000017505--2||s__Aquabacterium sp002339015--1||s__Aquabacterium sp016185075--1||s__Aromatoleum petrolei--1||s__Blastococcus sp004570345--1||s__CADEFT01 sp016789745--1||s__CAIUEN01 sp903898185--1||s__Cohnella xylanilytica--1||s__Competibacter_A sp002352125--1||s__Cupriavidus sp017814975--1||s__Dyella_B dinghuensis--1||s__ETT8 sp002900965--2||s__GCA-002840015 sp002782905--1||s__GWB1-55-8 sp001769835--1||s__Geobacter sulfurreducens--1||s__Geodermatophilus pulveris--1||s__Geothrix sp016195985--1||s__Halapricum salinum--1||s__Hydrogenophaga palleronii--1||s__Hydrogenophaga sp003599455--1||s__JAAXQG01 sp012974445--1||s__JACMQX01 sp014376765--1||s__JADFCT01 sp017161665--1||s__JADGAQ01 sp015231925--1||s__JAFGRD01 sp016935315--1||s__JAGNNG01 sp016794465--1||s__Limnohabitans_A sp002778275--1||s__Luteibacter yeojuensis_A--2||s__Malonomonas sp013152145--1||s__Marinobacter sp013393545--1||s__Massilia aquatica--1||s__Paenibacillus lemnae--1||s__Paraburkholderia megapolitana--1||s__Pectobacterium aquaticum--1||s__Polaromonas sp003711205--1||s__Pseudodesulfuromonas sp016936455--1||s__Pseudomonas_B psychrotolerans_C--1||s__Pseudomonas_E cedrina--1||s__Pseudomonas_E sp018827205--1||s__Pseudomonas_M indica--1||s__Ramlibacter aquaticus--1||s__Ramlibacter ginsenosidimutans--1||s__Ramlibacter sp001424545--1||s__Ramlibacter sp013087525--1||s__Ramlibacter sp015070875--1||s__Ramlibacter sp016641735--1||s__Rhodoferax sp903863395--1||s__Salinadaptatus halalkaliphilus--1||s__Sphingomonas_K jejuensis--1||s__Symbiopectobacterium sp015762685--1||s__Thiomonas sp000377645--1||s__Treponema_D sp002314445--1||s__UBA3282 sp003611805--1||s__Variovorax beijingensis--1||s__Variovorax sp001424835--2||s__Variovorax sp002157355--1||s__Variovorax sp900106655--1||s__Zoogloea oleivorans--1:evalue_avg=3.86e-61:evalue_max=6.37e-61:evalue_min=1.35e-61:evalue_std=3.5496760415564686e-61:evalue_sum=7.72e-61:gapopen_avg=0.0:gapopen_max=0.0:gapopen_min=0.0:gapopen_std=0.0:gapopen_sum=0.0:gtdb_class_counter=c__Aquificae--5||c__Bacilli--4||c__Bacteroidia--9||c__Campylobacteria--3||c__Ch29--1||c__Clostridia--22||c__Deferribacteres--1||c__Gammaproteobacteria--13||c__Halanaerobiia--4||c__Koll11--2||c__Negativicutes--1:gtdb_domain_counter=d__Bacteria--65:gtdb_family_counter=f__Acetohalobiaceae--3||f__Acidaminobacteraceae--1||f__CAJPTX01--9||f__Cellulosilyticaceae--2||f__Cellvibrionaceae--1||f__Ch29--1||f__Clostridiaceae--14||f__DY22613--1||f__Denitrovibrionaceae--1||f__Exiguobacteraceae--4||f__Ga0077523--2||f__Hydrogenobaculaceae--5||f__Lachnospiraceae--1||f__Lutisporaceae--1||f__Nitratiruptoraceae--2||f__Propionisporaceae--1||f__Rhodocyclaceae--9||f__S143-82--2||f__SG8-39--1||f__Thiovulaceae--1||f__Tissierellaceae--3:gtdb_genus_counter=g__1XD42-69--1||g__2-12-FULL-64-23--1||g__Anoxybacter--1||g__Azoarcus_C--2||g__BRH-c25--1||g__Bacteroides_D--9||g__Cellulosilyticum--1||g__Ch29--1||g__Clostridium--1||g__Clostridium_F--1||g__Clostridium_H--5||g__Clostridium_J--1||g__Clostridium_L--2||g__Exiguobacterium_A--4||g__Frackibacter--1||g__Fusibacter_A--1||g__Ga0077526--2||g__Geovibrio--1||g__Hathewaya--3||g__Hydrogenobaculum--5||g__JAAYFT01--3||g__JACMJL01--1||g__JACOUN01--1||g__Niameybacter--1||g__Nitrosophilus--1||g__Nitrosophilus_A--1||g__Oryzomicrobium--1||g__Propionispora--1||g__S143-82--2||g__Saccharophagus--1||g__Selenihalanaerobacter--2||g__Thauera--2||g__Thiovulum--1||g__Zoogloea--3:gtdb_order_counter=o__Aquificales--5||o__Bacteroidales--9||o__Burkholderiales--12||o__Campylobacterales--3||o__Ch29--1||o__Clostridiales--14||o__DY22613--1||o__Deferribacterales--1||o__Exiguobacterales--4||o__Halobacteroidales--3||o__Lachnospirales--3||o__Lutisporales--1||o__Peptostreptococcales--1||o__Propionisporales--1||o__Pseudomonadales--1||o__S143-82--2||o__Tissierellales--3:gtdb_phylum_counter=p__Aquificota--5||p__Bacteroidota--9||p__Campylobacterota--3||p__Deferribacterota--1||p__Firmicutes--4||p__Firmicutes_A--23||p__Firmicutes_C--1||p__Firmicutes_F--4||p__Omnitrophota--2||p__Proteobacteria--13:gtdb_species_counter=s__1XD42-69 sp910586645--1||s__2-12-FULL-64-23 sp016234705--1||s__Anoxybacter fermentans--1||s__Azoarcus_C communis--1||s__Azoarcus_C sp018122735--1||s__BRH-c25 sp001515955--1||s__Bacteroides_D sp905373475--3||s__Bacteroides_D sp905373625--2||s__Bacteroides_D sp905373665--4||s__Cellulosilyticum lentocellum--1||s__Ch29 sp013540605--1||s__Clostridium paraputrificum--1||s__Clostridium_F niameyense--1||s__Clostridium_H botulinum_A--1||s__Clostridium_H bovifaecis--1||s__Clostridium_H haemolyticum--1||s__Clostridium_H massiliodielmoense--1||s__Clostridium_H novyi--1||s__Clostridium_J sp002381695--1||s__Clostridium_L amazonitimonense--1||s__Clostridium_L putrefaciens--1||s__Exiguobacterium_A acetylicum--1||s__Exiguobacterium_A indicum--1||s__Exiguobacterium_A sp001275385--1||s__Exiguobacterium_A sp001423965--1||s__Frackibacter sp900114655--1||s__Fusibacter_A sp015352425--1||s__Ga0077526 sp016125475--1||s__Ga0077526 sp016713305--1||s__Geovibrio sp001603805--1||s__Hathewaya massiliensis--1||s__Hathewaya proteolytica--1||s__Hathewaya sp003288255--1||s__Hydrogenobaculum sp000020785--2||s__Hydrogenobaculum sp000213785--1||s__Hydrogenobaculum sp002341805--2||s__JAAYFT01 sp012519355--1||s__JAAYFT01 sp012728125--1||s__JAAYFT01 sp012735245--1||s__JACMJL01 sp014380625--1||s__JACOUN01 sp016177805--1||s__Niameybacter massiliensis--1||s__Nitrosophilus alvini--1||s__Nitrosophilus_A labii--1||s__Oryzomicrobium terrae--1||s__Propionispora vibrioides--1||s__S143-82 sp015494465--1||s__S143-82 sp015494585--1||s__Saccharophagus degradans--1||s__Selenihalanaerobacter shriftii--2||s__Thauera phenylacetica--1||s__Thauera sp016790365--1||s__Thiovulum sp000276965--1||s__Zoogloea sp009026175--1||s__Zoogloea sp012927165--1||s__Zoogloea sp017309145--1:heptad_counter=MCP-24H--5||MCP-28H--2||MCP-34H--2||MCP-36H--8||MCP-40H--78||MCP-44H--42||MCP-52H--1:lbd_counter=:lca_tree=d__Bacteria:length_avg=137.0:length_max=146.0:length_min=128.0:length_std=12.727922061357855:length_sum=274.0:mismatch_avg=33.0:mismatch_max=41.0:mismatch_min=25.0:mismatch_std=11.313708498984761:mismatch_sum=66.0:name=N182199:qcovhsp_avg=98.5:qcovhsp_max=100.0:qcovhsp_min=97.0:qcovhsp_std=2.1213203435596424:qcovhsp_sum=197.0:qend_avg=138.5:qend_max=146.0:qend_min=131.0:qend_std=10.606601717798213:qend_sum=277.0:qstart_avg=2.5:qstart_max=4.0:qstart_min=1.0:qstart_std=2.1213203435596424:qstart_sum=5.0:ref_name_counter=GB_GCA_016125475.1_protein.faa_WGLR01000010.1_35@PF00015_full_PFAM.221.406--1||RS_GCF_003226565.1_protein.faa_NZ_QKOE01000006.1_189@PF00015_full_PFAM.125.366--1:scovhsp_avg=64.9:scovhsp_max=69.2:scovhsp_min=60.6:scovhsp_std=6.08111831820431:scovhsp_sum=129.8:send_avg=174.5:send_max=219.0:send_min=130.0:send_std=62.932503525602726:send_sum=349.0:sstart_avg=38.5:sstart_max=74.0:sstart_min=3.0:sstart_std=50.204581464244875:sstart_sum=77.0],(((55c4f42b-7dd6-487e-bcaf-623b6346220c_2@MCPsignal.418.477:5e-09[&&NHX:Sample=rhizpot2:Type=capture:capture_class=c__Gammaproteobacteria:capture_domain=d__Bacteria:capture_family=f__Burkholderiaceae:capture_genus=g__Rhizobacter:capture_order=o__Burkholderiales:capture_phylum=p__Proteobacteria:capture_species=s__Rhizobacter gummiphilus:heptad=MCP-40H],((((9ec79c4d-adf9-426f-b366-99e85b8dfd34_2@MCPsignal.136.163:0[&&NHX:Sample=rhizpot1:Type=capture:capture_class=c__Alphaproteobacteria:capture_domain=d__Bacteria:capture_family=f__Acetobacteraceae:capture_genus=g__Acetobacter:capture_order=o__Acetobacterales:capture_phylum=p__Proteobacteria:capture_species=s__Acetobacter lovaniensis:heptad=MCP-40H],6beabdc3-25a8-47b1-b291-4b94f24c9fc7_1@MCPsignal.310.337:0[&&NHX:Sample=rhizpot3:Type=capture:capture_class=c__Planctomycetia:capture_domain=d__Bacteria:capture_family=f__Thermoguttaceae:capture_genus=g__JAFGRD01:capture_order=o__Pirellulales:capture_phylum=p__Planctomycetota:capture_species=s__JAFGRD01 sp016935315:heptad=MCP-40H]):1e-08[&&NHX:Sample_counter=rhizpot1--1||rhizpot3--1:Type_counter=capture--2:capture_class_counter=c__Alphaproteobacteria--1||c__Planctomycetia--1:capture_domain_counter=d__Bacteria--2:capture_family_counter=f__Acetobacteraceae--1||f__Thermoguttaceae--1:capture_genus_counter=g__Acetobacter--1||g__JAFGRD01--1:capture_order_counter=o__Acetobacterales--1||o__Pirellulales--1:capture_phylum_counter=p__Planctomycetota--1||p__Proteobacteria--1:capture_species_counter=s__Acetobacter lovaniensis--1||s__JAFGRD01 sp016935315--1:gtdb_class_counter=:gtdb_domain_counter=:gtdb_family_counter=:gtdb_genus_counter=:gtdb_order_counter=:gtdb_phylum_counter=:gtdb_species_counter=:heptad_counter=MCP-40H--2:lbd_counter=:name=N182203:ref_name_counter=],(RS_GCF_003284585.1_protein.faa_NZ_QKRX01000001.1_395@PF00015_full_PFAM.397.606:0.328705[&&NHX:Type=GTDB:gtdb_class=c__Gammaproteobacteria:gtdb_domain=d__Bacteria:gtdb_family=f__Nitrincolaceae:gtdb_genus=g__Nitrincola:gtdb_order=o__Pseudomonadales:gtdb_phylum=p__Proteobacteria:gtdb_species=s__Nitrincola tibetensis:heptad=MCP-40H:species=d__Bacteria_p__Proteobacteria_c__Gammaproteobacteria_o__Pseudomonadales_f__Nitrincolaceae_g__Nitrincola_s__Nitrincola tibetensis],(GB_GCA_003250495.1_protein.faa_QKGH01000319.1_12@PF00015_full_PFAM.424.582:0.0900344[&&NHX:Type=GTDB:gtdb_class=c__Gammaproteobacteria:gtdb_domain=d__Bacteria:gtdb_family=f__Nitrincolaceae:gtdb_genus=g__Marinobacterium:gtdb_order=o__Pseudomonadales:gtdb_phylum=p__Proteobacteria:gtdb_species=s__Marinobacterium sp003250495:heptad=MCP-40H:species=d__Bacteria_p__Proteobacteria_c__Gammaproteobacteria_o__Pseudomonadales_f__Nitrincolaceae_g__Marinobacterium_s__Marinobacterium sp003250495],((((GB_GCA_013373085.1_protein.faa_JABXIM010000207.1_1@PF00015_full_PFAM.421.587:0.0323577[&&NHX:Type=GTDB:gtdb_class=c__Gammaproteobacteria:gtdb_domain=d__Bacteria:gtdb_family=f__Nitrincolaceae:gtdb_genus=g__Marinobacterium_A:gtdb_order=o__Pseudomonadales:gtdb_phylum=p__Proteobacteria:gtdb_species=s__Marinobacterium_A sp013373085:heptad=MCP-40H:species=d__Bacteria_p__Proteobacteria_c__Gammaproteobacteria_o__Pseudomonadales_f__Nitrincolaceae_g__Marinobacterium_A_s__Marinobacterium_A sp013373085],RS_GCF_014645375.1_protein.faa_NZ_BMLT01000003.1_169@PF00015_full_PFAM.413.588:0.0531442[&&NHX:Type=GTDB:gtdb_class=c__Gammaproteobacteria:gtdb_domain=d__Bacteria:gtdb_family=f__Nitrincolaceae:gtdb_genus=g__Marinobacterium_A:gtdb_order=o__Pseudomonadales:gtdb_phylum=p__Proteobacteria:gtdb_species=s__Marinobacterium_A nitratireducens:heptad=MCP-40H:species=d__Bacteria_p__Proteobacteria_c__Gammaproteobacteria_o__Pseudomonadales_f__Nitrincolaceae_g__Marinobacterium_A_s__Marinobacterium_A nitratireducens])0.999:0.230164[&&NHX:Sample_counter=:Type_counter=GTDB--2:capture_class_counter=:capture_domain_counter=:capture_family_counter=:capture_genus_counter=:capture_order_counter=:capture_phylum_counter=:capture_species_counter=:evoltype=D:gtdb_class_counter=c__Gammaproteobacteria--2:gtdb_domain_counter=d__Bacteria--2:gtdb_family_counter=f__Nitrincolaceae--2:gtdb_genus_counter=g__Marinobacterium_A--2:gtdb_order_counter=o__Pseudomonadales--2:gtdb_phylum_counter=p__Proteobacteria--2:gtdb_species_counter=s__Marinobacterium_A nitratireducens--1||s__Marinobacterium_A sp013373085--1:heptad_counter=MCP-40H--2:lbd_counter=:lca=d__Bacteria:lca_tree=g__Marinobacterium_A:name=N182208:ref_name_counter=],RS_GCF_014641945.1_protein.faa_NZ_BMIJ01000001.1_455@PF00015_full_PFAM.421.587:0.18178[&&NHX:Type=GTDB:gtdb_class=c__Gammaproteobacteria:gtdb_domain=d__Bacteria:gtdb_family=f__Nitrincolaceae:gtdb_genus=g__Marinobacterium:gtdb_order=o__Pseudomonadales:gtdb_phylum=p__Proteobacteria:gtdb_species=s__Marinobacterium zhoushanense:heptad=MCP-40H:species=d__Bacteria_p__Proteobacteria_c__Gammaproteobacteria_o__Pseudomonadales_f__Nitrincolaceae_g__Marinobacterium_s__Marinobacterium zhoushanense])0.9:0.0607318[&&NHX:Sample_counter=:Type_counter=GTDB--3:capture_class_counter=:capture_domain_counter=:capture_family_counter=:capture_genus_counter=:capture_order_counter=:capture_phylum_counter=:capture_species_counter=:evoltype=D:gtdb_class_counter=c__Gammaproteobacteria--3:gtdb_domain_counter=d__Bacteria--3:gtdb_family_counter=f__Nitrincolaceae--3:gtdb_genus_counter=g__Marinobacterium--1||g__Marinobacterium_A--2:gtdb_order_counter=o__Pseudomonadales--3:gtdb_phylum_counter=p__Proteobacteria--3:gtdb_species_counter=s__Marinobacterium zhoushanense--1||s__Marinobacterium_A nitratireducens--1||s__Marinobacterium_A sp013373085--1:heptad_counter=MCP-40H--3:lbd_counter=:lca=d__Bacteria:lca_tree=f__Nitrincolaceae:name=N182210:ref_name_counter=],(RS_GCF_000428985.1_protein.faa_NZ_AUAZ01000018.1_23@PF00015_full_PFAM.411.583:0.0284688[&&NHX:Type=GTDB:gtdb_class=c__Gammaproteobacteria:gtdb_domain=d__Bacteria:gtdb_family=f__Nitrincolaceae:gtdb_genus=g__Marinobacterium:gtdb_order=o__Pseudomonadales:gtdb_phylum=p__Proteobacteria:gtdb_species=s__Marinobacterium litorale:heptad=MCP-40H:species=d__Bacteria_p__Proteobacteria_c__Gammaproteobacteria_o__Pseudomonadales_f__Nitrincolaceae_g__Marinobacterium_s__Marinobacterium litorale],((RS_GCF_000705555.1_protein.faa_NZ_JMQN01000004.1_11@PF00015_full_PFAM.409.582:0.0211597[&&NHX:Type=GTDB:gtdb_class=c__Gammaproteobacteria:gtdb_domain=d__Bacteria:gtdb_family=f__Nitrincolaceae:gtdb_genus=g__Marinobacterium:gtdb_order=o__Pseudomonadales:gtdb_phylum=p__Proteobacteria:gtdb_species=s__Marinobacterium sp000705555:heptad=MCP-40H:species=d__Bacteria_p__Proteobacteria_c__Gammaproteobacteria_o__Pseudomonadales_f__Nitrincolaceae_g__Marinobacterium_s__Marinobacterium sp000705555],(RS_GCF_014641945.1_protein.faa_NZ_BMIJ01000006.1_115@PF00015_full_PFAM.412.582:0.0225245[&&NHX:Type=GTDB:gtdb_class=c__Gammaproteobacteria:gtdb_domain=d__Bacteria:gtdb_family=f__Nitrincolaceae:gtdb_genus=g__Marinobacterium:gtdb_order=o__Pseudomonadales:gtdb_phylum=p__Proteobacteria:gtdb_species=s__Marinobacterium zhoushanense:heptad=MCP-40H:species=d__Bacteria_p__Proteobacteria_c__Gammaproteobacteria_o__Pseudomonadales_f__Nitrincolaceae_g__Marinobacterium_s__Marinobacterium zhoushanense],RS_GCF_019084545.1_protein.faa_NZ_JAHREP010000012.1_110@PF00015_full_PFAM.412.582:5e-09[&&NHX:Type=GTDB:gtdb_class=c__Gammaproteobacteria:gtdb_domain=d__Bacteria:gtdb_family=f__Nitrincolaceae:gtdb_genus=g__Marinobacterium:gtdb_order=o__Pseudomonadales:gtdb_phylum=p__Proteobacteria:gtdb_species=s__Marinobacterium sp019084545:heptad=MCP-40H:species=d__Bacteria_p__Proteobacteria_c__Gammaproteobacteria_o__Pseudomonadales_f__Nitrincolaceae_g__Marinobacterium_s__Marinobacterium sp019084545])0.725:0.0109538[&&NHX:Sample_counter=:Type_counter=GTDB--2:capture_class_counter=:capture_domain_counter=:capture_family_counter=:capture_genus_counter=:capture_order_counter=:capture_phylum_counter=:capture_species_counter=:evoltype=D:gtdb_class_counter=c__Gammaproteobacteria--2:gtdb_domain_counter=d__Bacteria--2:gtdb_family_counter=f__Nitrincolaceae--2:gtdb_genus_counter=g__Marinobacterium--2:gtdb_order_counter=o__Pseudomonadales--2:gtdb_phylum_counter=p__Proteobacteria--2:gtdb_species_counter=s__Marinobacterium sp019084545--1||s__Marinobacterium zhoushanense--1:heptad_counter=MCP-40H--2:lbd_counter=:lca=d__Bacteria:lca_tree=g__Marinobacterium:name=N182215:ref_name_counter=])0.938:0.0364241[&&NHX:Sample_counter=:Type_counter=GTDB--3:capture_class_counter=:capture_domain_counter=:capture_family_counter=:capture_genus_counter=:capture_order_counter=:capture_phylum_counter=:capture_species_counter=:evoltype=D:gtdb_class_counter=c__Gammaproteobacteria--3:gtdb_domain_counter=d__Bacteria--3:gtdb_family_counter=f__Nitrincolaceae--3:gtdb_genus_counter=g__Marinobacterium--3:gtdb_order_counter=o__Pseudomonadales--3:gtdb_phylum_counter=p__Proteobacteria--3:gtdb_species_counter=s__Marinobacterium sp000705555--1||s__Marinobacterium sp019084545--1||s__Marinobacterium zhoushanense--1:heptad_counter=MCP-40H--3:lbd_counter=:lca=d__Bacteria:lca_tree=g__Marinobacterium:name=N182216:ref_name_counter=],(RS_GCF_004339595.1_protein.faa_NZ_SMFU01000007.1_375@PF00015_full_PFAM.422.585:0.0292895[&&NHX:Type=GTDB:gtdb_class=c__Gammaproteobacteria:gtdb_domain=d__Bacteria:gtdb_family=f__Nitrincolaceae:gtdb_genus=g__Marinobacterium:gtdb_order=o__Pseudomonadales:gtdb_phylum=p__Proteobacteria:gtdb_species=s__Marinobacterium mangrovicola:heptad=MCP-40H:species=d__Bacteria_p__Proteobacteria_c__Gammaproteobacteria_o__Pseudomonadales_f__Nitrincolaceae_g__Marinobacterium_s__Marinobacterium mangrovicola],RS_GCF_900108065.1_protein.faa_NZ_FNVQ01000001.1_1699@PF00015_full_PFAM.416.584:5e-09[&&NHX:Type=GTDB:gtdb_class=c__Gammaproteobacteria:gtdb_domain=d__Bacteria:gtdb_family=f__Nitrincolaceae:gtdb_genus=g__Marinobacterium:gtdb_order=o__Pseudomonadales:gtdb_phylum=p__Proteobacteria:gtdb_species=s__Marinobacterium lutimaris:heptad=MCP-40H:species=d__Bacteria_p__Proteobacteria_c__Gammaproteobacteria_o__Pseudomonadales_f__Nitrincolaceae_g__Marinobacterium_s__Marinobacterium lutimaris])0.988:0.0559357[&&NHX:Sample_counter=:Type_counter=GTDB--2:capture_class_counter=:capture_domain_counter=:capture_family_counter=:capture_genus_counter=:capture_order_counter=:capture_phylum_counter=:capture_species_counter=:evoltype=D:gtdb_class_counter=c__Gammaproteobacteria--2:gtdb_domain_counter=d__Bacteria--2:gtdb_family_counter=f__Nitrincolaceae--2:gtdb_genus_counter=g__Marinobacterium--2:gtdb_order_counter=o__Pseudomonadales--2:gtdb_phylum_counter=p__Proteobacteria--2:gtdb_species_counter=s__Marinobacterium lutimaris--1||s__Marinobacterium mangrovicola--1:heptad_counter=MCP-40H--2:lbd_counter=:lca=d__Bacteria:lca_tree=g__Marinobacterium:name=N182219:ref_name_counter=])0.896:0.0364441[&&NHX:Sample_counter=:Type_counter=GTDB--5:capture_class_counter=:capture_domain_counter=:capture_family_counter=:capture_genus_counter=:capture_order_counter=:capture_phylum_counter=:capture_species_counter=:evoltype=D:gtdb_class_counter=c__Gammaproteobacteria--5:gtdb_domain_counter=d__Bacteria--5:gtdb_family_counter=f__Nitrincolaceae--5:gtdb_genus_counter=g__Marinobacterium--5:gtdb_order_counter=o__Pseudomonadales--5:gtdb_phylum_counter=p__Proteobacteria--5:gtdb_species_counter=s__Marinobacterium lutimaris--1||s__Marinobacterium mangrovicola--1||s__Marinobacterium sp000705555--1||s__Marinobacterium sp019084545--1||s__Marinobacterium zhoushanense--1:heptad_counter=MCP-40H--5:lbd_counter=:lca=d__Bacteria:lca_tree=g__Marinobacterium:name=N182220:ref_name_counter=])0.892:0.0565724[&&NHX:Sample_counter=:Type_counter=GTDB--6:capture_class_counter=:capture_domain_counter=:capture_family_counter=:capture_genus_counter=:capture_order_counter=:capture_phylum_counter=:capture_species_counter=:evoltype=D:gtdb_class_counter=c__Gammaproteobacteria--6:gtdb_domain_counter=d__Bacteria--6:gtdb_family_counter=f__Nitrincolaceae--6:gtdb_genus_counter=g__Marinobacterium--6:gtdb_order_counter=o__Pseudomonadales--6:gtdb_phylum_counter=p__Proteobacteria--6:gtdb_species_counter=s__Marinobacterium litorale--1||s__Marinobacterium lutimaris--1||s__Marinobacterium mangrovicola--1||s__Marinobacterium sp000705555--1||s__Marinobacterium sp019084545--1||s__Marinobacterium zhoushanense--1:heptad_counter=MCP-40H--6:lbd_counter=:lca=d__Bacteria:lca_tree=g__Marinobacterium:name=N182221:ref_name_counter=])0.756:0.0301234[&&NHX:Sample_counter=:Type_counter=GTDB--9:capture_class_counter=:capture_domain_counter=:capture_family_counter=:capture_genus_counter=:capture_order_counter=:capture_phylum_counter=:capture_species_counter=:evoltype=D:gtdb_class_counter=c__Gammaproteobacteria--9:gtdb_domain_counter=d__Bacteria--9:gtdb_family_counter=f__Nitrincolaceae--9:gtdb_genus_counter=g__Marinobacterium--7||g__Marinobacterium_A--2:gtdb_order_counter=o__Pseudomonadales--9:gtdb_phylum_counter=p__Proteobacteria--9:gtdb_species_counter=s__Marinobacterium litorale--1||s__Marinobacterium lutimaris--1||s__Marinobacterium mangrovicola--1||s__Marinobacterium sp000705555--1||s__Marinobacterium sp019084545--1||s__Marinobacterium zhoushanense--2||s__Marinobacterium_A nitratireducens--1||s__Marinobacterium_A sp013373085--1:heptad_counter=MCP-40H--9:lbd_counter=:lca=d__Bacteria:lca_tree=f__Nitrincolaceae:name=N182222:ref_name_counter=],RS_GCF_014164585.1_protein.faa_NZ_JACJFM010000026.1_21@PF00015_full_PFAM.405.595:0.335454[&&NHX:Type=GTDB:gtdb_class=c__Gammaproteobacteria:gtdb_domain=d__Bacteria:gtdb_family=f__Halomonadaceae:gtdb_genus=g__Oceanospirillum:gtdb_order=o__Pseudomonadales:gtdb_phylum=p__Proteobacteria:gtdb_species=s__Oceanospirillum sp014164585:heptad=MCP-40H:species=d__Bacteria_p__Proteobacteria_c__Gammaproteobacteria_o__Pseudomonadales_f__Halomonadaceae_g__Oceanospirillum_s__Oceanospirillum sp014164585])0.536:0.0619206[&&NHX:Sample_counter=:Type_counter=GTDB--10:capture_class_counter=:capture_domain_counter=:capture_family_counter=:capture_genus_counter=:capture_order_counter=:capture_phylum_counter=:capture_species_counter=:evoltype=D:gtdb_class_counter=c__Gammaproteobacteria--10:gtdb_domain_counter=d__Bacteria--10:gtdb_family_counter=f__Halomonadaceae--1||f__Nitrincolaceae--9:gtdb_genus_counter=g__Marinobacterium--7||g__Marinobacterium_A--2||g__Oceanospirillum--1:gtdb_order_counter=o__Pseudomonadales--10:gtdb_phylum_counter=p__Proteobacteria--10:gtdb_species_counter=s__Marinobacterium litorale--1||s__Marinobacterium lutimaris--1||s__Marinobacterium mangrovicola--1||s__Marinobacterium sp000705555--1||s__Marinobacterium sp019084545--1||s__Marinobacterium zhoushanense--2||s__Marinobacterium_A nitratireducens--1||s__Marinobacterium_A sp013373085--1||s__Oceanospirillum sp014164585--1:heptad_counter=MCP-40H--10:lbd_counter=:lca=d__Bacteria:lca_tree=f__Nitrincolaceae:name=N182224:ref_name_counter=])0.955:0.331183[&&NHX:Sample_counter=:Type_counter=GTDB--11:capture_class_counter=:capture_domain_counter=:capture_family_counter=:capture_genus_counter=:capture_order_counter=:capture_phylum_counter=:capture_species_counter=:evoltype=D:gtdb_class_counter=c__Gammaproteobacteria--11:gtdb_domain_counter=d__Bacteria--11:gtdb_family_counter=f__Halomonadaceae--1||f__Nitrincolaceae--10:gtdb_genus_counter=g__Marinobacterium--8||g__Marinobacterium_A--2||g__Oceanospirillum--1:gtdb_order_counter=o__Pseudomonadales--11:gtdb_phylum_counter=p__Proteobacteria--11:gtdb_species_counter=s__Marinobacterium litorale--1||s__Marinobacterium lutimaris--1||s__Marinobacterium mangrovicola--1||s__Marinobacterium sp000705555--1||s__Marinobacterium sp003250495--1||s__Marinobacterium sp019084545--1||s__Marinobacterium zhoushanense--2||s__Marinobacterium_A nitratireducens--1||s__Marinobacterium_A sp013373085--1||s__Oceanospirillum sp014164585--1:heptad_counter=MCP-40H--11:lbd_counter=:lca=d__Bacteria:lca_tree=f__Nitrincolaceae:name=N182225:ref_name_counter=])0.938:0.739079[&&NHX:Sample_counter=:Type_counter=GTDB--12:capture_class_counter=:capture_domain_counter=:capture_family_counter=:capture_genus_counter=:capture_order_counter=:capture_phylum_counter=:capture_species_counter=:evoltype=D:gtdb_class_counter=c__Gammaproteobacteria--12:gtdb_domain_counter=d__Bacteria--12:gtdb_family_counter=f__Halomonadaceae--1||f__Nitrincolaceae--11:gtdb_genus_counter=g__Marinobacterium--8||g__Marinobacterium_A--2||g__Nitrincola--1||g__Oceanospirillum--1:gtdb_order_counter=o__Pseudomonadales--12:gtdb_phylum_counter=p__Proteobacteria--12:gtdb_species_counter=s__Marinobacterium litorale--1||s__Marinobacterium lutimaris--1||s__Marinobacterium mangrovicola--1||s__Marinobacterium sp000705555--1||s__Marinobacterium sp003250495--1||s__Marinobacterium sp019084545--1||s__Marinobacterium zhoushanense--2||s__Marinobacterium_A nitratireducens--1||s__Marinobacterium_A sp013373085--1||s__Nitrincola tibetensis--1||s__Oceanospirillum sp014164585--1:heptad_counter=MCP-40H--12:lbd_counter=:lca=d__Bacteria:lca_tree=f__Nitrincolaceae:name=N182226:ref_name_counter=])0.77:0.19445[&&NHX:Sample_counter=rhizpot1--1||rhizpot3--1:Type_counter=GTDB--12||capture--2:capture_class_counter=c__Alphaproteobacteria--1||c__Planctomycetia--1:capture_domain_counter=d__Bacteria--2:capture_family_counter=f__Acetobacteraceae--1||f__Thermoguttaceae--1:capture_genus_counter=g__Acetobacter--1||g__JAFGRD01--1:capture_order_counter=o__Acetobacterales--1||o__Pirellulales--1:capture_phylum_counter=p__Planctomycetota--1||p__Proteobacteria--1:capture_species_counter=s__Acetobacter lovaniensis--1||s__JAFGRD01 sp016935315--1:gtdb_class_counter=c__Gammaproteobacteria--12:gtdb_domain_counter=d__Bacteria--12:gtdb_family_counter=f__Halomonadaceae--1||f__Nitrincolaceae--11:gtdb_genus_counter=g__Marinobacterium--8||g__Marinobacterium_A--2||g__Nitrincola--1||g__Oceanospirillum--1:gtdb_order_counter=o__Pseudomonadales--12:gtdb_phylum_counter=p__Proteobacteria--12:gtdb_species_counter=s__Marinobacterium litorale--1||s__Marinobacterium lutimaris--1||s__Marinobacterium mangrovicola--1||s__Marinobacterium sp000705555--1||s__Marinobacterium sp003250495--1||s__Marinobacterium sp019084545--1||s__Marinobacterium zhoushanense--2||s__Marinobacterium_A nitratireducens--1||s__Marinobacterium_A sp013373085--1||s__Nitrincola tibetensis--1||s__Oceanospirillum sp014164585--1:heptad_counter=MCP-40H--14:lbd_counter=:lca_tree=f__Nitrincolaceae:name=N182227:ref_name_counter=],(f36ba1d2-34c8-41ce-9fb4-97b7db06680e_1@MCPsignal.31.73:0.0545708[&&NHX:Sample=rhiztom3:Type=capture:capture_class=c__Gammaproteobacteria:capture_domain=d__Bacteria:capture_family=f__Burkholderiaceae:capture_genus=g__Acidovorax:capture_order=o__Burkholderiales:capture_phylum=p__Proteobacteria:capture_species=s__Acidovorax sp001411535:heptad=MCP-40H],8bc2ed3e-f795-44fc-98ca-1d380d49948f_5@MCPsignal.60.108:5e-09[&&NHX:Sample=rhiztom3:Type=capture:capture_class=c__Gammaproteobacteria:capture_domain=d__Bacteria:capture_family=f__Burkholderiaceae:capture_genus=g__Variovorax:capture_order=o__Burkholderiales:capture_phylum=p__Proteobacteria:capture_species=s__Variovorax sp016082275:heptad=MCP-40H])0.314:0.100372[&&NHX:Sample_counter=rhiztom3--2:Type_counter=capture--2:capture_class_counter=c__Gammaproteobacteria--2:capture_domain_counter=d__Bacteria--2:capture_family_counter=f__Burkholderiaceae--2:capture_genus_counter=g__Acidovorax--1||g__Variovorax--1:capture_order_counter=o__Burkholderiales--2:capture_phylum_counter=p__Proteobacteria--2:capture_species_counter=s__Acidovorax sp001411535--1||s__Variovorax sp016082275--1:gtdb_class_counter=:gtdb_domain_counter=:gtdb_family_counter=:gtdb_genus_counter=:gtdb_order_counter=:gtdb_phylum_counter=:gtdb_species_counter=:heptad_counter=MCP-40H--2:lbd_counter=:name=N182230:ref_name_counter=])0.163:0.126119[&&NHX:Sample_counter=rhizpot1--1||rhizpot3--1||rhiztom3--2:Type_counter=GTDB--12||capture--4:capture_class_counter=c__Alphaproteobacteria--1||c__Gammaproteobacteria--2||c__Planctomycetia--1:capture_domain_counter=d__Bacteria--4:capture_family_counter=f__Acetobacteraceae--1||f__Burkholderiaceae--2||f__Thermoguttaceae--1:capture_genus_counter=g__Acetobacter--1||g__Acidovorax--1||g__JAFGRD01--1||g__Variovorax--1:capture_order_counter=o__Acetobacterales--1||o__Burkholderiales--2||o__Pirellulales--1:capture_phylum_counter=p__Planctomycetota--1||p__Proteobacteria--3:capture_species_counter=s__Acetobacter lovaniensis--1||s__Acidovorax sp001411535--1||s__JAFGRD01 sp016935315--1||s__Variovorax sp016082275--1:gtdb_class_counter=c__Gammaproteobacteria--12:gtdb_domain_counter=d__Bacteria--12:gtdb_family_counter=f__Halomonadaceae--1||f__Nitrincolaceae--11:gtdb_genus_counter=g__Marinobacterium--8||g__Marinobacterium_A--2||g__Nitrincola--1||g__Oceanospirillum--1:gtdb_order_counter=o__Pseudomonadales--12:gtdb_phylum_counter=p__Proteobacteria--12:gtdb_species_counter=s__Marinobacterium litorale--1||s__Marinobacterium lutimaris--1||s__Marinobacterium mangrovicola--1||s__Marinobacterium sp000705555--1||s__Marinobacterium sp003250495--1||s__Marinobacterium sp019084545--1||s__Marinobacterium zhoushanense--2||s__Marinobacterium_A nitratireducens--1||s__Marinobacterium_A sp013373085--1||s__Nitrincola tibetensis--1||s__Oceanospirillum sp014164585--1:heptad_counter=MCP-40H--16:lbd_counter=:lca_tree=f__Nitrincolaceae:name=N182231:ref_name_counter=],5a3aef76-bbcc-4abe-a0d3-db6e57f2595b_2@MCPsignal.139.180:5e-09[&&NHX:Sample=rhiztom3:Type=capture:capture_class=c__Gammaproteobacteria:capture_domain=d__Bacteria:capture_family=f__Burkholderiaceae:capture_genus=g__Acidovorax:capture_order=o__Burkholderiales:capture_phylum=p__Proteobacteria:capture_species=s__Acidovorax sp001411535:heptad=MCP-40H])0:1.8e-08[&&NHX:Sample_counter=rhizpot1--1||rhizpot3--1||rhiztom3--3:Type_counter=GTDB--12||capture--5:capture_class_counter=c__Alphaproteobacteria--1||c__Gammaproteobacteria--3||c__Planctomycetia--1:capture_domain_counter=d__Bacteria--5:capture_family_counter=f__Acetobacteraceae--1||f__Burkholderiaceae--3||f__Thermoguttaceae--1:capture_genus_counter=g__Acetobacter--1||g__Acidovorax--2||g__JAFGRD01--1||g__Variovorax--1:capture_order_counter=o__Acetobacterales--1||o__Burkholderiales--3||o__Pirellulales--1:capture_phylum_counter=p__Planctomycetota--1||p__Proteobacteria--4:capture_species_counter=s__Acetobacter lovaniensis--1||s__Acidovorax sp001411535--2||s__JAFGRD01 sp016935315--1||s__Variovorax sp016082275--1:gtdb_class_counter=c__Gammaproteobacteria--12:gtdb_domain_counter=d__Bacteria--12:gtdb_family_counter=f__Halomonadaceae--1||f__Nitrincolaceae--11:gtdb_genus_counter=g__Marinobacterium--8||g__Marinobacterium_A--2||g__Nitrincola--1||g__Oceanospirillum--1:gtdb_order_counter=o__Pseudomonadales--12:gtdb_phylum_counter=p__Proteobacteria--12:gtdb_species_counter=s__Marinobacterium litorale--1||s__Marinobacterium lutimaris--1||s__Marinobacterium mangrovicola--1||s__Marinobacterium sp000705555--1||s__Marinobacterium sp003250495--1||s__Marinobacterium sp019084545--1||s__Marinobacterium zhoushanense--2||s__Marinobacterium_A nitratireducens--1||s__Marinobacterium_A sp013373085--1||s__Nitrincola tibetensis--1||s__Oceanospirillum sp014164585--1:heptad_counter=MCP-40H--17:lbd_counter=:lca_tree=f__Nitrincolaceae:name=N182233:ref_name_counter=])0:5e-09[&&NHX:Sample_counter=rhizpot1--1||rhizpot2--1||rhizpot3--1||rhiztom3--3:Type_counter=GTDB--12||capture--6:capture_class_counter=c__Alphaproteobacteria--1||c__Gammaproteobacteria--4||c__Planctomycetia--1:capture_domain_counter=d__Bacteria--6:capture_family_counter=f__Acetobacteraceae--1||f__Burkholderiaceae--4||f__Thermoguttaceae--1:capture_genus_counter=g__Acetobacter--1||g__Acidovorax--2||g__JAFGRD01--1||g__Rhizobacter--1||g__Variovorax--1:capture_order_counter=o__Acetobacterales--1||o__Burkholderiales--4||o__Pirellulales--1:capture_phylum_counter=p__Planctomycetota--1||p__Proteobacteria--5:capture_species_counter=s__Acetobacter lovaniensis--1||s__Acidovorax sp001411535--2||s__JAFGRD01 sp016935315--1||s__Rhizobacter gummiphilus--1||s__Variovorax sp016082275--1:gtdb_class_counter=c__Gammaproteobacteria--12:gtdb_domain_counter=d__Bacteria--12:gtdb_family_counter=f__Halomonadaceae--1||f__Nitrincolaceae--11:gtdb_genus_counter=g__Marinobacterium--8||g__Marinobacterium_A--2||g__Nitrincola--1||g__Oceanospirillum--1:gtdb_order_counter=o__Pseudomonadales--12:gtdb_phylum_counter=p__Proteobacteria--12:gtdb_species_counter=s__Marinobacterium litorale--1||s__Marinobacterium lutimaris--1||s__Marinobacterium mangrovicola--1||s__Marinobacterium sp000705555--1||s__Marinobacterium sp003250495--1||s__Marinobacterium sp019084545--1||s__Marinobacterium zhoushanense--2||s__Marinobacterium_A nitratireducens--1||s__Marinobacterium_A sp013373085--1||s__Nitrincola tibetensis--1||s__Oceanospirillum sp014164585--1:heptad_counter=MCP-40H--18:lbd_counter=:lca_tree=f__Nitrincolaceae:name=N182234:ref_name_counter=],((f2c11024-9007-463b-8f0c-578712f02f78_5@MCPsignal.113.151:0.162352[&&NHX:Sample=rhiztom3:Type=capture:capture_class=c__Cyanobacteriia:capture_domain=d__Bacteria:capture_family=f__Elainellaceae:capture_genus=g__JAAUPA01:capture_order=o__Elainellales:capture_phylum=p__Cyanobacteria:capture_species=s__JAAUPA01 sp012034615:heptad=MCP-40H],(cb638476-f6fa-4bfe-9ca5-9e98602ef2a7_6@MCPsignal.190.253:0.128457[&&NHX:Sample=rhizpot3:Type=capture:capture_class=c__Holophagae:capture_domain=d__Bacteria:capture_family=f__Holophagaceae:capture_genus=g__Geothrix:capture_order=o__Holophagales:capture_phylum=p__Acidobacteriota:capture_species=s__Geothrix sp013390615:heptad=MCP-40H],7a54071e-9405-45f4-adb3-10a9918d3d4e_1@MCPsignal.387.433:5e-09[&&NHX:Sample=rhiztom1:Type=capture:capture_class=c__Gammaproteobacteria:capture_domain=d__Bacteria:capture_family=f__Burkholderiaceae:capture_genus=g__Giesbergeria:capture_order=o__Burkholderiales:capture_phylum=p__Proteobacteria:capture_species=s__Giesbergeria sp001724785:heptad=MCP-40H])0:7e-09[&&NHX:Sample_counter=rhizpot3--1||rhiztom1--1:Type_counter=capture--2:capture_class_counter=c__Gammaproteobacteria--1||c__Holophagae--1:capture_domain_counter=d__Bacteria--2:capture_family_counter=f__Burkholderiaceae--1||f__Holophagaceae--1:capture_genus_counter=g__Geothrix--1||g__Giesbergeria--1:capture_order_counter=o__Burkholderiales--1||o__Holophagales--1:capture_phylum_counter=p__Acidobacteriota--1||p__Proteobacteria--1:capture_species_counter=s__Geothrix sp013390615--1||s__Giesbergeria sp001724785--1:gtdb_class_counter=:gtdb_domain_counter=:gtdb_family_counter=:gtdb_genus_counter=:gtdb_order_counter=:gtdb_phylum_counter=:gtdb_species_counter=:heptad_counter=MCP-40H--2:lbd_counter=:name=N182238:ref_name_counter=])0:7e-09[&&NHX:Sample_counter=rhizpot3--1||rhiztom1--1||rhiztom3--1:Type_counter=capture--3:capture_class_counter=c__Cyanobacteriia--1||c__Gammaproteobacteria--1||c__Holophagae--1:capture_domain_counter=d__Bacteria--3:capture_family_counter=f__Burkholderiaceae--1||f__Elainellaceae--1||f__Holophagaceae--1:capture_genus_counter=g__Geothrix--1||g__Giesbergeria--1||g__JAAUPA01--1:capture_order_counter=o__Burkholderiales--1||o__Elainellales--1||o__Holophagales--1:capture_phylum_counter=p__Acidobacteriota--1||p__Cyanobacteria--1||p__Proteobacteria--1:capture_species_counter=s__Geothrix sp013390615--1||s__Giesbergeria sp001724785--1||s__JAAUPA01 sp012034615--1:gtdb_class_counter=:gtdb_domain_counter=:gtdb_family_counter=:gtdb_genus_counter=:gtdb_order_counter=:gtdb_phylum_counter=:gtdb_species_counter=:heptad_counter=MCP-40H--3:lbd_counter=:name=N182239:ref_name_counter=],(((d06c4f94-b00d-4246-9869-4f0bd86ed269_6@MCPsignal.287.334:0.0485002[&&NHX:Sample=rhizpot3:Type=capture:capture_class=c__Thermoleophilia:capture_domain=d__Bacteria:capture_family=f__Solirubrobacteraceae:capture_genus=g__Solirubrobacter:capture_order=o__Solirubrobacterales:capture_phylum=p__Actinobacteriota:capture_species=s__Solirubrobacter soli:heptad=MCP-40H],78f19a96-13ba-414f-89c8-126358a8a641_2@MCPsignal.929.980:0.0486687[&&NHX:Sample=rhiztom1:Type=capture:besthit=98.0:bitscore=84.7:capture_class=c__Gammaproteobacteria:capture_domain=d__Bacteria:capture_family=f__S144-34:capture_genus=g__S144-34:capture_order=o__S144-34:capture_phylum=p__Proteobacteria:capture_species=s__S144-34 sp015494165:evalue=3.33e-23:gapopen=0.0:heptad=MCP-40H:length=49.0:mismatch=1.0:qcovhsp=96.1:qend=50.0:qstart=2.0:ref_name=GB_GCA_903863395.1_protein.faa_CAIPBW010000240.1_1@PF00015_full_PFAM.551.647:scovhsp=51.0:send=89.0:sstart=41.0])0:5e-09[&&NHX:Sample_counter=rhizpot3--1||rhiztom1--1:Type_counter=capture--2:besthit_avg=98.0:besthit_max=98.0:besthit_min=98.0:besthit_std=0:besthit_sum=98.0:bitscore_avg=84.7:bitscore_max=84.7:bitscore_min=84.7:bitscore_std=0:bitscore_sum=84.7:capture_class_counter=c__Gammaproteobacteria--1||c__Thermoleophilia--1:capture_domain_counter=d__Bacteria--2:capture_family_counter=f__S144-34--1||f__Solirubrobacteraceae--1:capture_genus_counter=g__S144-34--1||g__Solirubrobacter--1:capture_order_counter=o__S144-34--1||o__Solirubrobacterales--1:capture_phylum_counter=p__Actinobacteriota--1||p__Proteobacteria--1:capture_species_counter=s__S144-34 sp015494165--1||s__Solirubrobacter soli--1:evalue_avg=3.33e-23:evalue_max=3.33e-23:evalue_min=3.33e-23:evalue_std=0:evalue_sum=3.33e-23:gapopen_avg=0.0:gapopen_max=0.0:gapopen_min=0.0:gapopen_std=0:gapopen_sum=0.0:gtdb_class_counter=:gtdb_domain_counter=:gtdb_family_counter=:gtdb_genus_counter=:gtdb_order_counter=:gtdb_phylum_counter=:gtdb_species_counter=:heptad_counter=MCP-40H--2:lbd_counter=:length_avg=49.0:length_max=49.0:length_min=49.0:length_std=0:length_sum=49.0:mismatch_avg=1.0:mismatch_max=1.0:mismatch_min=1.0:mismatch_std=0:mismatch_sum=1.0:name=N182242:qcovhsp_avg=96.1:qcovhsp_max=96.1:qcovhsp_min=96.1:qcovhsp_std=0:qcovhsp_sum=96.1:qend_avg=50.0:qend_max=50.0:qend_min=50.0:qend_std=0:qend_sum=50.0:qstart_avg=2.0:qstart_max=2.0:qstart_min=2.0:qstart_std=0:qstart_sum=2.0:ref_name_counter=GB_GCA_903863395.1_protein.faa_CAIPBW010000240.1_1@PF00015_full_PFAM.551.647--1:scovhsp_avg=51.0:scovhsp_max=51.0:scovhsp_min=51.0:scovhsp_std=0:scovhsp_sum=51.0:send_avg=89.0:send_max=89.0:send_min=89.0:send_std=0:send_sum=89.0:sstart_avg=41.0:sstart_max=41.0:sstart_min=41.0:sstart_std=0:sstart_sum=41.0],((b1ec0d21-665c-424b-b55e-ecdee9d112c1_1@MCPsignal.451.487:0.419397[&&NHX:Sample=rhiztom2:Type=capture:capture_class=c__Alphaproteobacteria:capture_domain=d__Bacteria:capture_family=f__Beijerinckiaceae:capture_genus=g__Microvirga:capture_order=o__Rhizobiales:capture_phylum=p__Proteobacteria:capture_species=s__Microvirga aerilata:heptad=MCP-34H],(RS_GCF_016595795.1_protein.faa_NZ_JAENHN010000038.1_39@PF00015_full_PFAM.479.683:0.689855[&&NHX:Type=GTDB:gtdb_class=c__Clostridia:gtdb_domain=d__Bacteria:gtdb_family=f__Clostridiaceae:gtdb_genus=g__Clostridium_AR:gtdb_order=o__Clostridiales:gtdb_phylum=p__Firmicutes_A:gtdb_species=s__Clostridium_AR sp016595795:heptad=MCP-44H:species=d__Bacteria_p__Firmicutes_A_c__Clostridia_o__Clostridiales_f__Clostridiaceae_g__Clostridium_AR_s__Clostridium_AR sp016595795],(GB_GCA_015490805.1_protein.faa_WFXC01000036.1_23@PF00015_full_PFAM.243.429:1.26808[&&NHX:Type=GTDB:gtdb_class=c__Kapabacteria:gtdb_domain=d__Bacteria:gtdb_family=f__WFXC01:gtdb_genus=g__WFXC01:gtdb_order=o__Kapabacteriales:gtdb_phylum=p__Bacteroidota:gtdb_species=s__WFXC01 sp015490805:heptad=MCP-40H:species=d__Bacteria_p__Bacteroidota_c__Kapabacteria_o__Kapabacteriales_f__WFXC01_g__WFXC01_s__WFXC01 sp015490805],GB_GCA_013815535.1_protein.faa_JACDGC010000311.1_3@PF00015_full_PFAM.189.329:0.982284[&&NHX:Type=GTDB:gtdb_class=c__Ktedonobacteria:gtdb_domain=d__Bacteria:gtdb_family=f__JACDGC01:gtdb_genus=g__JACDGC01:gtdb_order=o__Ktedonobacterales:gtdb_phylum=p__Chloroflexota:gtdb_species=s__JACDGC01 sp013815535:heptad=MCP-44H:species=d__Bacteria_p__Chloroflexota_c__Ktedonobacteria_o__Ktedonobacterales_f__JACDGC01_g__JACDGC01_s__JACDGC01 sp013815535])0.333:0.293139[&&NHX:Sample_counter=:Type_counter=GTDB--2:capture_class_counter=:capture_domain_counter=:capture_family_counter=:capture_genus_counter=:capture_order_counter=:capture_phylum_counter=:capture_species_counter=:evoltype=D:gtdb_class_counter=c__Kapabacteria--1||c__Ktedonobacteria--1:gtdb_domain_counter=d__Bacteria--2:gtdb_family_counter=f__JACDGC01--1||f__WFXC01--1:gtdb_genus_counter=g__JACDGC01--1||g__WFXC01--1:gtdb_order_counter=o__Kapabacteriales--1||o__Ktedonobacterales--1:gtdb_phylum_counter=p__Bacteroidota--1||p__Chloroflexota--1:gtdb_species_counter=s__JACDGC01 sp013815535--1||s__WFXC01 sp015490805--1:heptad_counter=MCP-40H--1||MCP-44H--1:lbd_counter=:lca=d__Bacteria:lca_tree=d__Bacteria:name=N182247:ref_name_counter=])0.878:0.227751[&&NHX:Sample_counter=:Type_counter=GTDB--3:capture_class_counter=:capture_domain_counter=:capture_family_counter=:capture_genus_counter=:capture_order_counter=:capture_phylum_counter=:capture_species_counter=:evoltype=D:gtdb_class_counter=c__Clostridia--1||c__Kapabacteria--1||c__Ktedonobacteria--1:gtdb_domain_counter=d__Bacteria--3:gtdb_family_counter=f__Clostridiaceae--1||f__JACDGC01--1||f__WFXC01--1:gtdb_genus_counter=g__Clostridium_AR--1||g__JACDGC01--1||g__WFXC01--1:gtdb_order_counter=o__Clostridiales--1||o__Kapabacteriales--1||o__Ktedonobacterales--1:gtdb_phylum_counter=p__Bacteroidota--1||p__Chloroflexota--1||p__Firmicutes_A--1:gtdb_species_counter=s__Clostridium_AR sp016595795--1||s__JACDGC01 sp013815535--1||s__WFXC01 sp015490805--1:heptad_counter=MCP-40H--1||MCP-44H--2:lbd_counter=:lca=d__Bacteria:lca_tree=d__Bacteria:name=N182248:ref_name_counter=])0.832:0.17838[&&NHX:Sample_counter=rhiztom2--1:Type_counter=GTDB--3||capture--1:capture_class_counter=c__Alphaproteobacteria--1:capture_domain_counter=d__Bacteria--1:capture_family_counter=f__Beijerinckiaceae--1:capture_genus_counter=g__Microvirga--1:capture_order_counter=o__Rhizobiales--1:capture_phylum_counter=p__Proteobacteria--1:capture_species_counter=s__Microvirga aerilata--1:gtdb_class_counter=c__Clostridia--1||c__Kapabacteria--1||c__Ktedonobacteria--1:gtdb_domain_counter=d__Bacteria--3:gtdb_family_counter=f__Clostridiaceae--1||f__JACDGC01--1||f__WFXC01--1:gtdb_genus_counter=g__Clostridium_AR--1||g__JACDGC01--1||g__WFXC01--1:gtdb_order_counter=o__Clostridiales--1||o__Kapabacteriales--1||o__Ktedonobacterales--1:gtdb_phylum_counter=p__Bacteroidota--1||p__Chloroflexota--1||p__Firmicutes_A--1:gtdb_species_counter=s__Clostridium_AR sp016595795--1||s__JACDGC01 sp013815535--1||s__WFXC01 sp015490805--1:heptad_counter=MCP-34H--1||MCP-40H--1||MCP-44H--2:lbd_counter=:lca_tree=d__Bacteria:name=N182249:ref_name_counter=],(a55bf307-4fc3-46fe-9f59-236a22694b89_1@MCPsignal.36.99:0.0833309[&&NHX:Sample=rhiztom2:Type=capture:capture_class=c__Gammaproteobacteria:capture_domain=d__Bacteria:capture_family=f__Pseudomonadaceae:capture_genus=g__Pseudomonas_E:capture_order=o__Pseudomonadales:capture_phylum=p__Proteobacteria:capture_species=s__Pseudomonas_E cedrina:heptad=MCP-40H],fe66e28a-44db-4c95-9c19-4852b881e776_2@MCPsignal.44.77:5e-09[&&NHX:Sample=rhiztom1:Type=capture:capture_class=c__Gammaproteobacteria:capture_domain=d__Bacteria:capture_family=f__S144-34:capture_genus=g__S144-34:capture_order=o__S144-34:capture_phylum=p__Proteobacteria:capture_species=s__S144-34 sp015494165:heptad=MCP-40H])0:2.5e-08[&&NHX:Sample_counter=rhiztom1--1||rhiztom2--1:Type_counter=capture--2:capture_class_counter=c__Gammaproteobacteria--2:capture_domain_counter=d__Bacteria--2:capture_family_counter=f__Pseudomonadaceae--1||f__S144-34--1:capture_genus_counter=g__Pseudomonas_E--1||g__S144-34--1:capture_order_counter=o__Pseudomonadales--1||o__S144-34--1:capture_phylum_counter=p__Proteobacteria--2:capture_species_counter=s__Pseudomonas_E cedrina--1||s__S144-34 sp015494165--1:gtdb_class_counter=:gtdb_domain_counter=:gtdb_family_counter=:gtdb_genus_counter=:gtdb_order_counter=:gtdb_phylum_counter=:gtdb_species_counter=:heptad_counter=MCP-40H--2:lbd_counter=:name=N182252:ref_name_counter=])0:5e-09[&&NHX:Sample_counter=rhiztom1--1||rhiztom2--2:Type_counter=GTDB--3||capture--3:capture_class_counter=c__Alphaproteobacteria--1||c__Gammaproteobacteria--2:capture_domain_counter=d__Bacteria--3:capture_family_counter=f__Beijerinckiaceae--1||f__Pseudomonadaceae--1||f__S144-34--1:capture_genus_counter=g__Microvirga--1||g__Pseudomonas_E--1||g__S144-34--1:capture_order_counter=o__Pseudomonadales--1||o__Rhizobiales--1||o__S144-34--1:capture_phylum_counter=p__Proteobacteria--3:capture_species_counter=s__Microvirga aerilata--1||s__Pseudomonas_E cedrina--1||s__S144-34 sp015494165--1:gtdb_class_counter=c__Clostridia--1||c__Kapabacteria--1||c__Ktedonobacteria--1:gtdb_domain_counter=d__Bacteria--3:gtdb_family_counter=f__Clostridiaceae--1||f__JACDGC01--1||f__WFXC01--1:gtdb_genus_counter=g__Clostridium_AR--1||g__JACDGC01--1||g__WFXC01--1:gtdb_order_counter=o__Clostridiales--1||o__Kapabacteriales--1||o__Ktedonobacterales--1:gtdb_phylum_counter=p__Bacteroidota--1||p__Chloroflexota--1||p__Firmicutes_A--1:gtdb_species_counter=s__Clostridium_AR sp016595795--1||s__JACDGC01 sp013815535--1||s__WFXC01 sp015490805--1:heptad_counter=MCP-34H--1||MCP-40H--3||MCP-44H--2:lbd_counter=:lca_tree=d__Bacteria:name=N182253:ref_name_counter=])0.24:5e-09[&&NHX:Sample_counter=rhizpot3--1||rhiztom1--2||rhiztom2--2:Type_counter=GTDB--3||capture--5:besthit_avg=98.0:besthit_max=98.0:besthit_min=98.0:besthit_std=0:besthit_sum=98.0:bitscore_avg=84.7:bitscore_max=84.7:bitscore_min=84.7:bitscore_std=0:bitscore_sum=84.7:capture_class_counter=c__Alphaproteobacteria--1||c__Gammaproteobacteria--3||c__Thermoleophilia--1:capture_domain_counter=d__Bacteria--5:capture_family_counter=f__Beijerinckiaceae--1||f__Pseudomonadaceae--1||f__S144-34--2||f__Solirubrobacteraceae--1:capture_genus_counter=g__Microvirga--1||g__Pseudomonas_E--1||g__S144-34--2||g__Solirubrobacter--1:capture_order_counter=o__Pseudomonadales--1||o__Rhizobiales--1||o__S144-34--2||o__Solirubrobacterales--1:capture_phylum_counter=p__Actinobacteriota--1||p__Proteobacteria--4:capture_species_counter=s__Microvirga aerilata--1||s__Pseudomonas_E cedrina--1||s__S144-34 sp015494165--2||s__Solirubrobacter soli--1:evalue_avg=3.33e-23:evalue_max=3.33e-23:evalue_min=3.33e-23:evalue_std=0:evalue_sum=3.33e-23:gapopen_avg=0.0:gapopen_max=0.0:gapopen_min=0.0:gapopen_std=0:gapopen_sum=0.0:gtdb_class_counter=c__Clostridia--1||c__Kapabacteria--1||c__Ktedonobacteria--1:gtdb_domain_counter=d__Bacteria--3:gtdb_family_counter=f__Clostridiaceae--1||f__JACDGC01--1||f__WFXC01--1:gtdb_genus_counter=g__Clostridium_AR--1||g__JACDGC01--1||g__WFXC01--1:gtdb_order_counter=o__Clostridiales--1||o__Kapabacteriales--1||o__Ktedonobacterales--1:gtdb_phylum_counter=p__Bacteroidota--1||p__Chloroflexota--1||p__Firmicutes_A--1:gtdb_species_counter=s__Clostridium_AR sp016595795--1||s__JACDGC01 sp013815535--1||s__WFXC01 sp015490805--1:heptad_counter=MCP-34H--1||MCP-40H--5||MCP-44H--2:lbd_counter=:lca_tree=d__Bacteria:length_avg=49.0:length_max=49.0:length_min=49.0:length_std=0:length_sum=49.0:mismatch_avg=1.0:mismatch_max=1.0:mismatch_min=1.0:mismatch_std=0:mismatch_sum=1.0:name=N182254:qcovhsp_avg=96.1:qcovhsp_max=96.1:qcovhsp_min=96.1:qcovhsp_std=0:qcovhsp_sum=96.1:qend_avg=50.0:qend_max=50.0:qend_min=50.0:qend_std=0:qend_sum=50.0:qstart_avg=2.0:qstart_max=2.0:qstart_min=2.0:qstart_std=0:qstart_sum=2.0:ref_name_counter=GB_GCA_903863395.1_protein.faa_CAIPBW010000240.1_1@PF00015_full_PFAM.551.647--1:scovhsp_avg=51.0:scovhsp_max=51.0:scovhsp_min=51.0:scovhsp_std=0:scovhsp_sum=51.0:send_avg=89.0:send_max=89.0:send_min=89.0:send_std=0:send_sum=89.0:sstart_avg=41.0:sstart_max=41.0:sstart_min=41.0:sstart_std=0:sstart_sum=41.0],532c118a-eec4-44cc-976b-c62fa5d64e6c_3@MCPsignal.304.356:5e-09[&&NHX:Sample=rhiztom3:Type=capture:capture_class=c__Gammaproteobacteria:capture_domain=d__Bacteria:capture_family=f__Burkholderiaceae:capture_genus=g__JAEUPI01:capture_order=o__Burkholderiales:capture_phylum=p__Proteobacteria:capture_species=s__JAEUPI01 sp015075165:heptad=MCP-40H])0:5e-09[&&NHX:Sample_counter=rhizpot3--1||rhiztom1--2||rhiztom2--2||rhiztom3--1:Type_counter=GTDB--3||capture--6:besthit_avg=98.0:besthit_max=98.0:besthit_min=98.0:besthit_std=0:besthit_sum=98.0:bitscore_avg=84.7:bitscore_max=84.7:bitscore_min=84.7:bitscore_std=0:bitscore_sum=84.7:capture_class_counter=c__Alphaproteobacteria--1||c__Gammaproteobacteria--4||c__Thermoleophilia--1:capture_domain_counter=d__Bacteria--6:capture_family_counter=f__Beijerinckiaceae--1||f__Burkholderiaceae--1||f__Pseudomonadaceae--1||f__S144-34--2||f__Solirubrobacteraceae--1:capture_genus_counter=g__JAEUPI01--1||g__Microvirga--1||g__Pseudomonas_E--1||g__S144-34--2||g__Solirubrobacter--1:capture_order_counter=o__Burkholderiales--1||o__Pseudomonadales--1||o__Rhizobiales--1||o__S144-34--2||o__Solirubrobacterales--1:capture_phylum_counter=p__Actinobacteriota--1||p__Proteobacteria--5:capture_species_counter=s__JAEUPI01 sp015075165--1||s__Microvirga aerilata--1||s__Pseudomonas_E cedrina--1||s__S144-34 sp015494165--2||s__Solirubrobacter soli--1:evalue_avg=3.33e-23:evalue_max=3.33e-23:evalue_min=3.33e-23:evalue_std=0:evalue_sum=3.33e-23:gapopen_avg=0.0:gapopen_max=0.0:gapopen_min=0.0:gapopen_std=0:gapopen_sum=0.0:gtdb_class_counter=c__Clostridia--1||c__Kapabacteria--1||c__Ktedonobacteria--1:gtdb_domain_counter=d__Bacteria--3:gtdb_family_counter=f__Clostridiaceae--1||f__JACDGC01--1||f__WFXC01--1:gtdb_genus_counter=g__Clostridium_AR--1||g__JACDGC01--1||g__WFXC01--1:gtdb_order_counter=o__Clostridiales--1||o__Kapabacteriales--1||o__Ktedonobacterales--1:gtdb_phylum_counter=p__Bacteroidota--1||p__Chloroflexota--1||p__Firmicutes_A--1:gtdb_species_counter=s__Clostridium_AR sp016595795--1||s__JACDGC01 sp013815535--1||s__WFXC01 sp015490805--1:heptad_counter=MCP-34H--1||MCP-40H--6||MCP-44H--2:lbd_counter=:lca_tree=d__Bacteria:length_avg=49.0:length_max=49.0:length_min=49.0:length_std=0:length_sum=49.0:mismatch_avg=1.0:mismatch_max=1.0:mismatch_min=1.0:mismatch_std=0:mismatch_sum=1.0:name=N182256:qcovhsp_avg=96.1:qcovhsp_max=96.1:qcovhsp_min=96.1:qcovhsp_std=0:qcovhsp_sum=96.1:qend_avg=50.0:qend_max=50.0:qend_min=50.0:qend_std=0:qend_sum=50.0:qstart_avg=2.0:qstart_max=2.0:qstart_min=2.0:qstart_std=0:qstart_sum=2.0:ref_name_counter=GB_GCA_903863395.1_protein.faa_CAIPBW010000240.1_1@PF00015_full_PFAM.551.647--1:scovhsp_avg=51.0:scovhsp_max=51.0:scovhsp_min=51.0:scovhsp_std=0:scovhsp_sum=51.0:send_avg=89.0:send_max=89.0:send_min=89.0:send_std=0:send_sum=89.0:sstart_avg=41.0:sstart_max=41.0:sstart_min=41.0:sstart_std=0:sstart_sum=41.0])0.666:0.0227499[&&NHX:Sample_counter=rhizpot3--2||rhiztom1--3||rhiztom2--2||rhiztom3--2:Type_counter=GTDB--3||capture--9:besthit_avg=98.0:besthit_max=98.0:besthit_min=98.0:besthit_std=0:besthit_sum=98.0:bitscore_avg=84.7:bitscore_max=84.7:bitscore_min=84.7:bitscore_std=0:bitscore_sum=84.7:capture_class_counter=c__Alphaproteobacteria--1||c__Cyanobacteriia--1||c__Gammaproteobacteria--5||c__Holophagae--1||c__Thermoleophilia--1:capture_domain_counter=d__Bacteria--9:capture_family_counter=f__Beijerinckiaceae--1||f__Burkholderiaceae--2||f__Elainellaceae--1||f__Holophagaceae--1||f__Pseudomonadaceae--1||f__S144-34--2||f__Solirubrobacteraceae--1:capture_genus_counter=g__Geothrix--1||g__Giesbergeria--1||g__JAAUPA01--1||g__JAEUPI01--1||g__Microvirga--1||g__Pseudomonas_E--1||g__S144-34--2||g__Solirubrobacter--1:capture_order_counter=o__Burkholderiales--2||o__Elainellales--1||o__Holophagales--1||o__Pseudomonadales--1||o__Rhizobiales--1||o__S144-34--2||o__Solirubrobacterales--1:capture_phylum_counter=p__Acidobacteriota--1||p__Actinobacteriota--1||p__Cyanobacteria--1||p__Proteobacteria--6:capture_species_counter=s__Geothrix sp013390615--1||s__Giesbergeria sp001724785--1||s__JAAUPA01 sp012034615--1||s__JAEUPI01 sp015075165--1||s__Microvirga aerilata--1||s__Pseudomonas_E cedrina--1||s__S144-34 sp015494165--2||s__Solirubrobacter soli--1:evalue_avg=3.33e-23:evalue_max=3.33e-23:evalue_min=3.33e-23:evalue_std=0:evalue_sum=3.33e-23:gapopen_avg=0.0:gapopen_max=0.0:gapopen_min=0.0:gapopen_std=0:gapopen_sum=0.0:gtdb_class_counter=c__Clostridia--1||c__Kapabacteria--1||c__Ktedonobacteria--1:gtdb_domain_counter=d__Bacteria--3:gtdb_family_counter=f__Clostridiaceae--1||f__JACDGC01--1||f__WFXC01--1:gtdb_genus_counter=g__Clostridium_AR--1||g__JACDGC01--1||g__WFXC01--1:gtdb_order_counter=o__Clostridiales--1||o__Kapabacteriales--1||o__Ktedonobacterales--1:gtdb_phylum_counter=p__Bacteroidota--1||p__Chloroflexota--1||p__Firmicutes_A--1:gtdb_species_counter=s__Clostridium_AR sp016595795--1||s__JACDGC01 sp013815535--1||s__WFXC01 sp015490805--1:heptad_counter=MCP-34H--1||MCP-40H--9||MCP-44H--2:lbd_counter=:lca_tree=d__Bacteria:length_avg=49.0:length_max=49.0:length_min=49.0:length_std=0:length_sum=49.0:mismatch_avg=1.0:mismatch_max=1.0:mismatch_min=1.0:mismatch_std=0:mismatch_sum=1.0:name=N182257:qcovhsp_avg=96.1:qcovhsp_max=96.1:qcovhsp_min=96.1:qcovhsp_std=0:qcovhsp_sum=96.1:qend_avg=50.0:qend_max=50.0:qend_min=50.0:qend_std=0:qend_sum=50.0:qstart_avg=2.0:qstart_max=2.0:qstart_min=2.0:qstart_std=0:qstart_sum=2.0:ref_name_counter=GB_GCA_903863395.1_protein.faa_CAIPBW010000240.1_1@PF00015_full_PFAM.551.647--1:scovhsp_avg=51.0:scovhsp_max=51.0:scovhsp_min=51.0:scovhsp_std=0:scovhsp_sum=51.0:send_avg=89.0:send_max=89.0:send_min=89.0:send_std=0:send_sum=89.0:sstart_avg=41.0:sstart_max=41.0:sstart_min=41.0:sstart_std=0:sstart_sum=41.0])0.816:0.0298808[&&NHX:Sample_counter=rhizpot1--1||rhizpot2--1||rhizpot3--3||rhiztom1--3||rhiztom2--2||rhiztom3--5:Type_counter=GTDB--15||capture--15:besthit_avg=98.0:besthit_max=98.0:besthit_min=98.0:besthit_std=0:besthit_sum=98.0:bitscore_avg=84.7:bitscore_max=84.7:bitscore_min=84.7:bitscore_std=0:bitscore_sum=84.7:capture_class_counter=c__Alphaproteobacteria--2||c__Cyanobacteriia--1||c__Gammaproteobacteria--9||c__Holophagae--1||c__Planctomycetia--1||c__Thermoleophilia--1:capture_domain_counter=d__Bacteria--15:capture_family_counter=f__Acetobacteraceae--1||f__Beijerinckiaceae--1||f__Burkholderiaceae--6||f__Elainellaceae--1||f__Holophagaceae--1||f__Pseudomonadaceae--1||f__S144-34--2||f__Solirubrobacteraceae--1||f__Thermoguttaceae--1:capture_genus_counter=g__Acetobacter--1||g__Acidovorax--2||g__Geothrix--1||g__Giesbergeria--1||g__JAAUPA01--1||g__JAEUPI01--1||g__JAFGRD01--1||g__Microvirga--1||g__Pseudomonas_E--1||g__Rhizobacter--1||g__S144-34--2||g__Solirubrobacter--1||g__Variovorax--1:capture_order_counter=o__Acetobacterales--1||o__Burkholderiales--6||o__Elainellales--1||o__Holophagales--1||o__Pirellulales--1||o__Pseudomonadales--1||o__Rhizobiales--1||o__S144-34--2||o__Solirubrobacterales--1:capture_phylum_counter=p__Acidobacteriota--1||p__Actinobacteriota--1||p__Cyanobacteria--1||p__Planctomycetota--1||p__Proteobacteria--11:capture_species_counter=s__Acetobacter lovaniensis--1||s__Acidovorax sp001411535--2||s__Geothrix sp013390615--1||s__Giesbergeria sp001724785--1||s__JAAUPA01 sp012034615--1||s__JAEUPI01 sp015075165--1||s__JAFGRD01 sp016935315--1||s__Microvirga aerilata--1||s__Pseudomonas_E cedrina--1||s__Rhizobacter gummiphilus--1||s__S144-34 sp015494165--2||s__Solirubrobacter soli--1||s__Variovorax sp016082275--1:evalue_avg=3.33e-23:evalue_max=3.33e-23:evalue_min=3.33e-23:evalue_std=0:evalue_sum=3.33e-23:gapopen_avg=0.0:gapopen_max=0.0:gapopen_min=0.0:gapopen_std=0:gapopen_sum=0.0:gtdb_class_counter=c__Clostridia--1||c__Gammaproteobacteria--12||c__Kapabacteria--1||c__Ktedonobacteria--1:gtdb_domain_counter=d__Bacteria--15:gtdb_family_counter=f__Clostridiaceae--1||f__Halomonadaceae--1||f__JACDGC01--1||f__Nitrincolaceae--11||f__WFXC01--1:gtdb_genus_counter=g__Clostridium_AR--1||g__JACDGC01--1||g__Marinobacterium--8||g__Marinobacterium_A--2||g__Nitrincola--1||g__Oceanospirillum--1||g__WFXC01--1:gtdb_order_counter=o__Clostridiales--1||o__Kapabacteriales--1||o__Ktedonobacterales--1||o__Pseudomonadales--12:gtdb_phylum_counter=p__Bacteroidota--1||p__Chloroflexota--1||p__Firmicutes_A--1||p__Proteobacteria--12:gtdb_species_counter=s__Clostridium_AR sp016595795--1||s__JACDGC01 sp013815535--1||s__Marinobacterium litorale--1||s__Marinobacterium lutimaris--1||s__Marinobacterium mangrovicola--1||s__Marinobacterium sp000705555--1||s__Marinobacterium sp003250495--1||s__Marinobacterium sp019084545--1||s__Marinobacterium zhoushanense--2||s__Marinobacterium_A nitratireducens--1||s__Marinobacterium_A sp013373085--1||s__Nitrincola tibetensis--1||s__Oceanospirillum sp014164585--1||s__WFXC01 sp015490805--1:heptad_counter=MCP-34H--1||MCP-40H--27||MCP-44H--2:lbd_counter=:lca_tree=d__Bacteria:length_avg=49.0:length_max=49.0:length_min=49.0:length_std=0:length_sum=49.0:mismatch_avg=1.0:mismatch_max=1.0:mismatch_min=1.0:mismatch_std=0:mismatch_sum=1.0:name=N182258:qcovhsp_avg=96.1:qcovhsp_max=96.1:qcovhsp_min=96.1:qcovhsp_std=0:qcovhsp_sum=96.1:qend_avg=50.0:qend_max=50.0:qend_min=50.0:qend_std=0:qend_sum=50.0:qstart_avg=2.0:qstart_max=2.0:qstart_min=2.0:qstart_std=0:qstart_sum=2.0:ref_name_counter=GB_GCA_903863395.1_protein.faa_CAIPBW010000240.1_1@PF00015_full_PFAM.551.647--1:scovhsp_avg=51.0:scovhsp_max=51.0:scovhsp_min=51.0:scovhsp_std=0:scovhsp_sum=51.0:send_avg=89.0:send_max=89.0:send_min=89.0:send_std=0:send_sum=89.0:sstart_avg=41.0:sstart_max=41.0:sstart_min=41.0:sstart_std=0:sstart_sum=41.0],37ce8231-3ad3-5579-9b4d-600340b362ac_5@MCPsignal.306.346:5e-09[&&NHX:Sample=rhiztom2:Type=capture:capture_class=c__Gammaproteobacteria:capture_domain=d__Bacteria:capture_family=f__Rhodocyclaceae:capture_genus=g__Dactylopiibacterium:capture_order=o__Burkholderiales:capture_phylum=p__Proteobacteria:capture_species=s__Dactylopiibacterium sp002307175:heptad=MCP-40H])0:5e-09[&&NHX:Sample_counter=rhizpot1--1||rhizpot2--1||rhizpot3--3||rhiztom1--3||rhiztom2--3||rhiztom3--5:Type_counter=GTDB--15||capture--16:besthit_avg=98.0:besthit_max=98.0:besthit_min=98.0:besthit_std=0:besthit_sum=98.0:bitscore_avg=84.7:bitscore_max=84.7:bitscore_min=84.7:bitscore_std=0:bitscore_sum=84.7:capture_class_counter=c__Alphaproteobacteria--2||c__Cyanobacteriia--1||c__Gammaproteobacteria--10||c__Holophagae--1||c__Planctomycetia--1||c__Thermoleophilia--1:capture_domain_counter=d__Bacteria--16:capture_family_counter=f__Acetobacteraceae--1||f__Beijerinckiaceae--1||f__Burkholderiaceae--6||f__Elainellaceae--1||f__Holophagaceae--1||f__Pseudomonadaceae--1||f__Rhodocyclaceae--1||f__S144-34--2||f__Solirubrobacteraceae--1||f__Thermoguttaceae--1:capture_genus_counter=g__Acetobacter--1||g__Acidovorax--2||g__Dactylopiibacterium--1||g__Geothrix--1||g__Giesbergeria--1||g__JAAUPA01--1||g__JAEUPI01--1||g__JAFGRD01--1||g__Microvirga--1||g__Pseudomonas_E--1||g__Rhizobacter--1||g__S144-34--2||g__Solirubrobacter--1||g__Variovorax--1:capture_order_counter=o__Acetobacterales--1||o__Burkholderiales--7||o__Elainellales--1||o__Holophagales--1||o__Pirellulales--1||o__Pseudomonadales--1||o__Rhizobiales--1||o__S144-34--2||o__Solirubrobacterales--1:capture_phylum_counter=p__Acidobacteriota--1||p__Actinobacteriota--1||p__Cyanobacteria--1||p__Planctomycetota--1||p__Proteobacteria--12:capture_species_counter=s__Acetobacter lovaniensis--1||s__Acidovorax sp001411535--2||s__Dactylopiibacterium sp002307175--1||s__Geothrix sp013390615--1||s__Giesbergeria sp001724785--1||s__JAAUPA01 sp012034615--1||s__JAEUPI01 sp015075165--1||s__JAFGRD01 sp016935315--1||s__Microvirga aerilata--1||s__Pseudomonas_E cedrina--1||s__Rhizobacter gummiphilus--1||s__S144-34 sp015494165--2||s__Solirubrobacter soli--1||s__Variovorax sp016082275--1:evalue_avg=3.33e-23:evalue_max=3.33e-23:evalue_min=3.33e-23:evalue_std=0:evalue_sum=3.33e-23:gapopen_avg=0.0:gapopen_max=0.0:gapopen_min=0.0:gapopen_std=0:gapopen_sum=0.0:gtdb_class_counter=c__Clostridia--1||c__Gammaproteobacteria--12||c__Kapabacteria--1||c__Ktedonobacteria--1:gtdb_domain_counter=d__Bacteria--15:gtdb_family_counter=f__Clostridiaceae--1||f__Halomonadaceae--1||f__JACDGC01--1||f__Nitrincolaceae--11||f__WFXC01--1:gtdb_genus_counter=g__Clostridium_AR--1||g__JACDGC01--1||g__Marinobacterium--8||g__Marinobacterium_A--2||g__Nitrincola--1||g__Oceanospirillum--1||g__WFXC01--1:gtdb_order_counter=o__Clostridiales--1||o__Kapabacteriales--1||o__Ktedonobacterales--1||o__Pseudomonadales--12:gtdb_phylum_counter=p__Bacteroidota--1||p__Chloroflexota--1||p__Firmicutes_A--1||p__Proteobacteria--12:gtdb_species_counter=s__Clostridium_AR sp016595795--1||s__JACDGC01 sp013815535--1||s__Marinobacterium litorale--1||s__Marinobacterium lutimaris--1||s__Marinobacterium mangrovicola--1||s__Marinobacterium sp000705555--1||s__Marinobacterium sp003250495--1||s__Marinobacterium sp019084545--1||s__Marinobacterium zhoushanense--2||s__Marinobacterium_A nitratireducens--1||s__Marinobacterium_A sp013373085--1||s__Nitrincola tibetensis--1||s__Oceanospirillum sp014164585--1||s__WFXC01 sp015490805--1:heptad_counter=MCP-34H--1||MCP-40H--28||MCP-44H--2:lbd_counter=:lca_tree=d__Bacteria:length_avg=49.0:length_max=49.0:length_min=49.0:length_std=0:length_sum=49.0:mismatch_avg=1.0:mismatch_max=1.0:mismatch_min=1.0:mismatch_std=0:mismatch_sum=1.0:name=N182260:qcovhsp_avg=96.1:qcovhsp_max=96.1:qcovhsp_min=96.1:qcovhsp_std=0:qcovhsp_sum=96.1:qend_avg=50.0:qend_max=50.0:qend_min=50.0:qend_std=0:qend_sum=50.0:qstart_avg=2.0:qstart_max=2.0:qstart_min=2.0:qstart_std=0:qstart_sum=2.0:ref_name_counter=GB_GCA_903863395.1_protein.faa_CAIPBW010000240.1_1@PF00015_full_PFAM.551.647--1:scovhsp_avg=51.0:scovhsp_max=51.0:scovhsp_min=51.0:scovhsp_std=0:scovhsp_sum=51.0:send_avg=89.0:send_max=89.0:send_min=89.0:send_std=0:send_sum=89.0:sstart_avg=41.0:sstart_max=41.0:sstart_min=41.0:sstart_std=0:sstart_sum=41.0])0.849:0.0429201[&&NHX:Sample_counter=rhizpot1--23||rhizpot2--4||rhizpot3--26||rhiztom1--8||rhiztom2--9||rhiztom3--19:Type_counter=GTDB--80||capture--89:besthit_avg=83.46666666666667:besthit_max=98.0:besthit_min=71.9:besthit_std=13.300501243687519:besthit_sum=250.4:bitscore_avg=153.9:bitscore_max=191.0:bitscore_min=84.7:bitscore_std=59.98108035039049:bitscore_sum=461.7:capture_class_counter=c__Acidobacteriae--1||c__Actinomycetia--2||c__Alphaproteobacteria--6||c__Bacilli--2||c__Bdellovibrionia_A--1||c__Clostridia--1||c__Cyanobacteriia--1||c__Desulfuromonadia--4||c__Gammaproteobacteria--56||c__Halobacteria--2||c__Holophagae--2||c__Magnetococcia--1||c__Myxococcia--3||c__Planctomycetia--2||c__Polyangia--1||c__Spirochaetia--1||c__Sumerlaeia--1||c__Thermoleophilia--1||c__Verrucomicrobiae--1:capture_domain_counter=d__Archaea--2||d__Bacteria--87:capture_family_counter=f__40CM-4-68-19--1||f__Acetobacteraceae--1||f__Aeromonadaceae--1||f__Anaeromyxobacteraceae--2||f__Beijerinckiaceae--1||f__Bryobacteraceae--1||f__Burkholderiaceae--37||f__Competibacteraceae--1||f__Desulfuromonadaceae--1||f__Elainellaceae--1||f__Enterobacteriaceae--2||f__Geobacteraceae--1||f__Geodermatophilaceae--2||f__Geopsychrobacteraceae--1||f__Haloarculaceae--1||f__Holophagaceae--2||f__JAAXQG01--1||f__JADFCT01--1||f__JADGAQ01--1||f__JAEUJZ01--1||f__Lachnospiraceae--1||f__Natrialbaceae--1||f__Oleiphilaceae--1||f__Paenibacillaceae--2||f__Palsa-1400--1||f__Pseudomonadaceae--5||f__Rhizobiaceae--1||f__Rhodanobacteraceae--3||f__Rhodobacteraceae--2||f__Rhodocyclaceae--3||f__S144-34--2||f__Solirubrobacteraceae--1||f__Sphingomonadaceae--1||f__Thermoguttaceae--2||f__Treponemataceae--1||f__UBA1018--1||f__Xanthomonadaceae--1:capture_genus_counter=g__40CM-4-68-19--1||g__Acetobacter--1||g__Acidovorax--10||g__Aeromonas--1||g__Agrobacterium--1||g__Anaeromyxobacter--2||g__Aquabacterium--2||g__Aromatoleum--1||g__Blastococcus--1||g__CADEFT01--1||g__CAIUEN01--1||g__Cohnella--1||g__Competibacter_A--1||g__Cupriavidus--1||g__Dactylopiibacterium--1||g__Dyella_B--1||g__ETT8--2||g__GCA-002840015--1||g__GWB1-55-8--1||g__Geobacter--1||g__Geodermatophilus--1||g__Geothrix--2||g__Giesbergeria--1||g__Halapricum--1||g__Hydrogenophaga--2||g__JAAUPA01--1||g__JAAXQG01--1||g__JACMQX01--1||g__JADFCT01--1||g__JADGAQ01--1||g__JAEUPI01--1||g__JAFGRD01--2||g__JAGNNG01--1||g__Limnohabitans_A--1||g__Luteibacter--2||g__Malonomonas--1||g__Marinobacter--1||g__Massilia--1||g__Microvirga--1||g__Paenibacillus--1||g__Paraburkholderia--1||g__Pectobacterium--1||g__Polaromonas--1||g__Pseudodesulfuromonas--1||g__Pseudomonas_B--1||g__Pseudomonas_E--3||g__Pseudomonas_M--1||g__Ramlibacter--6||g__Rhizobacter--1||g__Rhodoferax--1||g__S144-34--2||g__Salinadaptatus--1||g__Solirubrobacter--1||g__Sphingomonas_K--1||g__Symbiopectobacterium--1||g__Thiomonas--1||g__Treponema_D--1||g__UBA3282--1||g__Variovorax--6||g__Zoogloea--1:capture_order_counter=o__Acetobacterales--1||o__Bryobacterales--1||o__Burkholderiales--40||o__Competibacterales--1||o__Desulfuromonadales--3||o__Elainellales--1||o__Enterobacterales--3||o__Geobacterales--1||o__Halobacteriales--2||o__Holophagales--2||o__JADFCT01--1||o__Lachnospirales--1||o__Magnetococcales--1||o__Mycobacteriales--2||o__Myxococcales--3||o__Paenibacillales--2||o__Palsa-1104--1||o__Pedosphaerales--1||o__Pirellulales--2||o__Pseudomonadales--6||o__Rhizobiales--2||o__Rhodobacterales--2||o__S144-34--2||o__Solirubrobacterales--1||o__Sphingomonadales--1||o__Treponematales--1||o__UBA1018--1||o__Xanthomonadales--4:capture_phylum_counter=p__Acidobacteriota--3||p__Actinobacteriota--3||p__Bdellovibrionota--1||p__Cyanobacteria--1||p__Desulfobacterota--4||p__Firmicutes--2||p__Firmicutes_A--1||p__Halobacteriota--2||p__Myxococcota--4||p__Planctomycetota--2||p__Proteobacteria--63||p__Spirochaetota--1||p__Sumerlaeota--1||p__Verrucomicrobiota--1:capture_species_counter=s__40CM-4-68-19 sp005888115--1||s__Acetobacter lovaniensis--1||s__Acidovorax soli_A--1||s__Acidovorax sp001411535--6||s__Acidovorax sp003852545--1||s__Acidovorax sp004210805--2||s__Aeromonas sanarellii--1||s__Agrobacterium rosae--1||s__Anaeromyxobacter sp000017505--2||s__Aquabacterium sp002339015--1||s__Aquabacterium sp016185075--1||s__Aromatoleum petrolei--1||s__Blastococcus sp004570345--1||s__CADEFT01 sp016789745--1||s__CAIUEN01 sp903898185--1||s__Cohnella xylanilytica--1||s__Competibacter_A sp002352125--1||s__Cupriavidus sp017814975--1||s__Dactylopiibacterium sp002307175--1||s__Dyella_B dinghuensis--1||s__ETT8 sp002900965--2||s__GCA-002840015 sp002782905--1||s__GWB1-55-8 sp001769835--1||s__Geobacter sulfurreducens--1||s__Geodermatophilus pulveris--1||s__Geothrix sp013390615--1||s__Geothrix sp016195985--1||s__Giesbergeria sp001724785--1||s__Halapricum salinum--1||s__Hydrogenophaga palleronii--1||s__Hydrogenophaga sp003599455--1||s__JAAUPA01 sp012034615--1||s__JAAXQG01 sp012974445--1||s__JACMQX01 sp014376765--1||s__JADFCT01 sp017161665--1||s__JADGAQ01 sp015231925--1||s__JAEUPI01 sp015075165--1||s__JAFGRD01 sp016935315--2||s__JAGNNG01 sp016794465--1||s__Limnohabitans_A sp002778275--1||s__Luteibacter yeojuensis_A--2||s__Malonomonas sp013152145--1||s__Marinobacter sp013393545--1||s__Massilia aquatica--1||s__Microvirga aerilata--1||s__Paenibacillus lemnae--1||s__Paraburkholderia megapolitana--1||s__Pectobacterium aquaticum--1||s__Polaromonas sp003711205--1||s__Pseudodesulfuromonas sp016936455--1||s__Pseudomonas_B psychrotolerans_C--1||s__Pseudomonas_E cedrina--2||s__Pseudomonas_E sp018827205--1||s__Pseudomonas_M indica--1||s__Ramlibacter aquaticus--1||s__Ramlibacter ginsenosidimutans--1||s__Ramlibacter sp001424545--1||s__Ramlibacter sp013087525--1||s__Ramlibacter sp015070875--1||s__Ramlibacter sp016641735--1||s__Rhizobacter gummiphilus--1||s__Rhodoferax sp903863395--1||s__S144-34 sp015494165--2||s__Salinadaptatus halalkaliphilus--1||s__Solirubrobacter soli--1||s__Sphingomonas_K jejuensis--1||s__Symbiopectobacterium sp015762685--1||s__Thiomonas sp000377645--1||s__Treponema_D sp002314445--1||s__UBA3282 sp003611805--1||s__Variovorax beijingensis--1||s__Variovorax sp001424835--2||s__Variovorax sp002157355--1||s__Variovorax sp016082275--1||s__Variovorax sp900106655--1||s__Zoogloea oleivorans--1:evalue_avg=1.1099999999999999e-23:evalue_max=3.33e-23:evalue_min=1.35e-61:evalue_std=1.9225763964014537e-23:evalue_sum=3.33e-23:gapopen_avg=0.0:gapopen_max=0.0:gapopen_min=0.0:gapopen_std=0.0:gapopen_sum=0.0:gtdb_class_counter=c__Aquificae--5||c__Bacilli--4||c__Bacteroidia--9||c__Campylobacteria--3||c__Ch29--1||c__Clostridia--23||c__Deferribacteres--1||c__Gammaproteobacteria--25||c__Halanaerobiia--4||c__Kapabacteria--1||c__Koll11--2||c__Ktedonobacteria--1||c__Negativicutes--1:gtdb_domain_counter=d__Bacteria--80:gtdb_family_counter=f__Acetohalobiaceae--3||f__Acidaminobacteraceae--1||f__CAJPTX01--9||f__Cellulosilyticaceae--2||f__Cellvibrionaceae--1||f__Ch29--1||f__Clostridiaceae--15||f__DY22613--1||f__Denitrovibrionaceae--1||f__Exiguobacteraceae--4||f__Ga0077523--2||f__Halomonadaceae--1||f__Hydrogenobaculaceae--5||f__JACDGC01--1||f__Lachnospiraceae--1||f__Lutisporaceae--1||f__Nitratiruptoraceae--2||f__Nitrincolaceae--11||f__Propionisporaceae--1||f__Rhodocyclaceae--9||f__S143-82--2||f__SG8-39--1||f__Thiovulaceae--1||f__Tissierellaceae--3||f__WFXC01--1:gtdb_genus_counter=g__1XD42-69--1||g__2-12-FULL-64-23--1||g__Anoxybacter--1||g__Azoarcus_C--2||g__BRH-c25--1||g__Bacteroides_D--9||g__Cellulosilyticum--1||g__Ch29--1||g__Clostridium--1||g__Clostridium_AR--1||g__Clostridium_F--1||g__Clostridium_H--5||g__Clostridium_J--1||g__Clostridium_L--2||g__Exiguobacterium_A--4||g__Frackibacter--1||g__Fusibacter_A--1||g__Ga0077526--2||g__Geovibrio--1||g__Hathewaya--3||g__Hydrogenobaculum--5||g__JAAYFT01--3||g__JACDGC01--1||g__JACMJL01--1||g__JACOUN01--1||g__Marinobacterium--8||g__Marinobacterium_A--2||g__Niameybacter--1||g__Nitrincola--1||g__Nitrosophilus--1||g__Nitrosophilus_A--1||g__Oceanospirillum--1||g__Oryzomicrobium--1||g__Propionispora--1||g__S143-82--2||g__Saccharophagus--1||g__Selenihalanaerobacter--2||g__Thauera--2||g__Thiovulum--1||g__WFXC01--1||g__Zoogloea--3:gtdb_order_counter=o__Aquificales--5||o__Bacteroidales--9||o__Burkholderiales--12||o__Campylobacterales--3||o__Ch29--1||o__Clostridiales--15||o__DY22613--1||o__Deferribacterales--1||o__Exiguobacterales--4||o__Halobacteroidales--3||o__Kapabacteriales--1||o__Ktedonobacterales--1||o__Lachnospirales--3||o__Lutisporales--1||o__Peptostreptococcales--1||o__Propionisporales--1||o__Pseudomonadales--13||o__S143-82--2||o__Tissierellales--3:gtdb_phylum_counter=p__Aquificota--5||p__Bacteroidota--10||p__Campylobacterota--3||p__Chloroflexota--1||p__Deferribacterota--1||p__Firmicutes--4||p__Firmicutes_A--24||p__Firmicutes_C--1||p__Firmicutes_F--4||p__Omnitrophota--2||p__Proteobacteria--25:gtdb_species_counter=s__1XD42-69 sp910586645--1||s__2-12-FULL-64-23 sp016234705--1||s__Anoxybacter fermentans--1||s__Azoarcus_C communis--1||s__Azoarcus_C sp018122735--1||s__BRH-c25 sp001515955--1||s__Bacteroides_D sp905373475--3||s__Bacteroides_D sp905373625--2||s__Bacteroides_D sp905373665--4||s__Cellulosilyticum lentocellum--1||s__Ch29 sp013540605--1||s__Clostridium paraputrificum--1||s__Clostridium_AR sp016595795--1||s__Clostridium_F niameyense--1||s__Clostridium_H botulinum_A--1||s__Clostridium_H bovifaecis--1||s__Clostridium_H haemolyticum--1||s__Clostridium_H massiliodielmoense--1||s__Clostridium_H novyi--1||s__Clostridium_J sp002381695--1||s__Clostridium_L amazonitimonense--1||s__Clostridium_L putrefaciens--1||s__Exiguobacterium_A acetylicum--1||s__Exiguobacterium_A indicum--1||s__Exiguobacterium_A sp001275385--1||s__Exiguobacterium_A sp001423965--1||s__Frackibacter sp900114655--1||s__Fusibacter_A sp015352425--1||s__Ga0077526 sp016125475--1||s__Ga0077526 sp016713305--1||s__Geovibrio sp001603805--1||s__Hathewaya massiliensis--1||s__Hathewaya proteolytica--1||s__Hathewaya sp003288255--1||s__Hydrogenobaculum sp000020785--2||s__Hydrogenobaculum sp000213785--1||s__Hydrogenobaculum sp002341805--2||s__JAAYFT01 sp012519355--1||s__JAAYFT01 sp012728125--1||s__JAAYFT01 sp012735245--1||s__JACDGC01 sp013815535--1||s__JACMJL01 sp014380625--1||s__JACOUN01 sp016177805--1||s__Marinobacterium litorale--1||s__Marinobacterium lutimaris--1||s__Marinobacterium mangrovicola--1||s__Marinobacterium sp000705555--1||s__Marinobacterium sp003250495--1||s__Marinobacterium sp019084545--1||s__Marinobacterium zhoushanense--2||s__Marinobacterium_A nitratireducens--1||s__Marinobacterium_A sp013373085--1||s__Niameybacter massiliensis--1||s__Nitrincola tibetensis--1||s__Nitrosophilus alvini--1||s__Nitrosophilus_A labii--1||s__Oceanospirillum sp014164585--1||s__Oryzomicrobium terrae--1||s__Propionispora vibrioides--1||s__S143-82 sp015494465--1||s__S143-82 sp015494585--1||s__Saccharophagus degradans--1||s__Selenihalanaerobacter shriftii--2||s__Thauera phenylacetica--1||s__Thauera sp016790365--1||s__Thiovulum sp000276965--1||s__WFXC01 sp015490805--1||s__Zoogloea sp009026175--1||s__Zoogloea sp012927165--1||s__Zoogloea sp017309145--1:heptad_counter=MCP-24H--5||MCP-28H--2||MCP-34H--3||MCP-36H--8||MCP-40H--106||MCP-44H--44||MCP-52H--1:lbd_counter=:lca_tree=d__Bacteria:length_avg=107.66666666666667:length_max=146.0:length_min=49.0:length_std=51.597803570823956:length_sum=323.0:mismatch_avg=22.333333333333332:mismatch_max=41.0:mismatch_min=1.0:mismatch_std=20.13289182738867:mismatch_sum=67.0:name=N182261:qcovhsp_avg=97.7:qcovhsp_max=100.0:qcovhsp_min=96.1:qcovhsp_std=2.042057785666216:qcovhsp_sum=293.1:qend_avg=109.0:qend_max=146.0:qend_min=50.0:qend_std=51.64300533470143:qend_sum=327.0:qstart_avg=2.3333333333333335:qstart_max=4.0:qstart_min=1.0:qstart_std=1.5275252316519465:qstart_sum=7.0:ref_name_counter=GB_GCA_016125475.1_protein.faa_WGLR01000010.1_35@PF00015_full_PFAM.221.406--1||GB_GCA_903863395.1_protein.faa_CAIPBW010000240.1_1@PF00015_full_PFAM.551.647--1||RS_GCF_003226565.1_protein.faa_NZ_QKOE01000006.1_189@PF00015_full_PFAM.125.366--1:scovhsp_avg=60.26666666666667:scovhsp_max=69.2:scovhsp_min=51.0:scovhsp_std=9.104577603235274:scovhsp_sum=180.8:send_avg=146.0:send_max=219.0:send_min=89.0:send_std=66.46051459325304:send_sum=438.0:sstart_avg=39.333333333333336:sstart_max=74.0:sstart_min=3.0:sstart_std=35.52933060632206:sstart_sum=118.0],((43e11a29-4e39-4b67-a9c1-5f268700499b_4@MCPsignal.266.312:0.329289[&&NHX:Sample=rhiztom3:Type=capture:capture_class=c__Alphaproteobacteria:capture_domain=d__Bacteria:capture_family=f__Sphingomonadaceae:capture_genus=g__Sphingomonas:capture_order=o__Sphingomonadales:capture_phylum=p__Proteobacteria:capture_species=s__Sphingomonas kyeonggiensis_A:heptad=MCP-40H],((GB_GCA_017623685.1_protein.faa_JAGAOP010000060.1_43@PF00015_full_PFAM.279.547:1.06849[&&NHX:Type=GTDB:gtdb_class=c__Spirochaetia:gtdb_domain=d__Bacteria:gtdb_family=f__Treponemataceae:gtdb_genus=g__Treponema_F:gtdb_order=o__Treponematales:gtdb_phylum=p__Spirochaetota:gtdb_species=s__Treponema_F sp017623685:heptad=MCP-44H:species=d__Bacteria_p__Spirochaetota_c__Spirochaetia_o__Treponematales_f__Treponemataceae_g__Treponema_F_s__Treponema_F sp017623685],(GB_GCA_019084025.1_protein.faa_JAHRBI010000001.1_594@PF00015_full_PFAM.122.286:0.418873[&&NHX:Type=GTDB:gtdb_class=c__Gammaproteobacteria:gtdb_domain=d__Bacteria:gtdb_family=f__Chitinimonadaceae:gtdb_genus=g__DAT-1:gtdb_order=o__Burkholderiales:gtdb_phylum=p__Proteobacteria:gtdb_species=s__DAT-1 sp019084025:heptad=MCP-44H:species=d__Bacteria_p__Proteobacteria_c__Gammaproteobacteria_o__Burkholderiales_f__Chitinimonadaceae_g__DAT-1_s__DAT-1 sp019084025],(RS_GCF_018802765.1_protein.faa_NZ_CP069163.1_3026@PF00015_full_PFAM.62.309:0.417635[&&NHX:Type=GTDB:gtdb_class=c__Gammaproteobacteria:gtdb_domain=d__Bacteria:gtdb_family=f__Chromobacteriaceae:gtdb_genus=g__Paludibacterium:gtdb_order=o__Burkholderiales:gtdb_phylum=p__Proteobacteria:gtdb_species=s__Paludibacterium sp018802765:heptad=MCP-44H:species=d__Bacteria_p__Proteobacteria_c__Gammaproteobacteria_o__Burkholderiales_f__Chromobacteriaceae_g__Paludibacterium_s__Paludibacterium sp018802765],(GB_GCA_011330945.1_protein.faa_DSTC01000035.1_29@PF00015_full_PFAM.53.285:0.286499[&&NHX:Type=GTDB:gtdb_class=c__Gammaproteobacteria:gtdb_domain=d__Bacteria:gtdb_family=f__Rhodocyclaceae:gtdb_genus=g__UBA2250:gtdb_order=o__Burkholderiales:gtdb_phylum=p__Proteobacteria:gtdb_species=s__UBA2250 sp011330945:heptad=MCP-44H:species=d__Bacteria_p__Proteobacteria_c__Gammaproteobacteria_o__Burkholderiales_f__Rhodocyclaceae_g__UBA2250_s__UBA2250 sp011330945],(GB_GCA_016235165.1_protein.faa_JACRLX010000007.1_203@PF00015_full_PFAM.50.270:0.0640715[&&NHX:Type=GTDB:gtdb_class=c__Gammaproteobacteria:gtdb_domain=d__Bacteria:gtdb_family=f__Rhodocyclaceae:gtdb_genus=g__Sulfuritalea:gtdb_order=o__Burkholderiales:gtdb_phylum=p__Proteobacteria:gtdb_species=s__Sulfuritalea sp016235165:heptad=MCP-44H:species=d__Bacteria_p__Proteobacteria_c__Gammaproteobacteria_o__Burkholderiales_f__Rhodocyclaceae_g__Sulfuritalea_s__Sulfuritalea sp016235165],(GB_GCA_017302275.1_protein.faa_JAFLDR010000075.1_1@PF00015_full_PFAM.101.336:0.0802831[&&NHX:Type=GTDB:gtdb_class=c__Gammaproteobacteria:gtdb_domain=d__Bacteria:gtdb_family=f__Rhodocyclaceae:gtdb_genus=g__Sulfuritalea:gtdb_order=o__Burkholderiales:gtdb_phylum=p__Proteobacteria:gtdb_species=s__Sulfuritalea sp017302275:heptad=MCP-44H:species=d__Bacteria_p__Proteobacteria_c__Gammaproteobacteria_o__Burkholderiales_f__Rhodocyclaceae_g__Sulfuritalea_s__Sulfuritalea sp017302275],GB_GCA_016716965.1_protein.faa_JADJUP010000036.1_16@PF00015_full_PFAM.46.270:0.120624[&&NHX:Type=GTDB:gtdb_class=c__Gammaproteobacteria:gtdb_domain=d__Bacteria:gtdb_family=f__Rhodocyclaceae:gtdb_genus=g__Sulfuritalea:gtdb_order=o__Burkholderiales:gtdb_phylum=p__Proteobacteria:gtdb_species=s__Sulfuritalea sp016716965:heptad=MCP-44H:species=d__Bacteria_p__Proteobacteria_c__Gammaproteobacteria_o__Burkholderiales_f__Rhodocyclaceae_g__Sulfuritalea_s__Sulfuritalea sp016716965])0.496:0.0406907[&&NHX:Sample_counter=:Type_counter=GTDB--2:capture_class_counter=:capture_domain_counter=:capture_family_counter=:capture_genus_counter=:capture_order_counter=:capture_phylum_counter=:capture_species_counter=:evoltype=D:gtdb_class_counter=c__Gammaproteobacteria--2:gtdb_domain_counter=d__Bacteria--2:gtdb_family_counter=f__Rhodocyclaceae--2:gtdb_genus_counter=g__Sulfuritalea--2:gtdb_order_counter=o__Burkholderiales--2:gtdb_phylum_counter=p__Proteobacteria--2:gtdb_species_counter=s__Sulfuritalea sp016716965--1||s__Sulfuritalea sp017302275--1:heptad_counter=MCP-44H--2:lbd_counter=:lca=d__Bacteria:lca_tree=g__Sulfuritalea:name=N182270:ref_name_counter=])0.996:0.284221[&&NHX:Sample_counter=:Type_counter=GTDB--3:capture_class_counter=:capture_domain_counter=:capture_family_counter=:capture_genus_counter=:capture_order_counter=:capture_phylum_counter=:capture_species_counter=:evoltype=D:gtdb_class_counter=c__Gammaproteobacteria--3:gtdb_domain_counter=d__Bacteria--3:gtdb_family_counter=f__Rhodocyclaceae--3:gtdb_genus_counter=g__Sulfuritalea--3:gtdb_order_counter=o__Burkholderiales--3:gtdb_phylum_counter=p__Proteobacteria--3:gtdb_species_counter=s__Sulfuritalea sp016235165--1||s__Sulfuritalea sp016716965--1||s__Sulfuritalea sp017302275--1:heptad_counter=MCP-44H--3:lbd_counter=:lca=d__Bacteria:lca_tree=g__Sulfuritalea:name=N182271:ref_name_counter=])0.907:0.211647[&&NHX:Sample_counter=:Type_counter=GTDB--4:capture_class_counter=:capture_domain_counter=:capture_family_counter=:capture_genus_counter=:capture_order_counter=:capture_phylum_counter=:capture_species_counter=:evoltype=D:gtdb_class_counter=c__Gammaproteobacteria--4:gtdb_domain_counter=d__Bacteria--4:gtdb_family_counter=f__Rhodocyclaceae--4:gtdb_genus_counter=g__Sulfuritalea--3||g__UBA2250--1:gtdb_order_counter=o__Burkholderiales--4:gtdb_phylum_counter=p__Proteobacteria--4:gtdb_species_counter=s__Sulfuritalea sp016235165--1||s__Sulfuritalea sp016716965--1||s__Sulfuritalea sp017302275--1||s__UBA2250 sp011330945--1:heptad_counter=MCP-44H--4:lbd_counter=:lca=d__Bacteria:lca_tree=f__Rhodocyclaceae:name=N182272:ref_name_counter=])0.901:0.191402[&&NHX:Sample_counter=:Type_counter=GTDB--5:capture_class_counter=:capture_domain_counter=:capture_family_counter=:capture_genus_counter=:capture_order_counter=:capture_phylum_counter=:capture_species_counter=:evoltype=D:gtdb_class_counter=c__Gammaproteobacteria--5:gtdb_domain_counter=d__Bacteria--5:gtdb_family_counter=f__Chromobacteriaceae--1||f__Rhodocyclaceae--4:gtdb_genus_counter=g__Paludibacterium--1||g__Sulfuritalea--3||g__UBA2250--1:gtdb_order_counter=o__Burkholderiales--5:gtdb_phylum_counter=p__Proteobacteria--5:gtdb_species_counter=s__Paludibacterium sp018802765--1||s__Sulfuritalea sp016235165--1||s__Sulfuritalea sp016716965--1||s__Sulfuritalea sp017302275--1||s__UBA2250 sp011330945--1:heptad_counter=MCP-44H--5:lbd_counter=:lca=d__Bacteria:lca_tree=o__Burkholderiales:name=N182273:ref_name_counter=])0.998:0.646152[&&NHX:Sample_counter=:Type_counter=GTDB--6:capture_class_counter=:capture_domain_counter=:capture_family_counter=:capture_genus_counter=:capture_order_counter=:capture_phylum_counter=:capture_species_counter=:evoltype=D:gtdb_class_counter=c__Gammaproteobacteria--6:gtdb_domain_counter=d__Bacteria--6:gtdb_family_counter=f__Chitinimonadaceae--1||f__Chromobacteriaceae--1||f__Rhodocyclaceae--4:gtdb_genus_counter=g__DAT-1--1||g__Paludibacterium--1||g__Sulfuritalea--3||g__UBA2250--1:gtdb_order_counter=o__Burkholderiales--6:gtdb_phylum_counter=p__Proteobacteria--6:gtdb_species_counter=s__DAT-1 sp019084025--1||s__Paludibacterium sp018802765--1||s__Sulfuritalea sp016235165--1||s__Sulfuritalea sp016716965--1||s__Sulfuritalea sp017302275--1||s__UBA2250 sp011330945--1:heptad_counter=MCP-44H--6:lbd_counter=:lca=d__Bacteria:lca_tree=o__Burkholderiales:name=N182274:ref_name_counter=])0.966:0.260427[&&NHX:Sample_counter=:Type_counter=GTDB--7:capture_class_counter=:capture_domain_counter=:capture_family_counter=:capture_genus_counter=:capture_order_counter=:capture_phylum_counter=:capture_species_counter=:evoltype=D:gtdb_class_counter=c__Gammaproteobacteria--6||c__Spirochaetia--1:gtdb_domain_counter=d__Bacteria--7:gtdb_family_counter=f__Chitinimonadaceae--1||f__Chromobacteriaceae--1||f__Rhodocyclaceae--4||f__Treponemataceae--1:gtdb_genus_counter=g__DAT-1--1||g__Paludibacterium--1||g__Sulfuritalea--3||g__Treponema_F--1||g__UBA2250--1:gtdb_order_counter=o__Burkholderiales--6||o__Treponematales--1:gtdb_phylum_counter=p__Proteobacteria--6||p__Spirochaetota--1:gtdb_species_counter=s__DAT-1 sp019084025--1||s__Paludibacterium sp018802765--1||s__Sulfuritalea sp016235165--1||s__Sulfuritalea sp016716965--1||s__Sulfuritalea sp017302275--1||s__Treponema_F sp017623685--1||s__UBA2250 sp011330945--1:heptad_counter=MCP-44H--7:lbd_counter=:lca=d__Bacteria:lca_tree=d__Bacteria:name=N182275:ref_name_counter=],(854f21c4-c2a6-4ceb-af03-7b61e5b7a1d0_3@MCPsignal.162.200:5e-09[&&NHX:Sample=rhiztom3:Type=capture:capture_class=c__Alphaproteobacteria:capture_domain=d__Bacteria:capture_family=f__Azospirillaceae:capture_genus=g__RI-112:capture_order=o__Azospirillales:capture_phylum=p__Proteobacteria:capture_species=s__RI-112 sp016124535:heptad=MCP-40H],c3e81aa7-0ab6-4991-96d2-eb4631092134_5@MCPsignal.23.63:5e-09[&&NHX:Sample=rhiztom1:Type=capture:capture_class=c__Negativicutes:capture_domain=d__Bacteria:capture_family=f__UPPP01:capture_genus=g__Lucifera:capture_order=o__Sporomusales:capture_phylum=p__Firmicutes_C:capture_species=s__Lucifera butyrica:heptad=MCP-40H])0.019:5e-09[&&NHX:Sample_counter=rhiztom1--1||rhiztom3--1:Type_counter=capture--2:capture_class_counter=c__Alphaproteobacteria--1||c__Negativicutes--1:capture_domain_counter=d__Bacteria--2:capture_family_counter=f__Azospirillaceae--1||f__UPPP01--1:capture_genus_counter=g__Lucifera--1||g__RI-112--1:capture_order_counter=o__Azospirillales--1||o__Sporomusales--1:capture_phylum_counter=p__Firmicutes_C--1||p__Proteobacteria--1:capture_species_counter=s__Lucifera butyrica--1||s__RI-112 sp016124535--1:gtdb_class_counter=:gtdb_domain_counter=:gtdb_family_counter=:gtdb_genus_counter=:gtdb_order_counter=:gtdb_phylum_counter=:gtdb_species_counter=:heptad_counter=MCP-40H--2:lbd_counter=:name=N182278:ref_name_counter=])0:5e-09[&&NHX:Sample_counter=rhiztom1--1||rhiztom3--1:Type_counter=GTDB--7||capture--2:capture_class_counter=c__Alphaproteobacteria--1||c__Negativicutes--1:capture_domain_counter=d__Bacteria--2:capture_family_counter=f__Azospirillaceae--1||f__UPPP01--1:capture_genus_counter=g__Lucifera--1||g__RI-112--1:capture_order_counter=o__Azospirillales--1||o__Sporomusales--1:capture_phylum_counter=p__Firmicutes_C--1||p__Proteobacteria--1:capture_species_counter=s__Lucifera butyrica--1||s__RI-112 sp016124535--1:gtdb_class_counter=c__Gammaproteobacteria--6||c__Spirochaetia--1:gtdb_domain_counter=d__Bacteria--7:gtdb_family_counter=f__Chitinimonadaceae--1||f__Chromobacteriaceae--1||f__Rhodocyclaceae--4||f__Treponemataceae--1:gtdb_genus_counter=g__DAT-1--1||g__Paludibacterium--1||g__Sulfuritalea--3||g__Treponema_F--1||g__UBA2250--1:gtdb_order_counter=o__Burkholderiales--6||o__Treponematales--1:gtdb_phylum_counter=p__Proteobacteria--6||p__Spirochaetota--1:gtdb_species_counter=s__DAT-1 sp019084025--1||s__Paludibacterium sp018802765--1||s__Sulfuritalea sp016235165--1||s__Sulfuritalea sp016716965--1||s__Sulfuritalea sp017302275--1||s__Treponema_F sp017623685--1||s__UBA2250 sp011330945--1:heptad_counter=MCP-40H--2||MCP-44H--7:lbd_counter=:lca_tree=d__Bacteria:name=N182279:ref_name_counter=])0.93:0.180473[&&NHX:Sample_counter=rhiztom1--1||rhiztom3--2:Type_counter=GTDB--7||capture--3:capture_class_counter=c__Alphaproteobacteria--2||c__Negativicutes--1:capture_domain_counter=d__Bacteria--3:capture_family_counter=f__Azospirillaceae--1||f__Sphingomonadaceae--1||f__UPPP01--1:capture_genus_counter=g__Lucifera--1||g__RI-112--1||g__Sphingomonas--1:capture_order_counter=o__Azospirillales--1||o__Sphingomonadales--1||o__Sporomusales--1:capture_phylum_counter=p__Firmicutes_C--1||p__Proteobacteria--2:capture_species_counter=s__Lucifera butyrica--1||s__RI-112 sp016124535--1||s__Sphingomonas kyeonggiensis_A--1:gtdb_class_counter=c__Gammaproteobacteria--6||c__Spirochaetia--1:gtdb_domain_counter=d__Bacteria--7:gtdb_family_counter=f__Chitinimonadaceae--1||f__Chromobacteriaceae--1||f__Rhodocyclaceae--4||f__Treponemataceae--1:gtdb_genus_counter=g__DAT-1--1||g__Paludibacterium--1||g__Sulfuritalea--3||g__Treponema_F--1||g__UBA2250--1:gtdb_order_counter=o__Burkholderiales--6||o__Treponematales--1:gtdb_phylum_counter=p__Proteobacteria--6||p__Spirochaetota--1:gtdb_species_counter=s__DAT-1 sp019084025--1||s__Paludibacterium sp018802765--1||s__Sulfuritalea sp016235165--1||s__Sulfuritalea sp016716965--1||s__Sulfuritalea sp017302275--1||s__Treponema_F sp017623685--1||s__UBA2250 sp011330945--1:heptad_counter=MCP-40H--3||MCP-44H--7:lbd_counter=:lca_tree=d__Bacteria:name=N182280:ref_name_counter=],(916b890c-014b-4772-aa37-ac9646ba6ba9_1@MCPsignal.609.667:5e-09[&&NHX:Sample=rhizpot1:Type=capture:capture_class=c__Gammaproteobacteria:capture_domain=d__Bacteria:capture_family=f__Burkholderiaceae:capture_genus=g__Variovorax:capture_order=o__Burkholderiales:capture_phylum=p__Proteobacteria:capture_species=s__Variovorax beijingensis:heptad=MCP-40H],(((GB_GCA_001029295.1_protein.faa_LDXJ01000060.1_69@PF00015_full_PFAM.175.443:0.552878[&&NHX:Type=GTDB:gtdb_class=c__Desulfitobacteriia:gtdb_domain=d__Bacteria:gtdb_family=f__Desulfitobacteriaceae:gtdb_genus=g__CEB3:gtdb_order=o__Desulfitobacteriales:gtdb_phylum=p__Firmicutes_B:gtdb_species=s__CEB3 sp001029295:heptad=MCP-44H:species=d__Bacteria_p__Firmicutes_B_c__Desulfitobacteriia_o__Desulfitobacteriales_f__Desulfitobacteriaceae_g__CEB3_s__CEB3 sp001029295],(RS_GCF_000147075.1_protein.faa_NC_014484.1_1509@PF00015_full_PFAM.386.588:1.8e-08[&&NHX:Type=GTDB:gtdb_class=c__Spirochaetia:gtdb_domain=d__Bacteria:gtdb_family=f__Spirochaetaceae_A:gtdb_genus=g__Spirochaeta_A:gtdb_order=o__Spirochaetales_A:gtdb_phylum=p__Spirochaetota:gtdb_species=s__Spirochaeta_A thermophila_A:heptad=MCP-44H:species=d__Bacteria_p__Spirochaetota_c__Spirochaetia_o__Spirochaetales_A_f__Spirochaetaceae_A_g__Spirochaeta_A_s__Spirochaeta_A thermophila_A],RS_GCF_000184345.1_protein.faa_NC_017583.1_1597@PF00015_full_PFAM.386.596:0.059714[&&NHX:Type=GTDB:gtdb_class=c__Spirochaetia:gtdb_domain=d__Bacteria:gtdb_family=f__Spirochaetaceae_A:gtdb_genus=g__Spirochaeta_A:gtdb_order=o__Spirochaetales_A:gtdb_phylum=p__Spirochaetota:gtdb_species=s__Spirochaeta_A thermophila:heptad=MCP-44H:species=d__Bacteria_p__Spirochaetota_c__Spirochaetia_o__Spirochaetales_A_f__Spirochaetaceae_A_g__Spirochaeta_A_s__Spirochaeta_A thermophila])1:1.42892[&&NHX:Sample_counter=:Type_counter=GTDB--2:capture_class_counter=:capture_domain_counter=:capture_family_counter=:capture_genus_counter=:capture_order_counter=:capture_phylum_counter=:capture_species_counter=:evoltype=D:gtdb_class_counter=c__Spirochaetia--2:gtdb_domain_counter=d__Bacteria--2:gtdb_family_counter=f__Spirochaetaceae_A--2:gtdb_genus_counter=g__Spirochaeta_A--2:gtdb_order_counter=o__Spirochaetales_A--2:gtdb_phylum_counter=p__Spirochaetota--2:gtdb_species_counter=s__Spirochaeta_A thermophila--1||s__Spirochaeta_A thermophila_A--1:heptad_counter=MCP-44H--2:lbd_counter=:lca=d__Bacteria:lca_tree=g__Spirochaeta_A:name=N182285:ref_name_counter=])0.918:0.270273[&&NHX:Sample_counter=:Type_counter=GTDB--3:capture_class_counter=:capture_domain_counter=:capture_family_counter=:capture_genus_counter=:capture_order_counter=:capture_phylum_counter=:capture_species_counter=:evoltype=D:gtdb_class_counter=c__Desulfitobacteriia--1||c__Spirochaetia--2:gtdb_domain_counter=d__Bacteria--3:gtdb_family_counter=f__Desulfitobacteriaceae--1||f__Spirochaetaceae_A--2:gtdb_genus_counter=g__CEB3--1||g__Spirochaeta_A--2:gtdb_order_counter=o__Desulfitobacteriales--1||o__Spirochaetales_A--2:gtdb_phylum_counter=p__Firmicutes_B--1||p__Spirochaetota--2:gtdb_species_counter=s__CEB3 sp001029295--1||s__Spirochaeta_A thermophila--1||s__Spirochaeta_A thermophila_A--1:heptad_counter=MCP-44H--3:lbd_counter=:lca=d__Bacteria:lca_tree=d__Bacteria:name=N182286:ref_name_counter=],(((((((GB_GCA_012735285.1_protein.faa_JAAYHT010000260.1_12@PF00015_full_PFAM.19.49:1.21787,c0eb1dba-e889-4ce7-b004-3cb5708eca87_3@MCPsignal.549.606:5e-09[&&NHX:Sample=rhizpot3:Type=capture:capture_class=c__Gammaproteobacteria:capture_domain=d__Bacteria:capture_family=f__Vibrionaceae:capture_genus=g__Vibrio:capture_order=o__Enterobacterales:capture_phylum=p__Proteobacteria:capture_species=s__Vibrio sp013394185:heptad=MCP-40H])0.839:0.163264[&&NHX:Sample_counter=rhizpot3--1:Type_counter=capture--1:capture_class_counter=c__Gammaproteobacteria--1:capture_domain_counter=d__Bacteria--1:capture_family_counter=f__Vibrionaceae--1:capture_genus_counter=g__Vibrio--1:capture_order_counter=o__Enterobacterales--1:capture_phylum_counter=p__Proteobacteria--1:capture_species_counter=s__Vibrio sp013394185--1:gtdb_class_counter=:gtdb_domain_counter=:gtdb_family_counter=:gtdb_genus_counter=:gtdb_order_counter=:gtdb_phylum_counter=:gtdb_species_counter=:heptad_counter=MCP-40H--1:lbd_counter=:name=N182289:ref_name_counter=],((GB_GCA_007132255.1_protein.faa_SLOZ01000268.1_4@PF00015_full_PFAM.3.174:0.863687[&&NHX:Type=GTDB:gtdb_class=c__Limnochordia:gtdb_domain=d__Bacteria:gtdb_family=f__B1SED10-159:gtdb_genus=g__SLOZ01:gtdb_order=o__DTU010:gtdb_phylum=p__Firmicutes_G:gtdb_species=s__SLOZ01 sp007132255:heptad=MCP-44H:species=d__Bacteria_p__Firmicutes_G_c__Limnochordia_o__DTU010_f__B1SED10-159_g__SLOZ01_s__SLOZ01 sp007132255],GB_GCA_003023745.1_protein.faa_PXYV01000012.1_33@PF00015_full_PFAM.120.393:1.09002[&&NHX:Type=GTDB:gtdb_class=c__Sulfobacillia:gtdb_domain=d__Bacteria:gtdb_family=f__Sulfobacillaceae:gtdb_genus=g__Sulfobacillus_B:gtdb_order=o__Sulfobacillales:gtdb_phylum=p__Firmicutes_E:gtdb_species=s__Sulfobacillus_B acidophilus_A:heptad=MCP-44H:species=d__Bacteria_p__Firmicutes_E_c__Sulfobacillia_o__Sulfobacillales_f__Sulfobacillaceae_g__Sulfobacillus_B_s__Sulfobacillus_B acidophilus_A])0.837:0.15946[&&NHX:Sample_counter=:Type_counter=GTDB--2:capture_class_counter=:capture_domain_counter=:capture_family_counter=:capture_genus_counter=:capture_order_counter=:capture_phylum_counter=:capture_species_counter=:evoltype=D:gtdb_class_counter=c__Limnochordia--1||c__Sulfobacillia--1:gtdb_domain_counter=d__Bacteria--2:gtdb_family_counter=f__B1SED10-159--1||f__Sulfobacillaceae--1:gtdb_genus_counter=g__SLOZ01--1||g__Sulfobacillus_B--1:gtdb_order_counter=o__DTU010--1||o__Sulfobacillales--1:gtdb_phylum_counter=p__Firmicutes_E--1||p__Firmicutes_G--1:gtdb_species_counter=s__SLOZ01 sp007132255--1||s__Sulfobacillus_B acidophilus_A--1:heptad_counter=MCP-44H--2:lbd_counter=:lca=d__Bacteria:lca_tree=d__Bacteria:name=N182292:ref_name_counter=],985da422-a9d9-4293-9e9f-ff96b1823388_3@MCPsignal.666.700:5e-09[&&NHX:Sample=rhizpot3:Type=capture:capture_class=c__Gammaproteobacteria:capture_domain=d__Bacteria:capture_family=f__Burkholderiaceae:capture_genus=g__Variovorax:capture_order=o__Burkholderiales:capture_phylum=p__Proteobacteria:capture_species=s__Variovorax sp001424835:heptad=MCP-40H])0:5e-09[&&NHX:Sample_counter=rhizpot3--1:Type_counter=GTDB--2||capture--1:capture_class_counter=c__Gammaproteobacteria--1:capture_domain_counter=d__Bacteria--1:capture_family_counter=f__Burkholderiaceae--1:capture_genus_counter=g__Variovorax--1:capture_order_counter=o__Burkholderiales--1:capture_phylum_counter=p__Proteobacteria--1:capture_species_counter=s__Variovorax sp001424835--1:gtdb_class_counter=c__Limnochordia--1||c__Sulfobacillia--1:gtdb_domain_counter=d__Bacteria--2:gtdb_family_counter=f__B1SED10-159--1||f__Sulfobacillaceae--1:gtdb_genus_counter=g__SLOZ01--1||g__Sulfobacillus_B--1:gtdb_order_counter=o__DTU010--1||o__Sulfobacillales--1:gtdb_phylum_counter=p__Firmicutes_E--1||p__Firmicutes_G--1:gtdb_species_counter=s__SLOZ01 sp007132255--1||s__Sulfobacillus_B acidophilus_A--1:heptad_counter=MCP-40H--1||MCP-44H--2:lbd_counter=:lca_tree=d__Bacteria:name=N182294:ref_name_counter=])0.9:0.146897[&&NHX:Sample_counter=rhizpot3--2:Type_counter=GTDB--2||capture--2:capture_class_counter=c__Gammaproteobacteria--2:capture_domain_counter=d__Bacteria--2:capture_family_counter=f__Burkholderiaceae--1||f__Vibrionaceae--1:capture_genus_counter=g__Variovorax--1||g__Vibrio--1:capture_order_counter=o__Burkholderiales--1||o__Enterobacterales--1:capture_phylum_counter=p__Proteobacteria--2:capture_species_counter=s__Variovorax sp001424835--1||s__Vibrio sp013394185--1:gtdb_class_counter=c__Limnochordia--1||c__Sulfobacillia--1:gtdb_domain_counter=d__Bacteria--2:gtdb_family_counter=f__B1SED10-159--1||f__Sulfobacillaceae--1:gtdb_genus_counter=g__SLOZ01--1||g__Sulfobacillus_B--1:gtdb_order_counter=o__DTU010--1||o__Sulfobacillales--1:gtdb_phylum_counter=p__Firmicutes_E--1||p__Firmicutes_G--1:gtdb_species_counter=s__SLOZ01 sp007132255--1||s__Sulfobacillus_B acidophilus_A--1:heptad_counter=MCP-40H--2||MCP-44H--2:lbd_counter=:lca_tree=d__Bacteria:name=N182295:ref_name_counter=],(20688be4-e9e5-4668-bdc0-db5c9ed53b72_2@MCPsignal.242.302:5e-09[&&NHX:Sample=rhizpot1:Type=capture:capture_class=c__Gammaproteobacteria:capture_domain=d__Bacteria:capture_family=f__Burkholderiaceae:capture_genus=g__Duganella:capture_order=o__Burkholderiales:capture_phylum=p__Proteobacteria:capture_species=s__Duganella sp000381565:heptad=MCP-40H],(036065e0-841b-5c1f-bb3c-25899d443288_4@MCPsignal.57.82:0.236993[&&NHX:Sample=rhiztom1:Type=capture:capture_class=c__Gammaproteobacteria:capture_domain=d__Bacteria:capture_family=f__Burkholderiaceae:capture_genus=g__Variovorax:capture_order=o__Burkholderiales:capture_phylum=p__Proteobacteria:capture_species=s__Variovorax sp003019815:heptad=MCP-48H],(1882355b-692d-493c-aca7-204a2fb47ee5_4@MCPsignal.167.197:0.20072[&&NHX:Sample=rhiztom2:Type=capture:capture_class=c__Gammaproteobacteria:capture_domain=d__Bacteria:capture_family=f__Rhodocyclaceae:capture_genus=g__Denitromonas:capture_order=o__Burkholderiales:capture_phylum=p__Proteobacteria:capture_species=s__Denitromonas sp008501585:heptad=MCP-40H],ddbd5d14-a6a6-4a87-9ffd-e3eafe16c760_5@MCPsignal.24.59:5e-09[&&NHX:Sample=rhiztom1:Type=capture:capture_class=c__Gammaproteobacteria:capture_domain=d__Bacteria:capture_family=f__Burkholderiaceae:capture_genus=g__Giesbergeria:capture_order=o__Burkholderiales:capture_phylum=p__Proteobacteria:capture_species=s__Giesbergeria sp001724785:heptad=MCP-40H])0.601:0.436533[&&NHX:Sample_counter=rhiztom1--1||rhiztom2--1:Type_counter=capture--2:capture_class_counter=c__Gammaproteobacteria--2:capture_domain_counter=d__Bacteria--2:capture_family_counter=f__Burkholderiaceae--1||f__Rhodocyclaceae--1:capture_genus_counter=g__Denitromonas--1||g__Giesbergeria--1:capture_order_counter=o__Burkholderiales--2:capture_phylum_counter=p__Proteobacteria--2:capture_species_counter=s__Denitromonas sp008501585--1||s__Giesbergeria sp001724785--1:gtdb_class_counter=:gtdb_domain_counter=:gtdb_family_counter=:gtdb_genus_counter=:gtdb_order_counter=:gtdb_phylum_counter=:gtdb_species_counter=:heptad_counter=MCP-40H--2:lbd_counter=:name=N182300:ref_name_counter=])0.683:0.0612252[&&NHX:Sample_counter=rhiztom1--2||rhiztom2--1:Type_counter=capture--3:capture_class_counter=c__Gammaproteobacteria--3:capture_domain_counter=d__Bacteria--3:capture_family_counter=f__Burkholderiaceae--2||f__Rhodocyclaceae--1:capture_genus_counter=g__Denitromonas--1||g__Giesbergeria--1||g__Variovorax--1:capture_order_counter=o__Burkholderiales--3:capture_phylum_counter=p__Proteobacteria--3:capture_species_counter=s__Denitromonas sp008501585--1||s__Giesbergeria sp001724785--1||s__Variovorax sp003019815--1:gtdb_class_counter=:gtdb_domain_counter=:gtdb_family_counter=:gtdb_genus_counter=:gtdb_order_counter=:gtdb_phylum_counter=:gtdb_species_counter=:heptad_counter=MCP-40H--2||MCP-48H--1:lbd_counter=:name=N182301:ref_name_counter=])0.829:0.412694[&&NHX:Sample_counter=rhizpot1--1||rhiztom1--2||rhiztom2--1:Type_counter=capture--4:capture_class_counter=c__Gammaproteobacteria--4:capture_domain_counter=d__Bacteria--4:capture_family_counter=f__Burkholderiaceae--3||f__Rhodocyclaceae--1:capture_genus_counter=g__Denitromonas--1||g__Duganella--1||g__Giesbergeria--1||g__Variovorax--1:capture_order_counter=o__Burkholderiales--4:capture_phylum_counter=p__Proteobacteria--4:capture_species_counter=s__Denitromonas sp008501585--1||s__Duganella sp000381565--1||s__Giesbergeria sp001724785--1||s__Variovorax sp003019815--1:gtdb_class_counter=:gtdb_domain_counter=:gtdb_family_counter=:gtdb_genus_counter=:gtdb_order_counter=:gtdb_phylum_counter=:gtdb_species_counter=:heptad_counter=MCP-40H--3||MCP-48H--1:lbd_counter=:name=N182302:ref_name_counter=])0.022:0.00628608[&&NHX:Sample_counter=rhizpot1--1||rhizpot3--2||rhiztom1--2||rhiztom2--1:Type_counter=GTDB--2||capture--6:capture_class_counter=c__Gammaproteobacteria--6:capture_domain_counter=d__Bacteria--6:capture_family_counter=f__Burkholderiaceae--4||f__Rhodocyclaceae--1||f__Vibrionaceae--1:capture_genus_counter=g__Denitromonas--1||g__Duganella--1||g__Giesbergeria--1||g__Variovorax--2||g__Vibrio--1:capture_order_counter=o__Burkholderiales--5||o__Enterobacterales--1:capture_phylum_counter=p__Proteobacteria--6:capture_species_counter=s__Denitromonas sp008501585--1||s__Duganella sp000381565--1||s__Giesbergeria sp001724785--1||s__Variovorax sp001424835--1||s__Variovorax sp003019815--1||s__Vibrio sp013394185--1:gtdb_class_counter=c__Limnochordia--1||c__Sulfobacillia--1:gtdb_domain_counter=d__Bacteria--2:gtdb_family_counter=f__B1SED10-159--1||f__Sulfobacillaceae--1:gtdb_genus_counter=g__SLOZ01--1||g__Sulfobacillus_B--1:gtdb_order_counter=o__DTU010--1||o__Sulfobacillales--1:gtdb_phylum_counter=p__Firmicutes_E--1||p__Firmicutes_G--1:gtdb_species_counter=s__SLOZ01 sp007132255--1||s__Sulfobacillus_B acidophilus_A--1:heptad_counter=MCP-40H--5||MCP-44H--2||MCP-48H--1:lbd_counter=:lca_tree=d__Bacteria:name=N182303:ref_name_counter=],a45bacd2-3c3e-4d4c-a3e3-73d29b2a238a_3@MCPsignal.428.464:0.130783[&&NHX:Sample=rhizpot3:Type=capture:capture_class=c__Gammaproteobacteria:capture_domain=d__Bacteria:capture_family=f__Burkholderiaceae:capture_genus=g__Ramlibacter:capture_order=o__Burkholderiales:capture_phylum=p__Proteobacteria:capture_species=s__Ramlibacter sp016713005:heptad=MCP-40H])0.536:0.0580521[&&NHX:Sample_counter=rhizpot1--1||rhizpot3--3||rhiztom1--2||rhiztom2--1:Type_counter=GTDB--2||capture--7:capture_class_counter=c__Gammaproteobacteria--7:capture_domain_counter=d__Bacteria--7:capture_family_counter=f__Burkholderiaceae--5||f__Rhodocyclaceae--1||f__Vibrionaceae--1:capture_genus_counter=g__Denitromonas--1||g__Duganella--1||g__Giesbergeria--1||g__Ramlibacter--1||g__Variovorax--2||g__Vibrio--1:capture_order_counter=o__Burkholderiales--6||o__Enterobacterales--1:capture_phylum_counter=p__Proteobacteria--7:capture_species_counter=s__Denitromonas sp008501585--1||s__Duganella sp000381565--1||s__Giesbergeria sp001724785--1||s__Ramlibacter sp016713005--1||s__Variovorax sp001424835--1||s__Variovorax sp003019815--1||s__Vibrio sp013394185--1:gtdb_class_counter=c__Limnochordia--1||c__Sulfobacillia--1:gtdb_domain_counter=d__Bacteria--2:gtdb_family_counter=f__B1SED10-159--1||f__Sulfobacillaceae--1:gtdb_genus_counter=g__SLOZ01--1||g__Sulfobacillus_B--1:gtdb_order_counter=o__DTU010--1||o__Sulfobacillales--1:gtdb_phylum_counter=p__Firmicutes_E--1||p__Firmicutes_G--1:gtdb_species_counter=s__SLOZ01 sp007132255--1||s__Sulfobacillus_B acidophilus_A--1:heptad_counter=MCP-40H--6||MCP-44H--2||MCP-48H--1:lbd_counter=:lca_tree=d__Bacteria:name=N182305:ref_name_counter=],c4ffde00-54fc-51d2-a8c2-dd98cf9a9c11_2@MCPsignal.22.53:5e-09[&&NHX:Sample=rhiztom1:Type=capture:capture_class=c__Gammaproteobacteria:capture_domain=d__Bacteria:capture_family=f__Burkholderiaceae:capture_genus=g__Hydrogenophaga:capture_order=o__Burkholderiales:capture_phylum=p__Proteobacteria:capture_species=s__Hydrogenophaga sp011772445:heptad=MCP-40H])0:2.5e-08[&&NHX:Sample_counter=rhizpot1--1||rhizpot3--3||rhiztom1--3||rhiztom2--1:Type_counter=GTDB--2||capture--8:capture_class_counter=c__Gammaproteobacteria--8:capture_domain_counter=d__Bacteria--8:capture_family_counter=f__Burkholderiaceae--6||f__Rhodocyclaceae--1||f__Vibrionaceae--1:capture_genus_counter=g__Denitromonas--1||g__Duganella--1||g__Giesbergeria--1||g__Hydrogenophaga--1||g__Ramlibacter--1||g__Variovorax--2||g__Vibrio--1:capture_order_counter=o__Burkholderiales--7||o__Enterobacterales--1:capture_phylum_counter=p__Proteobacteria--8:capture_species_counter=s__Denitromonas sp008501585--1||s__Duganella sp000381565--1||s__Giesbergeria sp001724785--1||s__Hydrogenophaga sp011772445--1||s__Ramlibacter sp016713005--1||s__Variovorax sp001424835--1||s__Variovorax sp003019815--1||s__Vibrio sp013394185--1:gtdb_class_counter=c__Limnochordia--1||c__Sulfobacillia--1:gtdb_domain_counter=d__Bacteria--2:gtdb_family_counter=f__B1SED10-159--1||f__Sulfobacillaceae--1:gtdb_genus_counter=g__SLOZ01--1||g__Sulfobacillus_B--1:gtdb_order_counter=o__DTU010--1||o__Sulfobacillales--1:gtdb_phylum_counter=p__Firmicutes_E--1||p__Firmicutes_G--1:gtdb_species_counter=s__SLOZ01 sp007132255--1||s__Sulfobacillus_B acidophilus_A--1:heptad_counter=MCP-40H--7||MCP-44H--2||MCP-48H--1:lbd_counter=:lca_tree=d__Bacteria:name=N182307:ref_name_counter=],(1b54427e-fd24-5a7c-942d-20343fe7ad2d_4@MCPsignal.5.45:0.120136[&&NHX:Sample=rhizpot1:Type=capture:capture_class=c__Gammaproteobacteria:capture_domain=d__Bacteria:capture_family=f__Burkholderiaceae:capture_genus=g__Ramlibacter:capture_order=o__Burkholderiales:capture_phylum=p__Proteobacteria:capture_species=s__Ramlibacter ginsenosidimutans:heptad=MCP-40H],5137fb11-7532-4880-a506-939bf5533c2d_5@MCPsignal.15.56:0.163185[&&NHX:Sample=rhiztom1:Type=capture:capture_class=c__Gammaproteobacteria:capture_domain=d__Bacteria:capture_family=f__Burkholderiaceae:capture_genus=g__Ideonella:capture_order=o__Burkholderiales:capture_phylum=p__Proteobacteria:capture_species=s__Ideonella sp010499455:heptad=MCP-40H])0.869:0.219283[&&NHX:Sample_counter=rhizpot1--1||rhiztom1--1:Type_counter=capture--2:capture_class_counter=c__Gammaproteobacteria--2:capture_domain_counter=d__Bacteria--2:capture_family_counter=f__Burkholderiaceae--2:capture_genus_counter=g__Ideonella--1||g__Ramlibacter--1:capture_order_counter=o__Burkholderiales--2:capture_phylum_counter=p__Proteobacteria--2:capture_species_counter=s__Ideonella sp010499455--1||s__Ramlibacter ginsenosidimutans--1:gtdb_class_counter=:gtdb_domain_counter=:gtdb_family_counter=:gtdb_genus_counter=:gtdb_order_counter=:gtdb_phylum_counter=:gtdb_species_counter=:heptad_counter=MCP-40H--2:lbd_counter=:name=N182310:ref_name_counter=])0:1.3e-08[&&NHX:Sample_counter=rhizpot1--2||rhizpot3--3||rhiztom1--4||rhiztom2--1:Type_counter=GTDB--2||capture--10:capture_class_counter=c__Gammaproteobacteria--10:capture_domain_counter=d__Bacteria--10:capture_family_counter=f__Burkholderiaceae--8||f__Rhodocyclaceae--1||f__Vibrionaceae--1:capture_genus_counter=g__Denitromonas--1||g__Duganella--1||g__Giesbergeria--1||g__Hydrogenophaga--1||g__Ideonella--1||g__Ramlibacter--2||g__Variovorax--2||g__Vibrio--1:capture_order_counter=o__Burkholderiales--9||o__Enterobacterales--1:capture_phylum_counter=p__Proteobacteria--10:capture_species_counter=s__Denitromonas sp008501585--1||s__Duganella sp000381565--1||s__Giesbergeria sp001724785--1||s__Hydrogenophaga sp011772445--1||s__Ideonella sp010499455--1||s__Ramlibacter ginsenosidimutans--1||s__Ramlibacter sp016713005--1||s__Variovorax sp001424835--1||s__Variovorax sp003019815--1||s__Vibrio sp013394185--1:gtdb_class_counter=c__Limnochordia--1||c__Sulfobacillia--1:gtdb_domain_counter=d__Bacteria--2:gtdb_family_counter=f__B1SED10-159--1||f__Sulfobacillaceae--1:gtdb_genus_counter=g__SLOZ01--1||g__Sulfobacillus_B--1:gtdb_order_counter=o__DTU010--1||o__Sulfobacillales--1:gtdb_phylum_counter=p__Firmicutes_E--1||p__Firmicutes_G--1:gtdb_species_counter=s__SLOZ01 sp007132255--1||s__Sulfobacillus_B acidophilus_A--1:heptad_counter=MCP-40H--9||MCP-44H--2||MCP-48H--1:lbd_counter=:lca_tree=d__Bacteria:name=N182311:ref_name_counter=],(84d48938-2bb3-4adc-b90e-db0262450027_4@MCPsignal.23.81:0.435611[&&NHX:Sample=rhizpot3:Type=capture:capture_class=c__Gammaproteobacteria:capture_domain=d__Bacteria:capture_family=f__Burkholderiaceae:capture_genus=g__Alicycliphilus:capture_order=o__Burkholderiales:capture_phylum=p__Proteobacteria:capture_species=s__Alicycliphilus denitrificans:heptad=MCP-40H],d34792e4-b8c9-5e1f-9281-43de2f74ef1a_2@MCPsignal.354.383:6e-09[&&NHX:Sample=rhizpot1:Type=capture:capture_class=c__Gammaproteobacteria:capture_domain=d__Bacteria:capture_family=f__Burkholderiaceae:capture_genus=g__Thiomonas:capture_order=o__Burkholderiales:capture_phylum=p__Proteobacteria:capture_species=s__Thiomonas sp000377645:heptad=MCP-40H])0.913:0.205267[&&NHX:Sample_counter=rhizpot1--1||rhizpot3--1:Type_counter=capture--2:capture_class_counter=c__Gammaproteobacteria--2:capture_domain_counter=d__Bacteria--2:capture_family_counter=f__Burkholderiaceae--2:capture_genus_counter=g__Alicycliphilus--1||g__Thiomonas--1:capture_order_counter=o__Burkholderiales--2:capture_phylum_counter=p__Proteobacteria--2:capture_species_counter=s__Alicycliphilus denitrificans--1||s__Thiomonas sp000377645--1:gtdb_class_counter=:gtdb_domain_counter=:gtdb_family_counter=:gtdb_genus_counter=:gtdb_order_counter=:gtdb_phylum_counter=:gtdb_species_counter=:heptad_counter=MCP-40H--2:lbd_counter=:name=N182314:ref_name_counter=])0.715:0.0367456[&&NHX:Sample_counter=rhizpot1--3||rhizpot3--4||rhiztom1--4||rhiztom2--1:Type_counter=GTDB--2||capture--12:capture_class_counter=c__Gammaproteobacteria--12:capture_domain_counter=d__Bacteria--12:capture_family_counter=f__Burkholderiaceae--10||f__Rhodocyclaceae--1||f__Vibrionaceae--1:capture_genus_counter=g__Alicycliphilus--1||g__Denitromonas--1||g__Duganella--1||g__Giesbergeria--1||g__Hydrogenophaga--1||g__Ideonella--1||g__Ramlibacter--2||g__Thiomonas--1||g__Variovorax--2||g__Vibrio--1:capture_order_counter=o__Burkholderiales--11||o__Enterobacterales--1:capture_phylum_counter=p__Proteobacteria--12:capture_species_counter=s__Alicycliphilus denitrificans--1||s__Denitromonas sp008501585--1||s__Duganella sp000381565--1||s__Giesbergeria sp001724785--1||s__Hydrogenophaga sp011772445--1||s__Ideonella sp010499455--1||s__Ramlibacter ginsenosidimutans--1||s__Ramlibacter sp016713005--1||s__Thiomonas sp000377645--1||s__Variovorax sp001424835--1||s__Variovorax sp003019815--1||s__Vibrio sp013394185--1:gtdb_class_counter=c__Limnochordia--1||c__Sulfobacillia--1:gtdb_domain_counter=d__Bacteria--2:gtdb_family_counter=f__B1SED10-159--1||f__Sulfobacillaceae--1:gtdb_genus_counter=g__SLOZ01--1||g__Sulfobacillus_B--1:gtdb_order_counter=o__DTU010--1||o__Sulfobacillales--1:gtdb_phylum_counter=p__Firmicutes_E--1||p__Firmicutes_G--1:gtdb_species_counter=s__SLOZ01 sp007132255--1||s__Sulfobacillus_B acidophilus_A--1:heptad_counter=MCP-40H--11||MCP-44H--2||MCP-48H--1:lbd_counter=:lca_tree=d__Bacteria:name=N182315:ref_name_counter=])0.06:0.0870814[&&NHX:Sample_counter=rhizpot1--3||rhizpot3--4||rhiztom1--4||rhiztom2--1:Type_counter=GTDB--5||capture--12:capture_class_counter=c__Gammaproteobacteria--12:capture_domain_counter=d__Bacteria--12:capture_family_counter=f__Burkholderiaceae--10||f__Rhodocyclaceae--1||f__Vibrionaceae--1:capture_genus_counter=g__Alicycliphilus--1||g__Denitromonas--1||g__Duganella--1||g__Giesbergeria--1||g__Hydrogenophaga--1||g__Ideonella--1||g__Ramlibacter--2||g__Thiomonas--1||g__Variovorax--2||g__Vibrio--1:capture_order_counter=o__Burkholderiales--11||o__Enterobacterales--1:capture_phylum_counter=p__Proteobacteria--12:capture_species_counter=s__Alicycliphilus denitrificans--1||s__Denitromonas sp008501585--1||s__Duganella sp000381565--1||s__Giesbergeria sp001724785--1||s__Hydrogenophaga sp011772445--1||s__Ideonella sp010499455--1||s__Ramlibacter ginsenosidimutans--1||s__Ramlibacter sp016713005--1||s__Thiomonas sp000377645--1||s__Variovorax sp001424835--1||s__Variovorax sp003019815--1||s__Vibrio sp013394185--1:gtdb_class_counter=c__Desulfitobacteriia--1||c__Limnochordia--1||c__Spirochaetia--2||c__Sulfobacillia--1:gtdb_domain_counter=d__Bacteria--5:gtdb_family_counter=f__B1SED10-159--1||f__Desulfitobacteriaceae--1||f__Spirochaetaceae_A--2||f__Sulfobacillaceae--1:gtdb_genus_counter=g__CEB3--1||g__SLOZ01--1||g__Spirochaeta_A--2||g__Sulfobacillus_B--1:gtdb_order_counter=o__DTU010--1||o__Desulfitobacteriales--1||o__Spirochaetales_A--2||o__Sulfobacillales--1:gtdb_phylum_counter=p__Firmicutes_B--1||p__Firmicutes_E--1||p__Firmicutes_G--1||p__Spirochaetota--2:gtdb_species_counter=s__CEB3 sp001029295--1||s__SLOZ01 sp007132255--1||s__Spirochaeta_A thermophila--1||s__Spirochaeta_A thermophila_A--1||s__Sulfobacillus_B acidophilus_A--1:heptad_counter=MCP-40H--11||MCP-44H--5||MCP-48H--1:lbd_counter=:lca_tree=d__Bacteria:name=N182316:ref_name_counter=],(4c530b7f-c299-4933-88b6-c5480de56a82_2@MCPsignal.231.262:5e-09[&&NHX:Sample=rhiztom1:Type=capture:capture_class=c__Gammaproteobacteria:capture_domain=d__Bacteria:capture_family=f__Burkholderiaceae:capture_genus=g__Variovorax:capture_order=o__Burkholderiales:capture_phylum=p__Proteobacteria:capture_species=s__Variovorax sp014192585:heptad=MCP-40H],2046fd0d-ee0e-585f-93b5-067cfca0e718_2@MCPsignal.627.657:5e-09[&&NHX:Sample=rhizpot3:Type=capture:capture_class=c__Gammaproteobacteria:capture_domain=d__Bacteria:capture_family=f__Burkholderiaceae:capture_genus=g__Variovorax:capture_order=o__Burkholderiales:capture_phylum=p__Proteobacteria:capture_species=s__Variovorax sp001424835:heptad=MCP-40H])0:5e-09[&&NHX:Sample_counter=rhizpot3--1||rhiztom1--1:Type_counter=capture--2:capture_class_counter=c__Gammaproteobacteria--2:capture_domain_counter=d__Bacteria--2:capture_family_counter=f__Burkholderiaceae--2:capture_genus_counter=g__Variovorax--2:capture_order_counter=o__Burkholderiales--2:capture_phylum_counter=p__Proteobacteria--2:capture_species_counter=s__Variovorax sp001424835--1||s__Variovorax sp014192585--1:gtdb_class_counter=:gtdb_domain_counter=:gtdb_family_counter=:gtdb_genus_counter=:gtdb_order_counter=:gtdb_phylum_counter=:gtdb_species_counter=:heptad_counter=MCP-40H--2:lbd_counter=:name=N182319:ref_name_counter=])0:1.8e-08[&&NHX:Sample_counter=rhizpot1--3||rhizpot3--5||rhiztom1--5||rhiztom2--1:Type_counter=GTDB--5||capture--14:capture_class_counter=c__Gammaproteobacteria--14:capture_domain_counter=d__Bacteria--14:capture_family_counter=f__Burkholderiaceae--12||f__Rhodocyclaceae--1||f__Vibrionaceae--1:capture_genus_counter=g__Alicycliphilus--1||g__Denitromonas--1||g__Duganella--1||g__Giesbergeria--1||g__Hydrogenophaga--1||g__Ideonella--1||g__Ramlibacter--2||g__Thiomonas--1||g__Variovorax--4||g__Vibrio--1:capture_order_counter=o__Burkholderiales--13||o__Enterobacterales--1:capture_phylum_counter=p__Proteobacteria--14:capture_species_counter=s__Alicycliphilus denitrificans--1||s__Denitromonas sp008501585--1||s__Duganella sp000381565--1||s__Giesbergeria sp001724785--1||s__Hydrogenophaga sp011772445--1||s__Ideonella sp010499455--1||s__Ramlibacter ginsenosidimutans--1||s__Ramlibacter sp016713005--1||s__Thiomonas sp000377645--1||s__Variovorax sp001424835--2||s__Variovorax sp003019815--1||s__Variovorax sp014192585--1||s__Vibrio sp013394185--1:gtdb_class_counter=c__Desulfitobacteriia--1||c__Limnochordia--1||c__Spirochaetia--2||c__Sulfobacillia--1:gtdb_domain_counter=d__Bacteria--5:gtdb_family_counter=f__B1SED10-159--1||f__Desulfitobacteriaceae--1||f__Spirochaetaceae_A--2||f__Sulfobacillaceae--1:gtdb_genus_counter=g__CEB3--1||g__SLOZ01--1||g__Spirochaeta_A--2||g__Sulfobacillus_B--1:gtdb_order_counter=o__DTU010--1||o__Desulfitobacteriales--1||o__Spirochaetales_A--2||o__Sulfobacillales--1:gtdb_phylum_counter=p__Firmicutes_B--1||p__Firmicutes_E--1||p__Firmicutes_G--1||p__Spirochaetota--2:gtdb_species_counter=s__CEB3 sp001029295--1||s__SLOZ01 sp007132255--1||s__Spirochaeta_A thermophila--1||s__Spirochaeta_A thermophila_A--1||s__Sulfobacillus_B acidophilus_A--1:heptad_counter=MCP-40H--13||MCP-44H--5||MCP-48H--1:lbd_counter=:lca_tree=d__Bacteria:name=N182320:ref_name_counter=])0:5e-09[&&NHX:Sample_counter=rhizpot1--4||rhizpot3--5||rhiztom1--5||rhiztom2--1:Type_counter=GTDB--5||capture--15:capture_class_counter=c__Gammaproteobacteria--15:capture_domain_counter=d__Bacteria--15:capture_family_counter=f__Burkholderiaceae--13||f__Rhodocyclaceae--1||f__Vibrionaceae--1:capture_genus_counter=g__Alicycliphilus--1||g__Denitromonas--1||g__Duganella--1||g__Giesbergeria--1||g__Hydrogenophaga--1||g__Ideonella--1||g__Ramlibacter--2||g__Thiomonas--1||g__Variovorax--5||g__Vibrio--1:capture_order_counter=o__Burkholderiales--14||o__Enterobacterales--1:capture_phylum_counter=p__Proteobacteria--15:capture_species_counter=s__Alicycliphilus denitrificans--1||s__Denitromonas sp008501585--1||s__Duganella sp000381565--1||s__Giesbergeria sp001724785--1||s__Hydrogenophaga sp011772445--1||s__Ideonella sp010499455--1||s__Ramlibacter ginsenosidimutans--1||s__Ramlibacter sp016713005--1||s__Thiomonas sp000377645--1||s__Variovorax beijingensis--1||s__Variovorax sp001424835--2||s__Variovorax sp003019815--1||s__Variovorax sp014192585--1||s__Vibrio sp013394185--1:gtdb_class_counter=c__Desulfitobacteriia--1||c__Limnochordia--1||c__Spirochaetia--2||c__Sulfobacillia--1:gtdb_domain_counter=d__Bacteria--5:gtdb_family_counter=f__B1SED10-159--1||f__Desulfitobacteriaceae--1||f__Spirochaetaceae_A--2||f__Sulfobacillaceae--1:gtdb_genus_counter=g__CEB3--1||g__SLOZ01--1||g__Spirochaeta_A--2||g__Sulfobacillus_B--1:gtdb_order_counter=o__DTU010--1||o__Desulfitobacteriales--1||o__Spirochaetales_A--2||o__Sulfobacillales--1:gtdb_phylum_counter=p__Firmicutes_B--1||p__Firmicutes_E--1||p__Firmicutes_G--1||p__Spirochaetota--2:gtdb_species_counter=s__CEB3 sp001029295--1||s__SLOZ01 sp007132255--1||s__Spirochaeta_A thermophila--1||s__Spirochaeta_A thermophila_A--1||s__Sulfobacillus_B acidophilus_A--1:heptad_counter=MCP-40H--14||MCP-44H--5||MCP-48H--1:lbd_counter=:lca_tree=d__Bacteria:name=N182321:ref_name_counter=])0.856:0.0172072[&&NHX:Sample_counter=rhizpot1--4||rhizpot3--5||rhiztom1--6||rhiztom2--1||rhiztom3--2:Type_counter=GTDB--12||capture--18:capture_class_counter=c__Alphaproteobacteria--2||c__Gammaproteobacteria--15||c__Negativicutes--1:capture_domain_counter=d__Bacteria--18:capture_family_counter=f__Azospirillaceae--1||f__Burkholderiaceae--13||f__Rhodocyclaceae--1||f__Sphingomonadaceae--1||f__UPPP01--1||f__Vibrionaceae--1:capture_genus_counter=g__Alicycliphilus--1||g__Denitromonas--1||g__Duganella--1||g__Giesbergeria--1||g__Hydrogenophaga--1||g__Ideonella--1||g__Lucifera--1||g__RI-112--1||g__Ramlibacter--2||g__Sphingomonas--1||g__Thiomonas--1||g__Variovorax--5||g__Vibrio--1:capture_order_counter=o__Azospirillales--1||o__Burkholderiales--14||o__Enterobacterales--1||o__Sphingomonadales--1||o__Sporomusales--1:capture_phylum_counter=p__Firmicutes_C--1||p__Proteobacteria--17:capture_species_counter=s__Alicycliphilus denitrificans--1||s__Denitromonas sp008501585--1||s__Duganella sp000381565--1||s__Giesbergeria sp001724785--1||s__Hydrogenophaga sp011772445--1||s__Ideonella sp010499455--1||s__Lucifera butyrica--1||s__RI-112 sp016124535--1||s__Ramlibacter ginsenosidimutans--1||s__Ramlibacter sp016713005--1||s__Sphingomonas kyeonggiensis_A--1||s__Thiomonas sp000377645--1||s__Variovorax beijingensis--1||s__Variovorax sp001424835--2||s__Variovorax sp003019815--1||s__Variovorax sp014192585--1||s__Vibrio sp013394185--1:gtdb_class_counter=c__Desulfitobacteriia--1||c__Gammaproteobacteria--6||c__Limnochordia--1||c__Spirochaetia--3||c__Sulfobacillia--1:gtdb_domain_counter=d__Bacteria--12:gtdb_family_counter=f__B1SED10-159--1||f__Chitinimonadaceae--1||f__Chromobacteriaceae--1||f__Desulfitobacteriaceae--1||f__Rhodocyclaceae--4||f__Spirochaetaceae_A--2||f__Sulfobacillaceae--1||f__Treponemataceae--1:gtdb_genus_counter=g__CEB3--1||g__DAT-1--1||g__Paludibacterium--1||g__SLOZ01--1||g__Spirochaeta_A--2||g__Sulfobacillus_B--1||g__Sulfuritalea--3||g__Treponema_F--1||g__UBA2250--1:gtdb_order_counter=o__Burkholderiales--6||o__DTU010--1||o__Desulfitobacteriales--1||o__Spirochaetales_A--2||o__Sulfobacillales--1||o__Treponematales--1:gtdb_phylum_counter=p__Firmicutes_B--1||p__Firmicutes_E--1||p__Firmicutes_G--1||p__Proteobacteria--6||p__Spirochaetota--3:gtdb_species_counter=s__CEB3 sp001029295--1||s__DAT-1 sp019084025--1||s__Paludibacterium sp018802765--1||s__SLOZ01 sp007132255--1||s__Spirochaeta_A thermophila--1||s__Spirochaeta_A thermophila_A--1||s__Sulfobacillus_B acidophilus_A--1||s__Sulfuritalea sp016235165--1||s__Sulfuritalea sp016716965--1||s__Sulfuritalea sp017302275--1||s__Treponema_F sp017623685--1||s__UBA2250 sp011330945--1:heptad_counter=MCP-40H--17||MCP-44H--12||MCP-48H--1:lbd_counter=:lca_tree=d__Bacteria:name=N182322:ref_name_counter=])0.629:0.00332653[&&NHX:Sample_counter=rhizpot1--27||rhizpot2--4||rhizpot3--31||rhiztom1--14||rhiztom2--10||rhiztom3--21:Type_counter=GTDB--92||capture--107:besthit_avg=83.46666666666667:besthit_max=98.0:besthit_min=71.9:besthit_std=13.300501243687519:besthit_sum=250.4:bitscore_avg=153.9:bitscore_max=191.0:bitscore_min=84.7:bitscore_std=59.98108035039049:bitscore_sum=461.7:capture_class_counter=c__Acidobacteriae--1||c__Actinomycetia--2||c__Alphaproteobacteria--8||c__Bacilli--2||c__Bdellovibrionia_A--1||c__Clostridia--1||c__Cyanobacteriia--1||c__Desulfuromonadia--4||c__Gammaproteobacteria--71||c__Halobacteria--2||c__Holophagae--2||c__Magnetococcia--1||c__Myxococcia--3||c__Negativicutes--1||c__Planctomycetia--2||c__Polyangia--1||c__Spirochaetia--1||c__Sumerlaeia--1||c__Thermoleophilia--1||c__Verrucomicrobiae--1:capture_domain_counter=d__Archaea--2||d__Bacteria--105:capture_family_counter=f__40CM-4-68-19--1||f__Acetobacteraceae--1||f__Aeromonadaceae--1||f__Anaeromyxobacteraceae--2||f__Azospirillaceae--1||f__Beijerinckiaceae--1||f__Bryobacteraceae--1||f__Burkholderiaceae--50||f__Competibacteraceae--1||f__Desulfuromonadaceae--1||f__Elainellaceae--1||f__Enterobacteriaceae--2||f__Geobacteraceae--1||f__Geodermatophilaceae--2||f__Geopsychrobacteraceae--1||f__Haloarculaceae--1||f__Holophagaceae--2||f__JAAXQG01--1||f__JADFCT01--1||f__JADGAQ01--1||f__JAEUJZ01--1||f__Lachnospiraceae--1||f__Natrialbaceae--1||f__Oleiphilaceae--1||f__Paenibacillaceae--2||f__Palsa-1400--1||f__Pseudomonadaceae--5||f__Rhizobiaceae--1||f__Rhodanobacteraceae--3||f__Rhodobacteraceae--2||f__Rhodocyclaceae--4||f__S144-34--2||f__Solirubrobacteraceae--1||f__Sphingomonadaceae--2||f__Thermoguttaceae--2||f__Treponemataceae--1||f__UBA1018--1||f__UPPP01--1||f__Vibrionaceae--1||f__Xanthomonadaceae--1:capture_genus_counter=g__40CM-4-68-19--1||g__Acetobacter--1||g__Acidovorax--10||g__Aeromonas--1||g__Agrobacterium--1||g__Alicycliphilus--1||g__Anaeromyxobacter--2||g__Aquabacterium--2||g__Aromatoleum--1||g__Blastococcus--1||g__CADEFT01--1||g__CAIUEN01--1||g__Cohnella--1||g__Competibacter_A--1||g__Cupriavidus--1||g__Dactylopiibacterium--1||g__Denitromonas--1||g__Duganella--1||g__Dyella_B--1||g__ETT8--2||g__GCA-002840015--1||g__GWB1-55-8--1||g__Geobacter--1||g__Geodermatophilus--1||g__Geothrix--2||g__Giesbergeria--2||g__Halapricum--1||g__Hydrogenophaga--3||g__Ideonella--1||g__JAAUPA01--1||g__JAAXQG01--1||g__JACMQX01--1||g__JADFCT01--1||g__JADGAQ01--1||g__JAEUPI01--1||g__JAFGRD01--2||g__JAGNNG01--1||g__Limnohabitans_A--1||g__Lucifera--1||g__Luteibacter--2||g__Malonomonas--1||g__Marinobacter--1||g__Massilia--1||g__Microvirga--1||g__Paenibacillus--1||g__Paraburkholderia--1||g__Pectobacterium--1||g__Polaromonas--1||g__Pseudodesulfuromonas--1||g__Pseudomonas_B--1||g__Pseudomonas_E--3||g__Pseudomonas_M--1||g__RI-112--1||g__Ramlibacter--8||g__Rhizobacter--1||g__Rhodoferax--1||g__S144-34--2||g__Salinadaptatus--1||g__Solirubrobacter--1||g__Sphingomonas--1||g__Sphingomonas_K--1||g__Symbiopectobacterium--1||g__Thiomonas--2||g__Treponema_D--1||g__UBA3282--1||g__Variovorax--11||g__Vibrio--1||g__Zoogloea--1:capture_order_counter=o__Acetobacterales--1||o__Azospirillales--1||o__Bryobacterales--1||o__Burkholderiales--54||o__Competibacterales--1||o__Desulfuromonadales--3||o__Elainellales--1||o__Enterobacterales--4||o__Geobacterales--1||o__Halobacteriales--2||o__Holophagales--2||o__JADFCT01--1||o__Lachnospirales--1||o__Magnetococcales--1||o__Mycobacteriales--2||o__Myxococcales--3||o__Paenibacillales--2||o__Palsa-1104--1||o__Pedosphaerales--1||o__Pirellulales--2||o__Pseudomonadales--6||o__Rhizobiales--2||o__Rhodobacterales--2||o__S144-34--2||o__Solirubrobacterales--1||o__Sphingomonadales--2||o__Sporomusales--1||o__Treponematales--1||o__UBA1018--1||o__Xanthomonadales--4:capture_phylum_counter=p__Acidobacteriota--3||p__Actinobacteriota--3||p__Bdellovibrionota--1||p__Cyanobacteria--1||p__Desulfobacterota--4||p__Firmicutes--2||p__Firmicutes_A--1||p__Firmicutes_C--1||p__Halobacteriota--2||p__Myxococcota--4||p__Planctomycetota--2||p__Proteobacteria--80||p__Spirochaetota--1||p__Sumerlaeota--1||p__Verrucomicrobiota--1:capture_species_counter=s__40CM-4-68-19 sp005888115--1||s__Acetobacter lovaniensis--1||s__Acidovorax soli_A--1||s__Acidovorax sp001411535--6||s__Acidovorax sp003852545--1||s__Acidovorax sp004210805--2||s__Aeromonas sanarellii--1||s__Agrobacterium rosae--1||s__Alicycliphilus denitrificans--1||s__Anaeromyxobacter sp000017505--2||s__Aquabacterium sp002339015--1||s__Aquabacterium sp016185075--1||s__Aromatoleum petrolei--1||s__Blastococcus sp004570345--1||s__CADEFT01 sp016789745--1||s__CAIUEN01 sp903898185--1||s__Cohnella xylanilytica--1||s__Competibacter_A sp002352125--1||s__Cupriavidus sp017814975--1||s__Dactylopiibacterium sp002307175--1||s__Denitromonas sp008501585--1||s__Duganella sp000381565--1||s__Dyella_B dinghuensis--1||s__ETT8 sp002900965--2||s__GCA-002840015 sp002782905--1||s__GWB1-55-8 sp001769835--1||s__Geobacter sulfurreducens--1||s__Geodermatophilus pulveris--1||s__Geothrix sp013390615--1||s__Geothrix sp016195985--1||s__Giesbergeria sp001724785--2||s__Halapricum salinum--1||s__Hydrogenophaga palleronii--1||s__Hydrogenophaga sp003599455--1||s__Hydrogenophaga sp011772445--1||s__Ideonella sp010499455--1||s__JAAUPA01 sp012034615--1||s__JAAXQG01 sp012974445--1||s__JACMQX01 sp014376765--1||s__JADFCT01 sp017161665--1||s__JADGAQ01 sp015231925--1||s__JAEUPI01 sp015075165--1||s__JAFGRD01 sp016935315--2||s__JAGNNG01 sp016794465--1||s__Limnohabitans_A sp002778275--1||s__Lucifera butyrica--1||s__Luteibacter yeojuensis_A--2||s__Malonomonas sp013152145--1||s__Marinobacter sp013393545--1||s__Massilia aquatica--1||s__Microvirga aerilata--1||s__Paenibacillus lemnae--1||s__Paraburkholderia megapolitana--1||s__Pectobacterium aquaticum--1||s__Polaromonas sp003711205--1||s__Pseudodesulfuromonas sp016936455--1||s__Pseudomonas_B psychrotolerans_C--1||s__Pseudomonas_E cedrina--2||s__Pseudomonas_E sp018827205--1||s__Pseudomonas_M indica--1||s__RI-112 sp016124535--1||s__Ramlibacter aquaticus--1||s__Ramlibacter ginsenosidimutans--2||s__Ramlibacter sp001424545--1||s__Ramlibacter sp013087525--1||s__Ramlibacter sp015070875--1||s__Ramlibacter sp016641735--1||s__Ramlibacter sp016713005--1||s__Rhizobacter gummiphilus--1||s__Rhodoferax sp903863395--1||s__S144-34 sp015494165--2||s__Salinadaptatus halalkaliphilus--1||s__Solirubrobacter soli--1||s__Sphingomonas kyeonggiensis_A--1||s__Sphingomonas_K jejuensis--1||s__Symbiopectobacterium sp015762685--1||s__Thiomonas sp000377645--2||s__Treponema_D sp002314445--1||s__UBA3282 sp003611805--1||s__Variovorax beijingensis--2||s__Variovorax sp001424835--4||s__Variovorax sp002157355--1||s__Variovorax sp003019815--1||s__Variovorax sp014192585--1||s__Variovorax sp016082275--1||s__Variovorax sp900106655--1||s__Vibrio sp013394185--1||s__Zoogloea oleivorans--1:evalue_avg=1.1099999999999999e-23:evalue_max=3.33e-23:evalue_min=1.35e-61:evalue_std=1.9225763964014537e-23:evalue_sum=3.33e-23:gapopen_avg=0.0:gapopen_max=0.0:gapopen_min=0.0:gapopen_std=0.0:gapopen_sum=0.0:gtdb_class_counter=c__Aquificae--5||c__Bacilli--4||c__Bacteroidia--9||c__Campylobacteria--3||c__Ch29--1||c__Clostridia--23||c__Deferribacteres--1||c__Desulfitobacteriia--1||c__Gammaproteobacteria--31||c__Halanaerobiia--4||c__Kapabacteria--1||c__Koll11--2||c__Ktedonobacteria--1||c__Limnochordia--1||c__Negativicutes--1||c__Spirochaetia--3||c__Sulfobacillia--1:gtdb_domain_counter=d__Bacteria--92:gtdb_family_counter=f__Acetohalobiaceae--3||f__Acidaminobacteraceae--1||f__B1SED10-159--1||f__CAJPTX01--9||f__Cellulosilyticaceae--2||f__Cellvibrionaceae--1||f__Ch29--1||f__Chitinimonadaceae--1||f__Chromobacteriaceae--1||f__Clostridiaceae--15||f__DY22613--1||f__Denitrovibrionaceae--1||f__Desulfitobacteriaceae--1||f__Exiguobacteraceae--4||f__Ga0077523--2||f__Halomonadaceae--1||f__Hydrogenobaculaceae--5||f__JACDGC01--1||f__Lachnospiraceae--1||f__Lutisporaceae--1||f__Nitratiruptoraceae--2||f__Nitrincolaceae--11||f__Propionisporaceae--1||f__Rhodocyclaceae--13||f__S143-82--2||f__SG8-39--1||f__Spirochaetaceae_A--2||f__Sulfobacillaceae--1||f__Thiovulaceae--1||f__Tissierellaceae--3||f__Treponemataceae--1||f__WFXC01--1:gtdb_genus_counter=g__1XD42-69--1||g__2-12-FULL-64-23--1||g__Anoxybacter--1||g__Azoarcus_C--2||g__BRH-c25--1||g__Bacteroides_D--9||g__CEB3--1||g__Cellulosilyticum--1||g__Ch29--1||g__Clostridium--1||g__Clostridium_AR--1||g__Clostridium_F--1||g__Clostridium_H--5||g__Clostridium_J--1||g__Clostridium_L--2||g__DAT-1--1||g__Exiguobacterium_A--4||g__Frackibacter--1||g__Fusibacter_A--1||g__Ga0077526--2||g__Geovibrio--1||g__Hathewaya--3||g__Hydrogenobaculum--5||g__JAAYFT01--3||g__JACDGC01--1||g__JACMJL01--1||g__JACOUN01--1||g__Marinobacterium--8||g__Marinobacterium_A--2||g__Niameybacter--1||g__Nitrincola--1||g__Nitrosophilus--1||g__Nitrosophilus_A--1||g__Oceanospirillum--1||g__Oryzomicrobium--1||g__Paludibacterium--1||g__Propionispora--1||g__S143-82--2||g__SLOZ01--1||g__Saccharophagus--1||g__Selenihalanaerobacter--2||g__Spirochaeta_A--2||g__Sulfobacillus_B--1||g__Sulfuritalea--3||g__Thauera--2||g__Thiovulum--1||g__Treponema_F--1||g__UBA2250--1||g__WFXC01--1||g__Zoogloea--3:gtdb_order_counter=o__Aquificales--5||o__Bacteroidales--9||o__Burkholderiales--18||o__Campylobacterales--3||o__Ch29--1||o__Clostridiales--15||o__DTU010--1||o__DY22613--1||o__Deferribacterales--1||o__Desulfitobacteriales--1||o__Exiguobacterales--4||o__Halobacteroidales--3||o__Kapabacteriales--1||o__Ktedonobacterales--1||o__Lachnospirales--3||o__Lutisporales--1||o__Peptostreptococcales--1||o__Propionisporales--1||o__Pseudomonadales--13||o__S143-82--2||o__Spirochaetales_A--2||o__Sulfobacillales--1||o__Tissierellales--3||o__Treponematales--1:gtdb_phylum_counter=p__Aquificota--5||p__Bacteroidota--10||p__Campylobacterota--3||p__Chloroflexota--1||p__Deferribacterota--1||p__Firmicutes--4||p__Firmicutes_A--24||p__Firmicutes_B--1||p__Firmicutes_C--1||p__Firmicutes_E--1||p__Firmicutes_F--4||p__Firmicutes_G--1||p__Omnitrophota--2||p__Proteobacteria--31||p__Spirochaetota--3:gtdb_species_counter=s__1XD42-69 sp910586645--1||s__2-12-FULL-64-23 sp016234705--1||s__Anoxybacter fermentans--1||s__Azoarcus_C communis--1||s__Azoarcus_C sp018122735--1||s__BRH-c25 sp001515955--1||s__Bacteroides_D sp905373475--3||s__Bacteroides_D sp905373625--2||s__Bacteroides_D sp905373665--4||s__CEB3 sp001029295--1||s__Cellulosilyticum lentocellum--1||s__Ch29 sp013540605--1||s__Clostridium paraputrificum--1||s__Clostridium_AR sp016595795--1||s__Clostridium_F niameyense--1||s__Clostridium_H botulinum_A--1||s__Clostridium_H bovifaecis--1||s__Clostridium_H haemolyticum--1||s__Clostridium_H massiliodielmoense--1||s__Clostridium_H novyi--1||s__Clostridium_J sp002381695--1||s__Clostridium_L amazonitimonense--1||s__Clostridium_L putrefaciens--1||s__DAT-1 sp019084025--1||s__Exiguobacterium_A acetylicum--1||s__Exiguobacterium_A indicum--1||s__Exiguobacterium_A sp001275385--1||s__Exiguobacterium_A sp001423965--1||s__Frackibacter sp900114655--1||s__Fusibacter_A sp015352425--1||s__Ga0077526 sp016125475--1||s__Ga0077526 sp016713305--1||s__Geovibrio sp001603805--1||s__Hathewaya massiliensis--1||s__Hathewaya proteolytica--1||s__Hathewaya sp003288255--1||s__Hydrogenobaculum sp000020785--2||s__Hydrogenobaculum sp000213785--1||s__Hydrogenobaculum sp002341805--2||s__JAAYFT01 sp012519355--1||s__JAAYFT01 sp012728125--1||s__JAAYFT01 sp012735245--1||s__JACDGC01 sp013815535--1||s__JACMJL01 sp014380625--1||s__JACOUN01 sp016177805--1||s__Marinobacterium litorale--1||s__Marinobacterium lutimaris--1||s__Marinobacterium mangrovicola--1||s__Marinobacterium sp000705555--1||s__Marinobacterium sp003250495--1||s__Marinobacterium sp019084545--1||s__Marinobacterium zhoushanense--2||s__Marinobacterium_A nitratireducens--1||s__Marinobacterium_A sp013373085--1||s__Niameybacter massiliensis--1||s__Nitrincola tibetensis--1||s__Nitrosophilus alvini--1||s__Nitrosophilus_A labii--1||s__Oceanospirillum sp014164585--1||s__Oryzomicrobium terrae--1||s__Paludibacterium sp018802765--1||s__Propionispora vibrioides--1||s__S143-82 sp015494465--1||s__S143-82 sp015494585--1||s__SLOZ01 sp007132255--1||s__Saccharophagus degradans--1||s__Selenihalanaerobacter shriftii--2||s__Spirochaeta_A thermophila--1||s__Spirochaeta_A thermophila_A--1||s__Sulfobacillus_B acidophilus_A--1||s__Sulfuritalea sp016235165--1||s__Sulfuritalea sp016716965--1||s__Sulfuritalea sp017302275--1||s__Thauera phenylacetica--1||s__Thauera sp016790365--1||s__Thiovulum sp000276965--1||s__Treponema_F sp017623685--1||s__UBA2250 sp011330945--1||s__WFXC01 sp015490805--1||s__Zoogloea sp009026175--1||s__Zoogloea sp012927165--1||s__Zoogloea sp017309145--1:heptad_counter=MCP-24H--5||MCP-28H--2||MCP-34H--3||MCP-36H--8||MCP-40H--123||MCP-44H--56||MCP-48H--1||MCP-52H--1:lbd_counter=:lca_tree=d__Bacteria:length_avg=107.66666666666667:length_max=146.0:length_min=49.0:length_std=51.597803570823956:length_sum=323.0:mismatch_avg=22.333333333333332:mismatch_max=41.0:mismatch_min=1.0:mismatch_std=20.13289182738867:mismatch_sum=67.0:name=N182323:qcovhsp_avg=97.7:qcovhsp_max=100.0:qcovhsp_min=96.1:qcovhsp_std=2.042057785666216:qcovhsp_sum=293.1:qend_avg=109.0:qend_max=146.0:qend_min=50.0:qend_std=51.64300533470143:qend_sum=327.0:qstart_avg=2.3333333333333335:qstart_max=4.0:qstart_min=1.0:qstart_std=1.5275252316519465:qstart_sum=7.0:ref_name_counter=GB_GCA_016125475.1_protein.faa_WGLR01000010.1_35@PF00015_full_PFAM.221.406--1||GB_GCA_903863395.1_protein.faa_CAIPBW010000240.1_1@PF00015_full_PFAM.551.647--1||RS_GCF_003226565.1_protein.faa_NZ_QKOE01000006.1_189@PF00015_full_PFAM.125.366--1:scovhsp_avg=60.26666666666667:scovhsp_max=69.2:scovhsp_min=51.0:scovhsp_std=9.104577603235274:scovhsp_sum=180.8:send_avg=146.0:send_max=219.0:send_min=89.0:send_std=66.46051459325304:send_sum=438.0:sstart_avg=39.333333333333336:sstart_max=74.0:sstart_min=3.0:sstart_std=35.52933060632206:sstart_sum=118.0],((((((GB_GCA_012840065.1_protein.faa_DUMD01000075.1_17@PF00015_full_PFAM.271.464:0.439634[&&NHX:Type=GTDB:gtdb_class=c__DUMD01:gtdb_domain=d__Bacteria:gtdb_family=f__DUMD01:gtdb_genus=g__DUMD01:gtdb_order=o__DUMD01:gtdb_phylum=p__Firmicutes_C:gtdb_species=s__DUMD01 sp012840065:heptad=MCP-44H:species=d__Bacteria_p__Firmicutes_C_c__DUMD01_o__DUMD01_f__DUMD01_g__DUMD01_s__DUMD01 sp012840065],((GB_GCA_009711785.1_protein.faa_VENA01000002.1_10@PF00015_full_PFAM.213.409:0.023332[&&NHX:Type=GTDB:gtdb_class=c__Clostridia:gtdb_domain=d__Bacteria:gtdb_family=f__MES13:gtdb_genus=g__MES13:gtdb_order=o__Tissierellales:gtdb_phylum=p__Firmicutes_A:gtdb_species=s__MES13 sp009711785:heptad=MCP-44H:species=d__Bacteria_p__Firmicutes_A_c__Clostridia_o__Tissierellales_f__MES13_g__MES13_s__MES13 sp009711785],GB_GCA_009711765.1_protein.faa_VEND01000171.1_16@PF00015_full_PFAM.210.407:5e-09[&&NHX:Type=GTDB:gtdb_class=c__Clostridia:gtdb_domain=d__Bacteria:gtdb_family=f__MES13:gtdb_genus=g__MES13:gtdb_order=o__Tissierellales:gtdb_phylum=p__Firmicutes_A:gtdb_species=s__MES13 sp009711765:heptad=MCP-44H:species=d__Bacteria_p__Firmicutes_A_c__Clostridia_o__Tissierellales_f__MES13_g__MES13_s__MES13 sp009711765])0.982:0.213275[&&NHX:Sample_counter=:Type_counter=GTDB--2:capture_class_counter=:capture_domain_counter=:capture_family_counter=:capture_genus_counter=:capture_order_counter=:capture_phylum_counter=:capture_species_counter=:evoltype=D:gtdb_class_counter=c__Clostridia--2:gtdb_domain_counter=d__Bacteria--2:gtdb_family_counter=f__MES13--2:gtdb_genus_counter=g__MES13--2:gtdb_order_counter=o__Tissierellales--2:gtdb_phylum_counter=p__Firmicutes_A--2:gtdb_species_counter=s__MES13 sp009711765--1||s__MES13 sp009711785--1:heptad_counter=MCP-44H--2:lbd_counter=:lca=d__Bacteria:lca_tree=g__MES13:name=N182327:ref_name_counter=],(RS_GCF_000387765.1_protein.faa_NZ_ARZA01000192.1_4@PF00015_full_PFAM.214.406:0.100584[&&NHX:Type=GTDB:gtdb_class=c__Clostridia:gtdb_domain=d__Bacteria:gtdb_family=f__Caldisalinibacteraceae:gtdb_genus=g__Caldisalinibacter:gtdb_order=o__Tissierellales:gtdb_phylum=p__Firmicutes_A:gtdb_species=s__Caldisalinibacter kiritimatiensis:heptad=MCP-44H:species=d__Bacteria_p__Firmicutes_A_c__Clostridia_o__Tissierellales_f__Caldisalinibacteraceae_g__Caldisalinibacter_s__Caldisalinibacter kiritimatiensis],RS_GCF_003609645.1_protein.faa_NZ_MCIB01000006.1_38@PF00015_full_PFAM.218.407:0.0831018[&&NHX:Type=GTDB:gtdb_class=c__Clostridia:gtdb_domain=d__Bacteria:gtdb_family=f__Thermohalobacteraceae:gtdb_genus=g__Thermohalobacter:gtdb_order=o__Tissierellales:gtdb_phylum=p__Firmicutes_A:gtdb_species=s__Thermohalobacter berrensis:heptad=MCP-44H:species=d__Bacteria_p__Firmicutes_A_c__Clostridia_o__Tissierellales_f__Thermohalobacteraceae_g__Thermohalobacter_s__Thermohalobacter berrensis])0.997:0.261632[&&NHX:Sample_counter=:Type_counter=GTDB--2:capture_class_counter=:capture_domain_counter=:capture_family_counter=:capture_genus_counter=:capture_order_counter=:capture_phylum_counter=:capture_species_counter=:evoltype=D:gtdb_class_counter=c__Clostridia--2:gtdb_domain_counter=d__Bacteria--2:gtdb_family_counter=f__Caldisalinibacteraceae--1||f__Thermohalobacteraceae--1:gtdb_genus_counter=g__Caldisalinibacter--1||g__Thermohalobacter--1:gtdb_order_counter=o__Tissierellales--2:gtdb_phylum_counter=p__Firmicutes_A--2:gtdb_species_counter=s__Caldisalinibacter kiritimatiensis--1||s__Thermohalobacter berrensis--1:heptad_counter=MCP-44H--2:lbd_counter=:lca=d__Bacteria:lca_tree=o__Tissierellales:name=N182330:ref_name_counter=])0.972:0.228804[&&NHX:Sample_counter=:Type_counter=GTDB--4:capture_class_counter=:capture_domain_counter=:capture_family_counter=:capture_genus_counter=:capture_order_counter=:capture_phylum_counter=:capture_species_counter=:evoltype=D:gtdb_class_counter=c__Clostridia--4:gtdb_domain_counter=d__Bacteria--4:gtdb_family_counter=f__Caldisalinibacteraceae--1||f__MES13--2||f__Thermohalobacteraceae--1:gtdb_genus_counter=g__Caldisalinibacter--1||g__MES13--2||g__Thermohalobacter--1:gtdb_order_counter=o__Tissierellales--4:gtdb_phylum_counter=p__Firmicutes_A--4:gtdb_species_counter=s__Caldisalinibacter kiritimatiensis--1||s__MES13 sp009711765--1||s__MES13 sp009711785--1||s__Thermohalobacter berrensis--1:heptad_counter=MCP-44H--4:lbd_counter=:lca=d__Bacteria:lca_tree=o__Tissierellales:name=N182331:ref_name_counter=])0.998:0.393865[&&NHX:Sample_counter=:Type_counter=GTDB--5:capture_class_counter=:capture_domain_counter=:capture_family_counter=:capture_genus_counter=:capture_order_counter=:capture_phylum_counter=:capture_species_counter=:evoltype=D:gtdb_class_counter=c__Clostridia--4||c__DUMD01--1:gtdb_domain_counter=d__Bacteria--5:gtdb_family_counter=f__Caldisalinibacteraceae--1||f__DUMD01--1||f__MES13--2||f__Thermohalobacteraceae--1:gtdb_genus_counter=g__Caldisalinibacter--1||g__DUMD01--1||g__MES13--2||g__Thermohalobacter--1:gtdb_order_counter=o__DUMD01--1||o__Tissierellales--4:gtdb_phylum_counter=p__Firmicutes_A--4||p__Firmicutes_C--1:gtdb_species_counter=s__Caldisalinibacter kiritimatiensis--1||s__DUMD01 sp012840065--1||s__MES13 sp009711765--1||s__MES13 sp009711785--1||s__Thermohalobacter berrensis--1:heptad_counter=MCP-44H--5:lbd_counter=:lca=d__Bacteria:lca_tree=d__Bacteria:name=N182332:ref_name_counter=],((GB_GCA_001777915.1_protein.faa_MFFN01000006.1_199@PF00015_full_PFAM.453.619:0.0064472,GB_GCA_018821925.1_protein.faa_JAHJLF010000051.1_18@PF00015_full_PFAM.458.663:0.00365857[&&NHX:Type=GTDB:gtdb_class=c__AC1:gtdb_domain=d__Bacteria:gtdb_family=f__EtOH8:gtdb_genus=g__UBA2226:gtdb_order=o__AC1:gtdb_phylum=p__Edwardsbacteria:gtdb_species=s__UBA2226 sp018821925:heptad=MCP-44H:species=d__Bacteria_p__Edwardsbacteria_c__AC1_o__AC1_f__EtOH8_g__UBA2226_s__UBA2226 sp018821925])0.944:0.119872[&&NHX:Sample_counter=:Type_counter=GTDB--1:capture_class_counter=:capture_domain_counter=:capture_family_counter=:capture_genus_counter=:capture_order_counter=:capture_phylum_counter=:capture_species_counter=:gtdb_class_counter=c__AC1--1:gtdb_domain_counter=d__Bacteria--1:gtdb_family_counter=f__EtOH8--1:gtdb_genus_counter=g__UBA2226--1:gtdb_order_counter=o__AC1--1:gtdb_phylum_counter=p__Edwardsbacteria--1:gtdb_species_counter=s__UBA2226 sp018821925--1:heptad_counter=MCP-44H--1:lbd_counter=:lca_tree=s__UBA2226 sp018821925:name=N182335:ref_name_counter=],(GB_GCA_002403115.1_protein.faa_DHHE01000235.1_13@PF00015_full_PFAM.454.613:0.124553[&&NHX:Type=GTDB:gtdb_class=c__AC1:gtdb_domain=d__Bacteria:gtdb_family=f__UBA8901:gtdb_genus=g__UBA8901:gtdb_order=o__AC1:gtdb_phylum=p__Edwardsbacteria:gtdb_species=s__UBA8901 sp002403115:heptad=MCP-44H:species=d__Bacteria_p__Edwardsbacteria_c__AC1_o__AC1_f__UBA8901_g__UBA8901_s__UBA8901 sp002403115],(GB_GCA_002412795.1_protein.faa_DHVS01000029.1_236@PF00015_full_PFAM.431.624:0.018282[&&NHX:Type=GTDB:gtdb_class=c__AC1:gtdb_domain=d__Bacteria:gtdb_family=f__EtOH8:gtdb_genus=g__UBA5202:gtdb_order=o__AC1:gtdb_phylum=p__Edwardsbacteria:gtdb_species=s__UBA5202 sp002412795:heptad=MCP-44H:species=d__Bacteria_p__Edwardsbacteria_c__AC1_o__AC1_f__EtOH8_g__UBA5202_s__UBA5202 sp002412795],(GB_GCA_016208585.1_protein.faa_JACQXR010000159.1_8@PF00015_full_PFAM.430.623:0.0342882[&&NHX:Type=GTDB:gtdb_class=c__AC1:gtdb_domain=d__Bacteria:gtdb_family=f__EtOH8:gtdb_genus=g__UBA5202:gtdb_order=o__AC1:gtdb_phylum=p__Edwardsbacteria:gtdb_species=s__UBA5202 sp016208585:heptad=MCP-44H:species=d__Bacteria_p__Edwardsbacteria_c__AC1_o__AC1_f__EtOH8_g__UBA5202_s__UBA5202 sp016208585],GB_GCA_016235665.1_protein.faa_JACRJI010000008.1_260@PF00015_full_PFAM.448.622:0.00292597[&&NHX:Type=GTDB:gtdb_class=c__AC1:gtdb_domain=d__Bacteria:gtdb_family=f__EtOH8:gtdb_genus=g__UBA5202:gtdb_order=o__AC1:gtdb_phylum=p__Edwardsbacteria:gtdb_species=s__UBA5202 sp016235665:heptad=MCP-44H:species=d__Bacteria_p__Edwardsbacteria_c__AC1_o__AC1_f__EtOH8_g__UBA5202_s__UBA5202 sp016235665])0.362:0.00377473[&&NHX:Sample_counter=:Type_counter=GTDB--2:capture_class_counter=:capture_domain_counter=:capture_family_counter=:capture_genus_counter=:capture_order_counter=:capture_phylum_counter=:capture_species_counter=:evoltype=D:gtdb_class_counter=c__AC1--2:gtdb_domain_counter=d__Bacteria--2:gtdb_family_counter=f__EtOH8--2:gtdb_genus_counter=g__UBA5202--2:gtdb_order_counter=o__AC1--2:gtdb_phylum_counter=p__Edwardsbacteria--2:gtdb_species_counter=s__UBA5202 sp016208585--1||s__UBA5202 sp016235665--1:heptad_counter=MCP-44H--2:lbd_counter=:lca=d__Bacteria:lca_tree=g__UBA5202:name=N182340:ref_name_counter=])1:0.237871[&&NHX:Sample_counter=:Type_counter=GTDB--3:capture_class_counter=:capture_domain_counter=:capture_family_counter=:capture_genus_counter=:capture_order_counter=:capture_phylum_counter=:capture_species_counter=:evoltype=D:gtdb_class_counter=c__AC1--3:gtdb_domain_counter=d__Bacteria--3:gtdb_family_counter=f__EtOH8--3:gtdb_genus_counter=g__UBA5202--3:gtdb_order_counter=o__AC1--3:gtdb_phylum_counter=p__Edwardsbacteria--3:gtdb_species_counter=s__UBA5202 sp002412795--1||s__UBA5202 sp016208585--1||s__UBA5202 sp016235665--1:heptad_counter=MCP-44H--3:lbd_counter=:lca=d__Bacteria:lca_tree=g__UBA5202:name=N182341:ref_name_counter=])0.823:0.0735557[&&NHX:Sample_counter=:Type_counter=GTDB--4:capture_class_counter=:capture_domain_counter=:capture_family_counter=:capture_genus_counter=:capture_order_counter=:capture_phylum_counter=:capture_species_counter=:evoltype=D:gtdb_class_counter=c__AC1--4:gtdb_domain_counter=d__Bacteria--4:gtdb_family_counter=f__EtOH8--3||f__UBA8901--1:gtdb_genus_counter=g__UBA5202--3||g__UBA8901--1:gtdb_order_counter=o__AC1--4:gtdb_phylum_counter=p__Edwardsbacteria--4:gtdb_species_counter=s__UBA5202 sp002412795--1||s__UBA5202 sp016208585--1||s__UBA5202 sp016235665--1||s__UBA8901 sp002403115--1:heptad_counter=MCP-44H--4:lbd_counter=:lca=d__Bacteria:lca_tree=o__AC1:name=N182342:ref_name_counter=])1:0.555347[&&NHX:Sample_counter=:Type_counter=GTDB--5:capture_class_counter=:capture_domain_counter=:capture_family_counter=:capture_genus_counter=:capture_order_counter=:capture_phylum_counter=:capture_species_counter=:gtdb_class_counter=c__AC1--5:gtdb_domain_counter=d__Bacteria--5:gtdb_family_counter=f__EtOH8--4||f__UBA8901--1:gtdb_genus_counter=g__UBA2226--1||g__UBA5202--3||g__UBA8901--1:gtdb_order_counter=o__AC1--5:gtdb_phylum_counter=p__Edwardsbacteria--5:gtdb_species_counter=s__UBA2226 sp018821925--1||s__UBA5202 sp002412795--1||s__UBA5202 sp016208585--1||s__UBA5202 sp016235665--1||s__UBA8901 sp002403115--1:heptad_counter=MCP-44H--5:lbd_counter=:lca_tree=o__AC1:name=N182343:ref_name_counter=])0.899:0.0851546[&&NHX:Sample_counter=:Type_counter=GTDB--10:capture_class_counter=:capture_domain_counter=:capture_family_counter=:capture_genus_counter=:capture_order_counter=:capture_phylum_counter=:capture_species_counter=:evoltype=D:gtdb_class_counter=c__AC1--5||c__Clostridia--4||c__DUMD01--1:gtdb_domain_counter=d__Bacteria--10:gtdb_family_counter=f__Caldisalinibacteraceae--1||f__DUMD01--1||f__EtOH8--4||f__MES13--2||f__Thermohalobacteraceae--1||f__UBA8901--1:gtdb_genus_counter=g__Caldisalinibacter--1||g__DUMD01--1||g__MES13--2||g__Thermohalobacter--1||g__UBA2226--1||g__UBA5202--3||g__UBA8901--1:gtdb_order_counter=o__AC1--5||o__DUMD01--1||o__Tissierellales--4:gtdb_phylum_counter=p__Edwardsbacteria--5||p__Firmicutes_A--4||p__Firmicutes_C--1:gtdb_species_counter=s__Caldisalinibacter kiritimatiensis--1||s__DUMD01 sp012840065--1||s__MES13 sp009711765--1||s__MES13 sp009711785--1||s__Thermohalobacter berrensis--1||s__UBA2226 sp018821925--1||s__UBA5202 sp002412795--1||s__UBA5202 sp016208585--1||s__UBA5202 sp016235665--1||s__UBA8901 sp002403115--1:heptad_counter=MCP-44H--10:lbd_counter=:lca=d__Bacteria:lca_tree=d__Bacteria:name=N182344:ref_name_counter=],18c7de82-adfb-4f33-b1c6-4195cf0716fb_3@MCPsignal.733.778:0.0243628[&&NHX:Sample=rhiztom2:Type=capture:capture_class=c__Alphaproteobacteria:capture_domain=d__Bacteria:capture_family=f__Sphingomonadaceae:capture_genus=g__Sphingobium:capture_order=o__Sphingomonadales:capture_phylum=p__Proteobacteria:capture_species=s__Sphingobium sp018603885:heptad=MCP-40H])0.747:0.0298055[&&NHX:Sample_counter=rhiztom2--1:Type_counter=GTDB--10||capture--1:capture_class_counter=c__Alphaproteobacteria--1:capture_domain_counter=d__Bacteria--1:capture_family_counter=f__Sphingomonadaceae--1:capture_genus_counter=g__Sphingobium--1:capture_order_counter=o__Sphingomonadales--1:capture_phylum_counter=p__Proteobacteria--1:capture_species_counter=s__Sphingobium sp018603885--1:gtdb_class_counter=c__AC1--5||c__Clostridia--4||c__DUMD01--1:gtdb_domain_counter=d__Bacteria--10:gtdb_family_counter=f__Caldisalinibacteraceae--1||f__DUMD01--1||f__EtOH8--4||f__MES13--2||f__Thermohalobacteraceae--1||f__UBA8901--1:gtdb_genus_counter=g__Caldisalinibacter--1||g__DUMD01--1||g__MES13--2||g__Thermohalobacter--1||g__UBA2226--1||g__UBA5202--3||g__UBA8901--1:gtdb_order_counter=o__AC1--5||o__DUMD01--1||o__Tissierellales--4:gtdb_phylum_counter=p__Edwardsbacteria--5||p__Firmicutes_A--4||p__Firmicutes_C--1:gtdb_species_counter=s__Caldisalinibacter kiritimatiensis--1||s__DUMD01 sp012840065--1||s__MES13 sp009711765--1||s__MES13 sp009711785--1||s__Thermohalobacter berrensis--1||s__UBA2226 sp018821925--1||s__UBA5202 sp002412795--1||s__UBA5202 sp016208585--1||s__UBA5202 sp016235665--1||s__UBA8901 sp002403115--1:heptad_counter=MCP-40H--1||MCP-44H--10:lbd_counter=:lca_tree=d__Bacteria:name=N182346:ref_name_counter=],35f49620-25e1-5079-9b61-bb31a6b2bfc5_3@MCPsignal.1.183.248:5e-09[&&NHX:Sample=rhizpot2:Type=capture:capture_class=c__Gammaproteobacteria:capture_domain=d__Bacteria:capture_family=f__Burkholderiaceae:capture_genus=g__Variovorax:capture_order=o__Burkholderiales:capture_phylum=p__Proteobacteria:capture_species=s__Variovorax sp900106655:heptad=MCP-40H])0:5e-09[&&NHX:Sample_counter=rhizpot2--1||rhiztom2--1:Type_counter=GTDB--10||capture--2:capture_class_counter=c__Alphaproteobacteria--1||c__Gammaproteobacteria--1:capture_domain_counter=d__Bacteria--2:capture_family_counter=f__Burkholderiaceae--1||f__Sphingomonadaceae--1:capture_genus_counter=g__Sphingobium--1||g__Variovorax--1:capture_order_counter=o__Burkholderiales--1||o__Sphingomonadales--1:capture_phylum_counter=p__Proteobacteria--2:capture_species_counter=s__Sphingobium sp018603885--1||s__Variovorax sp900106655--1:gtdb_class_counter=c__AC1--5||c__Clostridia--4||c__DUMD01--1:gtdb_domain_counter=d__Bacteria--10:gtdb_family_counter=f__Caldisalinibacteraceae--1||f__DUMD01--1||f__EtOH8--4||f__MES13--2||f__Thermohalobacteraceae--1||f__UBA8901--1:gtdb_genus_counter=g__Caldisalinibacter--1||g__DUMD01--1||g__MES13--2||g__Thermohalobacter--1||g__UBA2226--1||g__UBA5202--3||g__UBA8901--1:gtdb_order_counter=o__AC1--5||o__DUMD01--1||o__Tissierellales--4:gtdb_phylum_counter=p__Edwardsbacteria--5||p__Firmicutes_A--4||p__Firmicutes_C--1:gtdb_species_counter=s__Caldisalinibacter kiritimatiensis--1||s__DUMD01 sp012840065--1||s__MES13 sp009711765--1||s__MES13 sp009711785--1||s__Thermohalobacter berrensis--1||s__UBA2226 sp018821925--1||s__UBA5202 sp002412795--1||s__UBA5202 sp016208585--1||s__UBA5202 sp016235665--1||s__UBA8901 sp002403115--1:heptad_counter=MCP-40H--2||MCP-44H--10:lbd_counter=:lca_tree=d__Bacteria:name=N182348:ref_name_counter=],(e3c34952-505e-40ec-a8b8-f585e837304f_4@MCPsignal.231.294:0.0534983[&&NHX:Sample=rhizpot3:Type=capture:capture_class=c__Planctomycetia:capture_domain=d__Bacteria:capture_family=f__Planctomycetaceae:capture_genus=g__Maioricimonas:capture_order=o__Planctomycetales:capture_phylum=p__Planctomycetota:capture_species=s__Maioricimonas rarisocia:heptad=MCP-40H],(58552d92-93a6-400f-b1ce-16f2066831f5_1@MCPsignal.99.161:5e-09[&&NHX:Sample=rhizpot1:Type=capture:capture_class=c__Gammaproteobacteria:capture_domain=d__Bacteria:capture_family=f__Burkholderiaceae:capture_genus=g__Ramlibacter:capture_order=o__Burkholderiales:capture_phylum=p__Proteobacteria:capture_species=s__Ramlibacter soli:heptad=MCP-40H],77d30c63-0760-5dd0-91ab-2296be483117_2@MCPsignal.23.71:5e-09[&&NHX:Sample=rhiztom3:Type=capture:capture_class=c__Gammaproteobacteria:capture_domain=d__Bacteria:capture_family=f__Burkholderiaceae:capture_genus=g__Acidovorax:capture_order=o__Burkholderiales:capture_phylum=p__Proteobacteria:capture_species=s__Acidovorax sp001411535:heptad=MCP-40H])0:5e-09[&&NHX:Sample_counter=rhizpot1--1||rhiztom3--1:Type_counter=capture--2:capture_class_counter=c__Gammaproteobacteria--2:capture_domain_counter=d__Bacteria--2:capture_family_counter=f__Burkholderiaceae--2:capture_genus_counter=g__Acidovorax--1||g__Ramlibacter--1:capture_order_counter=o__Burkholderiales--2:capture_phylum_counter=p__Proteobacteria--2:capture_species_counter=s__Acidovorax sp001411535--1||s__Ramlibacter soli--1:gtdb_class_counter=:gtdb_domain_counter=:gtdb_family_counter=:gtdb_genus_counter=:gtdb_order_counter=:gtdb_phylum_counter=:gtdb_species_counter=:heptad_counter=MCP-40H--2:lbd_counter=:name=N182352:ref_name_counter=])0:5e-09[&&NHX:Sample_counter=rhizpot1--1||rhizpot3--1||rhiztom3--1:Type_counter=capture--3:capture_class_counter=c__Gammaproteobacteria--2||c__Planctomycetia--1:capture_domain_counter=d__Bacteria--3:capture_family_counter=f__Burkholderiaceae--2||f__Planctomycetaceae--1:capture_genus_counter=g__Acidovorax--1||g__Maioricimonas--1||g__Ramlibacter--1:capture_order_counter=o__Burkholderiales--2||o__Planctomycetales--1:capture_phylum_counter=p__Planctomycetota--1||p__Proteobacteria--2:capture_species_counter=s__Acidovorax sp001411535--1||s__Maioricimonas rarisocia--1||s__Ramlibacter soli--1:gtdb_class_counter=:gtdb_domain_counter=:gtdb_family_counter=:gtdb_genus_counter=:gtdb_order_counter=:gtdb_phylum_counter=:gtdb_species_counter=:heptad_counter=MCP-40H--3:lbd_counter=:name=N182353:ref_name_counter=])0:5e-09[&&NHX:Sample_counter=rhizpot1--1||rhizpot2--1||rhizpot3--1||rhiztom2--1||rhiztom3--1:Type_counter=GTDB--10||capture--5:capture_class_counter=c__Alphaproteobacteria--1||c__Gammaproteobacteria--3||c__Planctomycetia--1:capture_domain_counter=d__Bacteria--5:capture_family_counter=f__Burkholderiaceae--3||f__Planctomycetaceae--1||f__Sphingomonadaceae--1:capture_genus_counter=g__Acidovorax--1||g__Maioricimonas--1||g__Ramlibacter--1||g__Sphingobium--1||g__Variovorax--1:capture_order_counter=o__Burkholderiales--3||o__Planctomycetales--1||o__Sphingomonadales--1:capture_phylum_counter=p__Planctomycetota--1||p__Proteobacteria--4:capture_species_counter=s__Acidovorax sp001411535--1||s__Maioricimonas rarisocia--1||s__Ramlibacter soli--1||s__Sphingobium sp018603885--1||s__Variovorax sp900106655--1:gtdb_class_counter=c__AC1--5||c__Clostridia--4||c__DUMD01--1:gtdb_domain_counter=d__Bacteria--10:gtdb_family_counter=f__Caldisalinibacteraceae--1||f__DUMD01--1||f__EtOH8--4||f__MES13--2||f__Thermohalobacteraceae--1||f__UBA8901--1:gtdb_genus_counter=g__Caldisalinibacter--1||g__DUMD01--1||g__MES13--2||g__Thermohalobacter--1||g__UBA2226--1||g__UBA5202--3||g__UBA8901--1:gtdb_order_counter=o__AC1--5||o__DUMD01--1||o__Tissierellales--4:gtdb_phylum_counter=p__Edwardsbacteria--5||p__Firmicutes_A--4||p__Firmicutes_C--1:gtdb_species_counter=s__Caldisalinibacter kiritimatiensis--1||s__DUMD01 sp012840065--1||s__MES13 sp009711765--1||s__MES13 sp009711785--1||s__Thermohalobacter berrensis--1||s__UBA2226 sp018821925--1||s__UBA5202 sp002412795--1||s__UBA5202 sp016208585--1||s__UBA5202 sp016235665--1||s__UBA8901 sp002403115--1:heptad_counter=MCP-40H--5||MCP-44H--10:lbd_counter=:lca_tree=d__Bacteria:name=N182354:ref_name_counter=],(((8ea37008-b59e-44d0-8d5f-0fd6617b8f6e_2@MCPsignal.234.271:5e-09[&&NHX:Sample=rhizpot1:Type=capture:capture_class=c__Gammaproteobacteria:capture_domain=d__Bacteria:capture_family=f__Burkholderiaceae:capture_genus=g__Duganella:capture_order=o__Burkholderiales:capture_phylum=p__Proteobacteria:capture_species=s__Duganella aceris:heptad=MCP-44H],6d251830-2680-488b-aed5-c5467b4b7a05_1@MCPsignal.24.65:0.204011[&&NHX:Sample=rhiztom3:Type=capture:capture_class=c__Phycisphaerae:capture_domain=d__Bacteria:capture_family=f__UBA1845:capture_genus=g__JAFGJQ01:capture_order=o__UBA1845:capture_phylum=p__Planctomycetota:capture_species=s__JAFGJQ01 sp016929015:heptad=MCP-52H])0.975:0.357013[&&NHX:Sample_counter=rhizpot1--1||rhiztom3--1:Type_counter=capture--2:capture_class_counter=c__Gammaproteobacteria--1||c__Phycisphaerae--1:capture_domain_counter=d__Bacteria--2:capture_family_counter=f__Burkholderiaceae--1||f__UBA1845--1:capture_genus_counter=g__Duganella--1||g__JAFGJQ01--1:capture_order_counter=o__Burkholderiales--1||o__UBA1845--1:capture_phylum_counter=p__Planctomycetota--1||p__Proteobacteria--1:capture_species_counter=s__Duganella aceris--1||s__JAFGJQ01 sp016929015--1:gtdb_class_counter=:gtdb_domain_counter=:gtdb_family_counter=:gtdb_genus_counter=:gtdb_order_counter=:gtdb_phylum_counter=:gtdb_species_counter=:heptad_counter=MCP-44H--1||MCP-52H--1:lbd_counter=:name=N182357:ref_name_counter=],8e88c959-c4ae-48d8-95e5-23ca2d79476c_6@MCPsignal.18.77:7e-09[&&NHX:Sample=rhizpot3:Type=capture:capture_class=c__Gammaproteobacteria:capture_domain=d__Bacteria:capture_family=f__Burkholderiaceae:capture_genus=g__Hydrogenophaga:capture_order=o__Burkholderiales:capture_phylum=p__Proteobacteria:capture_species=s__Hydrogenophaga sp011388215:heptad=MCP-40H])0.784:0.101372[&&NHX:Sample_counter=rhizpot1--1||rhizpot3--1||rhiztom3--1:Type_counter=capture--3:capture_class_counter=c__Gammaproteobacteria--2||c__Phycisphaerae--1:capture_domain_counter=d__Bacteria--3:capture_family_counter=f__Burkholderiaceae--2||f__UBA1845--1:capture_genus_counter=g__Duganella--1||g__Hydrogenophaga--1||g__JAFGJQ01--1:capture_order_counter=o__Burkholderiales--2||o__UBA1845--1:capture_phylum_counter=p__Planctomycetota--1||p__Proteobacteria--2:capture_species_counter=s__Duganella aceris--1||s__Hydrogenophaga sp011388215--1||s__JAFGJQ01 sp016929015--1:gtdb_class_counter=:gtdb_domain_counter=:gtdb_family_counter=:gtdb_genus_counter=:gtdb_order_counter=:gtdb_phylum_counter=:gtdb_species_counter=:heptad_counter=MCP-40H--1||MCP-44H--1||MCP-52H--1:lbd_counter=:name=N182359:ref_name_counter=],((a0c2f539-2662-5b43-be36-34cc67c2952d_6@MCPsignal.25.81:0.0405285[&&NHX:Sample=rhiztom1:Type=capture:capture_class=c__Gammaproteobacteria:capture_domain=d__Bacteria:capture_family=f__Pseudomonadaceae:capture_genus=g__Pseudomonas_E:capture_order=o__Pseudomonadales:capture_phylum=p__Proteobacteria:capture_species=s__Pseudomonas_E sp900583165:heptad=MCP-40H],(fe2b010d-b7a1-4c33-aa08-faf535f13956_5@MCPsignal.207.263:5e-09[&&NHX:Sample=rhizpot3:Type=capture:capture_class=c__Gammaproteobacteria:capture_domain=d__Bacteria:capture_family=f__Burkholderiaceae:capture_genus=g__Ramlibacter:capture_order=o__Burkholderiales:capture_phylum=p__Proteobacteria:capture_species=s__Ramlibacter monticola:heptad=MCP-40H],(a2039e19-98b2-4714-8ac7-f6fc910946db_3@MCPsignal.23.71:5e-09[&&NHX:Sample=rhizpot1:Type=capture:capture_class=c__Gammaproteobacteria:capture_domain=d__Bacteria:capture_family=f__Burkholderiaceae:capture_genus=g__Ottowia:capture_order=o__Burkholderiales:capture_phylum=p__Proteobacteria:capture_species=s__Ottowia sp017307865:heptad=MCP-40H],(((GB_GCA_016934575.1_protein.faa_JAFGSN010000033.1_3@PF00015_full_PFAM.1104.1289:0.342728[&&NHX:Type=GTDB:gtdb_class=c__Vicinamibacteria:gtdb_domain=d__Bacteria:gtdb_family=f__Fen-336:gtdb_genus=g__JAFGSN01:gtdb_order=o__Fen-336:gtdb_phylum=p__Acidobacteriota:gtdb_species=s__JAFGSN01 sp016934575:heptad=MCP-40H:species=d__Bacteria_p__Acidobacteriota_c__Vicinamibacteria_o__Fen-336_f__Fen-336_g__JAFGSN01_s__JAFGSN01 sp016934575],GB_GCA_016934575.1_protein.faa_JAFGSN010000065.1_25@PF00015_full_PFAM.1162.1335:0.222817[&&NHX:Type=GTDB:gtdb_class=c__Vicinamibacteria:gtdb_domain=d__Bacteria:gtdb_family=f__Fen-336:gtdb_genus=g__JAFGSN01:gtdb_order=o__Fen-336:gtdb_phylum=p__Acidobacteriota:gtdb_species=s__JAFGSN01 sp016934575:heptad=MCP-40H:species=d__Bacteria_p__Acidobacteriota_c__Vicinamibacteria_o__Fen-336_f__Fen-336_g__JAFGSN01_s__JAFGSN01 sp016934575])0.797:0.0374147[&&NHX:Sample_counter=:Type_counter=GTDB--2:capture_class_counter=:capture_domain_counter=:capture_family_counter=:capture_genus_counter=:capture_order_counter=:capture_phylum_counter=:capture_species_counter=:evoltype=D:gtdb_class_counter=c__Vicinamibacteria--2:gtdb_domain_counter=d__Bacteria--2:gtdb_family_counter=f__Fen-336--2:gtdb_genus_counter=g__JAFGSN01--2:gtdb_order_counter=o__Fen-336--2:gtdb_phylum_counter=p__Acidobacteriota--2:gtdb_species_counter=s__JAFGSN01 sp016934575--2:heptad_counter=MCP-40H--2:lbd_counter=:lca=d__Bacteria:lca_tree=s__JAFGSN01 sp016934575:name=N182365:ref_name_counter=],(GB_GCA_016934575.1_protein.faa_JAFGSN010000204.1_13@PF00015_full_PFAM.455.651:0.24089[&&NHX:Type=GTDB:gtdb_class=c__Vicinamibacteria:gtdb_domain=d__Bacteria:gtdb_family=f__Fen-336:gtdb_genus=g__JAFGSN01:gtdb_order=o__Fen-336:gtdb_phylum=p__Acidobacteriota:gtdb_species=s__JAFGSN01 sp016934575:heptad=MCP-40H:species=d__Bacteria_p__Acidobacteriota_c__Vicinamibacteria_o__Fen-336_f__Fen-336_g__JAFGSN01_s__JAFGSN01 sp016934575],GB_GCA_016934575.1_protein.faa_JAFGSN010000072.1_1@PF00015_full_PFAM.1142.1196:0.153631[&&NHX:Type=GTDB:gtdb_class=c__Vicinamibacteria:gtdb_domain=d__Bacteria:gtdb_family=f__Fen-336:gtdb_genus=g__JAFGSN01:gtdb_order=o__Fen-336:gtdb_phylum=p__Acidobacteriota:gtdb_species=s__JAFGSN01 sp016934575:heptad=MCP-44H:species=d__Bacteria_p__Acidobacteriota_c__Vicinamibacteria_o__Fen-336_f__Fen-336_g__JAFGSN01_s__JAFGSN01 sp016934575])0.732:0.0353526[&&NHX:Sample_counter=:Type_counter=GTDB--2:capture_class_counter=:capture_domain_counter=:capture_family_counter=:capture_genus_counter=:capture_order_counter=:capture_phylum_counter=:capture_species_counter=:evoltype=D:gtdb_class_counter=c__Vicinamibacteria--2:gtdb_domain_counter=d__Bacteria--2:gtdb_family_counter=f__Fen-336--2:gtdb_genus_counter=g__JAFGSN01--2:gtdb_order_counter=o__Fen-336--2:gtdb_phylum_counter=p__Acidobacteriota--2:gtdb_species_counter=s__JAFGSN01 sp016934575--2:heptad_counter=MCP-40H--1||MCP-44H--1:lbd_counter=:lca=d__Bacteria:lca_tree=s__JAFGSN01 sp016934575:name=N182368:ref_name_counter=])0.762:0.0221317[&&NHX:Sample_counter=:Type_counter=GTDB--4:capture_class_counter=:capture_domain_counter=:capture_family_counter=:capture_genus_counter=:capture_order_counter=:capture_phylum_counter=:capture_species_counter=:evoltype=D:gtdb_class_counter=c__Vicinamibacteria--4:gtdb_domain_counter=d__Bacteria--4:gtdb_family_counter=f__Fen-336--4:gtdb_genus_counter=g__JAFGSN01--4:gtdb_order_counter=o__Fen-336--4:gtdb_phylum_counter=p__Acidobacteriota--4:gtdb_species_counter=s__JAFGSN01 sp016934575--4:heptad_counter=MCP-40H--3||MCP-44H--1:lbd_counter=:lca=d__Bacteria:lca_tree=s__JAFGSN01 sp016934575:name=N182369:ref_name_counter=],(GB_GCA_016931625.1_protein.faa_JAFGEK010000158.1_4@PF00015_full_PFAM.469.653:0.466866[&&NHX:Type=GTDB:gtdb_class=c__XYA12-FULL-58-9:gtdb_domain=d__Bacteria:gtdb_family=f__JAFGEK01:gtdb_genus=g__JAFGEK01:gtdb_order=o__XYA12-FULL-58-9:gtdb_phylum=p__Myxococcota:gtdb_species=s__JAFGEK01 sp016931625:heptad=MCP-40H:species=d__Bacteria_p__Myxococcota_c__XYA12-FULL-58-9_o__XYA12-FULL-58-9_f__JAFGEK01_g__JAFGEK01_s__JAFGEK01 sp016931625],GB_GCA_003155335.1_protein.faa_PMCG01000229.1_2@PF00015_full_PFAM.393.585:0.135436[&&NHX:Type=GTDB:gtdb_class=c__Vicinamibacteria:gtdb_domain=d__Bacteria:gtdb_family=f__Fen-336:gtdb_genus=g__FEN-336:gtdb_order=o__Fen-336:gtdb_phylum=p__Acidobacteriota:gtdb_species=s__FEN-336 sp003155335:heptad=MCP-40H:species=d__Bacteria_p__Acidobacteriota_c__Vicinamibacteria_o__Fen-336_f__Fen-336_g__FEN-336_s__FEN-336 sp003155335])0.87:0.08762[&&NHX:Sample_counter=:Type_counter=GTDB--2:capture_class_counter=:capture_domain_counter=:capture_family_counter=:capture_genus_counter=:capture_order_counter=:capture_phylum_counter=:capture_species_counter=:evoltype=D:gtdb_class_counter=c__Vicinamibacteria--1||c__XYA12-FULL-58-9--1:gtdb_domain_counter=d__Bacteria--2:gtdb_family_counter=f__Fen-336--1||f__JAFGEK01--1:gtdb_genus_counter=g__FEN-336--1||g__JAFGEK01--1:gtdb_order_counter=o__Fen-336--1||o__XYA12-FULL-58-9--1:gtdb_phylum_counter=p__Acidobacteriota--1||p__Myxococcota--1:gtdb_species_counter=s__FEN-336 sp003155335--1||s__JAFGEK01 sp016931625--1:heptad_counter=MCP-40H--2:lbd_counter=:lca=d__Bacteria:lca_tree=d__Bacteria:name=N182372:ref_name_counter=])1:0.601829[&&NHX:Sample_counter=:Type_counter=GTDB--6:capture_class_counter=:capture_domain_counter=:capture_family_counter=:capture_genus_counter=:capture_order_counter=:capture_phylum_counter=:capture_species_counter=:evoltype=D:gtdb_class_counter=c__Vicinamibacteria--5||c__XYA12-FULL-58-9--1:gtdb_domain_counter=d__Bacteria--6:gtdb_family_counter=f__Fen-336--5||f__JAFGEK01--1:gtdb_genus_counter=g__FEN-336--1||g__JAFGEK01--1||g__JAFGSN01--4:gtdb_order_counter=o__Fen-336--5||o__XYA12-FULL-58-9--1:gtdb_phylum_counter=p__Acidobacteriota--5||p__Myxococcota--1:gtdb_species_counter=s__FEN-336 sp003155335--1||s__JAFGEK01 sp016931625--1||s__JAFGSN01 sp016934575--4:heptad_counter=MCP-40H--5||MCP-44H--1:lbd_counter=:lca=d__Bacteria:lca_tree=d__Bacteria:name=N182373:ref_name_counter=])0.842:0.0749411[&&NHX:Sample_counter=rhizpot1--1:Type_counter=GTDB--6||capture--1:capture_class_counter=c__Gammaproteobacteria--1:capture_domain_counter=d__Bacteria--1:capture_family_counter=f__Burkholderiaceae--1:capture_genus_counter=g__Ottowia--1:capture_order_counter=o__Burkholderiales--1:capture_phylum_counter=p__Proteobacteria--1:capture_species_counter=s__Ottowia sp017307865--1:gtdb_class_counter=c__Vicinamibacteria--5||c__XYA12-FULL-58-9--1:gtdb_domain_counter=d__Bacteria--6:gtdb_family_counter=f__Fen-336--5||f__JAFGEK01--1:gtdb_genus_counter=g__FEN-336--1||g__JAFGEK01--1||g__JAFGSN01--4:gtdb_order_counter=o__Fen-336--5||o__XYA12-FULL-58-9--1:gtdb_phylum_counter=p__Acidobacteriota--5||p__Myxococcota--1:gtdb_species_counter=s__FEN-336 sp003155335--1||s__JAFGEK01 sp016931625--1||s__JAFGSN01 sp016934575--4:heptad_counter=MCP-40H--6||MCP-44H--1:lbd_counter=:lca_tree=d__Bacteria:name=N182374:ref_name_counter=])0.872:0.0342925[&&NHX:Sample_counter=rhizpot1--1||rhizpot3--1:Type_counter=GTDB--6||capture--2:capture_class_counter=c__Gammaproteobacteria--2:capture_domain_counter=d__Bacteria--2:capture_family_counter=f__Burkholderiaceae--2:capture_genus_counter=g__Ottowia--1||g__Ramlibacter--1:capture_order_counter=o__Burkholderiales--2:capture_phylum_counter=p__Proteobacteria--2:capture_species_counter=s__Ottowia sp017307865--1||s__Ramlibacter monticola--1:gtdb_class_counter=c__Vicinamibacteria--5||c__XYA12-FULL-58-9--1:gtdb_domain_counter=d__Bacteria--6:gtdb_family_counter=f__Fen-336--5||f__JAFGEK01--1:gtdb_genus_counter=g__FEN-336--1||g__JAFGEK01--1||g__JAFGSN01--4:gtdb_order_counter=o__Fen-336--5||o__XYA12-FULL-58-9--1:gtdb_phylum_counter=p__Acidobacteriota--5||p__Myxococcota--1:gtdb_species_counter=s__FEN-336 sp003155335--1||s__JAFGEK01 sp016931625--1||s__JAFGSN01 sp016934575--4:heptad_counter=MCP-40H--7||MCP-44H--1:lbd_counter=:lca_tree=d__Bacteria:name=N182375:ref_name_counter=])0:5e-09[&&NHX:Sample_counter=rhizpot1--1||rhizpot3--1||rhiztom1--1:Type_counter=GTDB--6||capture--3:capture_class_counter=c__Gammaproteobacteria--3:capture_domain_counter=d__Bacteria--3:capture_family_counter=f__Burkholderiaceae--2||f__Pseudomonadaceae--1:capture_genus_counter=g__Ottowia--1||g__Pseudomonas_E--1||g__Ramlibacter--1:capture_order_counter=o__Burkholderiales--2||o__Pseudomonadales--1:capture_phylum_counter=p__Proteobacteria--3:capture_species_counter=s__Ottowia sp017307865--1||s__Pseudomonas_E sp900583165--1||s__Ramlibacter monticola--1:gtdb_class_counter=c__Vicinamibacteria--5||c__XYA12-FULL-58-9--1:gtdb_domain_counter=d__Bacteria--6:gtdb_family_counter=f__Fen-336--5||f__JAFGEK01--1:gtdb_genus_counter=g__FEN-336--1||g__JAFGEK01--1||g__JAFGSN01--4:gtdb_order_counter=o__Fen-336--5||o__XYA12-FULL-58-9--1:gtdb_phylum_counter=p__Acidobacteriota--5||p__Myxococcota--1:gtdb_species_counter=s__FEN-336 sp003155335--1||s__JAFGEK01 sp016931625--1||s__JAFGSN01 sp016934575--4:heptad_counter=MCP-40H--8||MCP-44H--1:lbd_counter=:lca_tree=d__Bacteria:name=N182376:ref_name_counter=],(a79f8102-61ab-59ff-9578-db6b1b3908d3_6@MCPsignal.111.165:0.0352121[&&NHX:Sample=rhizpot1:Type=capture:capture_class=c__Deinococci:capture_domain=d__Bacteria:capture_family=f__Deinococcaceae:capture_genus=g__Deinococcus:capture_order=o__Deinococcales:capture_phylum=p__Deinococcota:capture_species=s__Deinococcus budaensis:heptad=MCP-40H],(((((GB_GCA_013178255.1_protein.faa_JABLWY010000002.1_25@PF00015_full_PFAM.148.399:0.326067[&&NHX:Type=GTDB:gtdb_class=c__Coprothermobacteria:gtdb_domain=d__Bacteria:gtdb_family=f__Coprothermobacteraceae:gtdb_genus=g__JABLWY01:gtdb_order=o__Coprothermobacterales:gtdb_phylum=p__Coprothermobacterota:gtdb_species=s__JABLWY01 sp013178255:heptad=MCP-44H:species=d__Bacteria_p__Coprothermobacterota_c__Coprothermobacteria_o__Coprothermobacterales_f__Coprothermobacteraceae_g__JABLWY01_s__JABLWY01 sp013178255],(RS_GCF_000378005.1_protein.faa_NZ_KB899040.1_1028@PF00015_full_PFAM.154.414:0.0825681[&&NHX:Type=GTDB:gtdb_class=c__Coprothermobacteria:gtdb_domain=d__Bacteria:gtdb_family=f__Coprothermobacteraceae:gtdb_genus=g__Coprothermobacter:gtdb_order=o__Coprothermobacterales:gtdb_phylum=p__Coprothermobacterota:gtdb_species=s__Coprothermobacter platensis:heptad=MCP-44H:species=d__Bacteria_p__Coprothermobacterota_c__Coprothermobacteria_o__Coprothermobacterales_f__Coprothermobacteraceae_g__Coprothermobacter_s__Coprothermobacter platensis],(RS_GCF_000020945.1_protein.faa_NC_011295.1_1129@PF00015_full_PFAM.156.398:0.00978936[&&NHX:Type=GTDB:gtdb_class=c__Coprothermobacteria:gtdb_domain=d__Bacteria:gtdb_family=f__Coprothermobacteraceae:gtdb_genus=g__Coprothermobacter:gtdb_order=o__Coprothermobacterales:gtdb_phylum=p__Coprothermobacterota:gtdb_species=s__Coprothermobacter proteolyticus:heptad=MCP-44H:species=d__Bacteria_p__Coprothermobacterota_c__Coprothermobacteria_o__Coprothermobacterales_f__Coprothermobacteraceae_g__Coprothermobacter_s__Coprothermobacter proteolyticus],GB_GCA_003476705.1_protein.faa_DMVM01000011.1_6@PF00015_full_PFAM.155.399:0.0269819[&&NHX:Type=GTDB:gtdb_class=c__Coprothermobacteria:gtdb_domain=d__Bacteria:gtdb_family=f__Coprothermobacteraceae:gtdb_genus=g__Coprothermobacter:gtdb_order=o__Coprothermobacterales:gtdb_phylum=p__Coprothermobacterota:gtdb_species=s__Coprothermobacter sp003476705:heptad=MCP-40H:species=d__Bacteria_p__Coprothermobacterota_c__Coprothermobacteria_o__Coprothermobacterales_f__Coprothermobacteraceae_g__Coprothermobacter_s__Coprothermobacter sp003476705])0.997:0.139076[&&NHX:Sample_counter=:Type_counter=GTDB--2:capture_class_counter=:capture_domain_counter=:capture_family_counter=:capture_genus_counter=:capture_order_counter=:capture_phylum_counter=:capture_species_counter=:evoltype=D:gtdb_class_counter=c__Coprothermobacteria--2:gtdb_domain_counter=d__Bacteria--2:gtdb_family_counter=f__Coprothermobacteraceae--2:gtdb_genus_counter=g__Coprothermobacter--2:gtdb_order_counter=o__Coprothermobacterales--2:gtdb_phylum_counter=p__Coprothermobacterota--2:gtdb_species_counter=s__Coprothermobacter proteolyticus--1||s__Coprothermobacter sp003476705--1:heptad_counter=MCP-40H--1||MCP-44H--1:lbd_counter=:lca=d__Bacteria:lca_tree=g__Coprothermobacter:name=N182382:ref_name_counter=])0.84:0.116546[&&NHX:Sample_counter=:Type_counter=GTDB--3:capture_class_counter=:capture_domain_counter=:capture_family_counter=:capture_genus_counter=:capture_order_counter=:capture_phylum_counter=:capture_species_counter=:evoltype=D:gtdb_class_counter=c__Coprothermobacteria--3:gtdb_domain_counter=d__Bacteria--3:gtdb_family_counter=f__Coprothermobacteraceae--3:gtdb_genus_counter=g__Coprothermobacter--3:gtdb_order_counter=o__Coprothermobacterales--3:gtdb_phylum_counter=p__Coprothermobacterota--3:gtdb_species_counter=s__Coprothermobacter platensis--1||s__Coprothermobacter proteolyticus--1||s__Coprothermobacter sp003476705--1:heptad_counter=MCP-40H--1||MCP-44H--2:lbd_counter=:lca=d__Bacteria:lca_tree=g__Coprothermobacter:name=N182383:ref_name_counter=])1:1.03491[&&NHX:Sample_counter=:Type_counter=GTDB--4:capture_class_counter=:capture_domain_counter=:capture_family_counter=:capture_genus_counter=:capture_order_counter=:capture_phylum_counter=:capture_species_counter=:evoltype=D:gtdb_class_counter=c__Coprothermobacteria--4:gtdb_domain_counter=d__Bacteria--4:gtdb_family_counter=f__Coprothermobacteraceae--4:gtdb_genus_counter=g__Coprothermobacter--3||g__JABLWY01--1:gtdb_order_counter=o__Coprothermobacterales--4:gtdb_phylum_counter=p__Coprothermobacterota--4:gtdb_species_counter=s__Coprothermobacter platensis--1||s__Coprothermobacter proteolyticus--1||s__Coprothermobacter sp003476705--1||s__JABLWY01 sp013178255--1:heptad_counter=MCP-40H--1||MCP-44H--3:lbd_counter=:lca=d__Bacteria:lca_tree=f__Coprothermobacteraceae:name=N182384:ref_name_counter=],e131a65b-e080-4f7f-81a4-0d6991c47274_2@MCPsignal.38.82:5e-09[&&NHX:Sample=rhiztom2:Type=capture:capture_class=c__Negativicutes:capture_domain=d__Bacteria:capture_family=f__UPPP01:capture_genus=g__Lucifera:capture_order=o__Sporomusales:capture_phylum=p__Firmicutes_C:capture_species=s__Lucifera butyrica:heptad=MCP-40H])0:5e-09[&&NHX:Sample_counter=rhiztom2--1:Type_counter=GTDB--4||capture--1:capture_class_counter=c__Negativicutes--1:capture_domain_counter=d__Bacteria--1:capture_family_counter=f__UPPP01--1:capture_genus_counter=g__Lucifera--1:capture_order_counter=o__Sporomusales--1:capture_phylum_counter=p__Firmicutes_C--1:capture_species_counter=s__Lucifera butyrica--1:gtdb_class_counter=c__Coprothermobacteria--4:gtdb_domain_counter=d__Bacteria--4:gtdb_family_counter=f__Coprothermobacteraceae--4:gtdb_genus_counter=g__Coprothermobacter--3||g__JABLWY01--1:gtdb_order_counter=o__Coprothermobacterales--4:gtdb_phylum_counter=p__Coprothermobacterota--4:gtdb_species_counter=s__Coprothermobacter platensis--1||s__Coprothermobacter proteolyticus--1||s__Coprothermobacter sp003476705--1||s__JABLWY01 sp013178255--1:heptad_counter=MCP-40H--2||MCP-44H--3:lbd_counter=:lca_tree=f__Coprothermobacteraceae:name=N182386:ref_name_counter=],af062c84-6c3e-4952-887e-a895d76d5012_2@MCPsignal.2.47:5e-09[&&NHX:Sample=rhiztom2:Type=capture:capture_class=c__Gammaproteobacteria:capture_domain=d__Bacteria:capture_family=f__Burkholderiaceae:capture_genus=g__Variovorax:capture_order=o__Burkholderiales:capture_phylum=p__Proteobacteria:capture_species=s__Variovorax sp003984625:heptad=MCP-40H])0.023:5e-09[&&NHX:Sample_counter=rhiztom2--2:Type_counter=GTDB--4||capture--2:capture_class_counter=c__Gammaproteobacteria--1||c__Negativicutes--1:capture_domain_counter=d__Bacteria--2:capture_family_counter=f__Burkholderiaceae--1||f__UPPP01--1:capture_genus_counter=g__Lucifera--1||g__Variovorax--1:capture_order_counter=o__Burkholderiales--1||o__Sporomusales--1:capture_phylum_counter=p__Firmicutes_C--1||p__Proteobacteria--1:capture_species_counter=s__Lucifera butyrica--1||s__Variovorax sp003984625--1:gtdb_class_counter=c__Coprothermobacteria--4:gtdb_domain_counter=d__Bacteria--4:gtdb_family_counter=f__Coprothermobacteraceae--4:gtdb_genus_counter=g__Coprothermobacter--3||g__JABLWY01--1:gtdb_order_counter=o__Coprothermobacterales--4:gtdb_phylum_counter=p__Coprothermobacterota--4:gtdb_species_counter=s__Coprothermobacter platensis--1||s__Coprothermobacter proteolyticus--1||s__Coprothermobacter sp003476705--1||s__JABLWY01 sp013178255--1:heptad_counter=MCP-40H--3||MCP-44H--3:lbd_counter=:lca_tree=f__Coprothermobacteraceae:name=N182388:ref_name_counter=],d47390fc-1a5c-4548-bea0-803898189057_6@MCPsignal.14.83:0.0726499[&&NHX:Sample=rhizpot1:Type=capture:capture_class=c__Gammaproteobacteria:capture_domain=d__Bacteria:capture_family=f__Burkholderiaceae:capture_genus=g__Rhizobacter:capture_order=o__Burkholderiales:capture_phylum=p__Proteobacteria:capture_species=s__Rhizobacter gummiphilus:heptad=MCP-24H])0.254:0.0223881[&&NHX:Sample_counter=rhizpot1--1||rhiztom2--2:Type_counter=GTDB--4||capture--3:capture_class_counter=c__Gammaproteobacteria--2||c__Negativicutes--1:capture_domain_counter=d__Bacteria--3:capture_family_counter=f__Burkholderiaceae--2||f__UPPP01--1:capture_genus_counter=g__Lucifera--1||g__Rhizobacter--1||g__Variovorax--1:capture_order_counter=o__Burkholderiales--2||o__Sporomusales--1:capture_phylum_counter=p__Firmicutes_C--1||p__Proteobacteria--2:capture_species_counter=s__Lucifera butyrica--1||s__Rhizobacter gummiphilus--1||s__Variovorax sp003984625--1:gtdb_class_counter=c__Coprothermobacteria--4:gtdb_domain_counter=d__Bacteria--4:gtdb_family_counter=f__Coprothermobacteraceae--4:gtdb_genus_counter=g__Coprothermobacter--3||g__JABLWY01--1:gtdb_order_counter=o__Coprothermobacterales--4:gtdb_phylum_counter=p__Coprothermobacterota--4:gtdb_species_counter=s__Coprothermobacter platensis--1||s__Coprothermobacter proteolyticus--1||s__Coprothermobacter sp003476705--1||s__JABLWY01 sp013178255--1:heptad_counter=MCP-24H--1||MCP-40H--3||MCP-44H--3:lbd_counter=:lca_tree=f__Coprothermobacteraceae:name=N182390:ref_name_counter=],8a5cac2f-5d53-451b-b400-fb450b0f83ac_1@MCPsignal.14.77:5e-09[&&NHX:Sample=rhizpot1:Type=capture:capture_class=c__Gammaproteobacteria:capture_domain=d__Bacteria:capture_family=f__Burkholderiaceae:capture_genus=g__Polaromonas:capture_order=o__Burkholderiales:capture_phylum=p__Proteobacteria:capture_species=s__Polaromonas sp003711205:heptad=MCP-40H])0:0.164867[&&NHX:Sample_counter=rhizpot1--2||rhiztom2--2:Type_counter=GTDB--4||capture--4:capture_class_counter=c__Gammaproteobacteria--3||c__Negativicutes--1:capture_domain_counter=d__Bacteria--4:capture_family_counter=f__Burkholderiaceae--3||f__UPPP01--1:capture_genus_counter=g__Lucifera--1||g__Polaromonas--1||g__Rhizobacter--1||g__Variovorax--1:capture_order_counter=o__Burkholderiales--3||o__Sporomusales--1:capture_phylum_counter=p__Firmicutes_C--1||p__Proteobacteria--3:capture_species_counter=s__Lucifera butyrica--1||s__Polaromonas sp003711205--1||s__Rhizobacter gummiphilus--1||s__Variovorax sp003984625--1:gtdb_class_counter=c__Coprothermobacteria--4:gtdb_domain_counter=d__Bacteria--4:gtdb_family_counter=f__Coprothermobacteraceae--4:gtdb_genus_counter=g__Coprothermobacter--3||g__JABLWY01--1:gtdb_order_counter=o__Coprothermobacterales--4:gtdb_phylum_counter=p__Coprothermobacterota--4:gtdb_species_counter=s__Coprothermobacter platensis--1||s__Coprothermobacter proteolyticus--1||s__Coprothermobacter sp003476705--1||s__JABLWY01 sp013178255--1:heptad_counter=MCP-24H--1||MCP-40H--4||MCP-44H--3:lbd_counter=:lca_tree=f__Coprothermobacteraceae:name=N182392:ref_name_counter=])0:1.8e-08[&&NHX:Sample_counter=rhizpot1--3||rhiztom2--2:Type_counter=GTDB--4||capture--5:capture_class_counter=c__Deinococci--1||c__Gammaproteobacteria--3||c__Negativicutes--1:capture_domain_counter=d__Bacteria--5:capture_family_counter=f__Burkholderiaceae--3||f__Deinococcaceae--1||f__UPPP01--1:capture_genus_counter=g__Deinococcus--1||g__Lucifera--1||g__Polaromonas--1||g__Rhizobacter--1||g__Variovorax--1:capture_order_counter=o__Burkholderiales--3||o__Deinococcales--1||o__Sporomusales--1:capture_phylum_counter=p__Deinococcota--1||p__Firmicutes_C--1||p__Proteobacteria--3:capture_species_counter=s__Deinococcus budaensis--1||s__Lucifera butyrica--1||s__Polaromonas sp003711205--1||s__Rhizobacter gummiphilus--1||s__Variovorax sp003984625--1:gtdb_class_counter=c__Coprothermobacteria--4:gtdb_domain_counter=d__Bacteria--4:gtdb_family_counter=f__Coprothermobacteraceae--4:gtdb_genus_counter=g__Coprothermobacter--3||g__JABLWY01--1:gtdb_order_counter=o__Coprothermobacterales--4:gtdb_phylum_counter=p__Coprothermobacterota--4:gtdb_species_counter=s__Coprothermobacter platensis--1||s__Coprothermobacter proteolyticus--1||s__Coprothermobacter sp003476705--1||s__JABLWY01 sp013178255--1:heptad_counter=MCP-24H--1||MCP-40H--5||MCP-44H--3:lbd_counter=:lca_tree=f__Coprothermobacteraceae:name=N182393:ref_name_counter=])0.817:0.0318285[&&NHX:Sample_counter=rhizpot1--4||rhizpot3--1||rhiztom1--1||rhiztom2--2:Type_counter=GTDB--10||capture--8:capture_class_counter=c__Deinococci--1||c__Gammaproteobacteria--6||c__Negativicutes--1:capture_domain_counter=d__Bacteria--8:capture_family_counter=f__Burkholderiaceae--5||f__Deinococcaceae--1||f__Pseudomonadaceae--1||f__UPPP01--1:capture_genus_counter=g__Deinococcus--1||g__Lucifera--1||g__Ottowia--1||g__Polaromonas--1||g__Pseudomonas_E--1||g__Ramlibacter--1||g__Rhizobacter--1||g__Variovorax--1:capture_order_counter=o__Burkholderiales--5||o__Deinococcales--1||o__Pseudomonadales--1||o__Sporomusales--1:capture_phylum_counter=p__Deinococcota--1||p__Firmicutes_C--1||p__Proteobacteria--6:capture_species_counter=s__Deinococcus budaensis--1||s__Lucifera butyrica--1||s__Ottowia sp017307865--1||s__Polaromonas sp003711205--1||s__Pseudomonas_E sp900583165--1||s__Ramlibacter monticola--1||s__Rhizobacter gummiphilus--1||s__Variovorax sp003984625--1:gtdb_class_counter=c__Coprothermobacteria--4||c__Vicinamibacteria--5||c__XYA12-FULL-58-9--1:gtdb_domain_counter=d__Bacteria--10:gtdb_family_counter=f__Coprothermobacteraceae--4||f__Fen-336--5||f__JAFGEK01--1:gtdb_genus_counter=g__Coprothermobacter--3||g__FEN-336--1||g__JABLWY01--1||g__JAFGEK01--1||g__JAFGSN01--4:gtdb_order_counter=o__Coprothermobacterales--4||o__Fen-336--5||o__XYA12-FULL-58-9--1:gtdb_phylum_counter=p__Acidobacteriota--5||p__Coprothermobacterota--4||p__Myxococcota--1:gtdb_species_counter=s__Coprothermobacter platensis--1||s__Coprothermobacter proteolyticus--1||s__Coprothermobacter sp003476705--1||s__FEN-336 sp003155335--1||s__JABLWY01 sp013178255--1||s__JAFGEK01 sp016931625--1||s__JAFGSN01 sp016934575--4:heptad_counter=MCP-24H--1||MCP-40H--13||MCP-44H--4:lbd_counter=:lca_tree=d__Bacteria:name=N182394:ref_name_counter=])0.804:0.0254032[&&NHX:Sample_counter=rhizpot1--5||rhizpot3--2||rhiztom1--1||rhiztom2--2||rhiztom3--1:Type_counter=GTDB--10||capture--11:capture_class_counter=c__Deinococci--1||c__Gammaproteobacteria--8||c__Negativicutes--1||c__Phycisphaerae--1:capture_domain_counter=d__Bacteria--11:capture_family_counter=f__Burkholderiaceae--7||f__Deinococcaceae--1||f__Pseudomonadaceae--1||f__UBA1845--1||f__UPPP01--1:capture_genus_counter=g__Deinococcus--1||g__Duganella--1||g__Hydrogenophaga--1||g__JAFGJQ01--1||g__Lucifera--1||g__Ottowia--1||g__Polaromonas--1||g__Pseudomonas_E--1||g__Ramlibacter--1||g__Rhizobacter--1||g__Variovorax--1:capture_order_counter=o__Burkholderiales--7||o__Deinococcales--1||o__Pseudomonadales--1||o__Sporomusales--1||o__UBA1845--1:capture_phylum_counter=p__Deinococcota--1||p__Firmicutes_C--1||p__Planctomycetota--1||p__Proteobacteria--8:capture_species_counter=s__Deinococcus budaensis--1||s__Duganella aceris--1||s__Hydrogenophaga sp011388215--1||s__JAFGJQ01 sp016929015--1||s__Lucifera butyrica--1||s__Ottowia sp017307865--1||s__Polaromonas sp003711205--1||s__Pseudomonas_E sp900583165--1||s__Ramlibacter monticola--1||s__Rhizobacter gummiphilus--1||s__Variovorax sp003984625--1:gtdb_class_counter=c__Coprothermobacteria--4||c__Vicinamibacteria--5||c__XYA12-FULL-58-9--1:gtdb_domain_counter=d__Bacteria--10:gtdb_family_counter=f__Coprothermobacteraceae--4||f__Fen-336--5||f__JAFGEK01--1:gtdb_genus_counter=g__Coprothermobacter--3||g__FEN-336--1||g__JABLWY01--1||g__JAFGEK01--1||g__JAFGSN01--4:gtdb_order_counter=o__Coprothermobacterales--4||o__Fen-336--5||o__XYA12-FULL-58-9--1:gtdb_phylum_counter=p__Acidobacteriota--5||p__Coprothermobacterota--4||p__Myxococcota--1:gtdb_species_counter=s__Coprothermobacter platensis--1||s__Coprothermobacter proteolyticus--1||s__Coprothermobacter sp003476705--1||s__FEN-336 sp003155335--1||s__JABLWY01 sp013178255--1||s__JAFGEK01 sp016931625--1||s__JAFGSN01 sp016934575--4:heptad_counter=MCP-24H--1||MCP-40H--14||MCP-44H--5||MCP-52H--1:lbd_counter=:lca_tree=d__Bacteria:name=N182395:ref_name_counter=])0.875:0.0317642[&&NHX:Sample_counter=rhizpot1--6||rhizpot2--1||rhizpot3--3||rhiztom1--1||rhiztom2--3||rhiztom3--2:Type_counter=GTDB--20||capture--16:capture_class_counter=c__Alphaproteobacteria--1||c__Deinococci--1||c__Gammaproteobacteria--11||c__Negativicutes--1||c__Phycisphaerae--1||c__Planctomycetia--1:capture_domain_counter=d__Bacteria--16:capture_family_counter=f__Burkholderiaceae--10||f__Deinococcaceae--1||f__Planctomycetaceae--1||f__Pseudomonadaceae--1||f__Sphingomonadaceae--1||f__UBA1845--1||f__UPPP01--1:capture_genus_counter=g__Acidovorax--1||g__Deinococcus--1||g__Duganella--1||g__Hydrogenophaga--1||g__JAFGJQ01--1||g__Lucifera--1||g__Maioricimonas--1||g__Ottowia--1||g__Polaromonas--1||g__Pseudomonas_E--1||g__Ramlibacter--2||g__Rhizobacter--1||g__Sphingobium--1||g__Variovorax--2:capture_order_counter=o__Burkholderiales--10||o__Deinococcales--1||o__Planctomycetales--1||o__Pseudomonadales--1||o__Sphingomonadales--1||o__Sporomusales--1||o__UBA1845--1:capture_phylum_counter=p__Deinococcota--1||p__Firmicutes_C--1||p__Planctomycetota--2||p__Proteobacteria--12:capture_species_counter=s__Acidovorax sp001411535--1||s__Deinococcus budaensis--1||s__Duganella aceris--1||s__Hydrogenophaga sp011388215--1||s__JAFGJQ01 sp016929015--1||s__Lucifera butyrica--1||s__Maioricimonas rarisocia--1||s__Ottowia sp017307865--1||s__Polaromonas sp003711205--1||s__Pseudomonas_E sp900583165--1||s__Ramlibacter monticola--1||s__Ramlibacter soli--1||s__Rhizobacter gummiphilus--1||s__Sphingobium sp018603885--1||s__Variovorax sp003984625--1||s__Variovorax sp900106655--1:gtdb_class_counter=c__AC1--5||c__Clostridia--4||c__Coprothermobacteria--4||c__DUMD01--1||c__Vicinamibacteria--5||c__XYA12-FULL-58-9--1:gtdb_domain_counter=d__Bacteria--20:gtdb_family_counter=f__Caldisalinibacteraceae--1||f__Coprothermobacteraceae--4||f__DUMD01--1||f__EtOH8--4||f__Fen-336--5||f__JAFGEK01--1||f__MES13--2||f__Thermohalobacteraceae--1||f__UBA8901--1:gtdb_genus_counter=g__Caldisalinibacter--1||g__Coprothermobacter--3||g__DUMD01--1||g__FEN-336--1||g__JABLWY01--1||g__JAFGEK01--1||g__JAFGSN01--4||g__MES13--2||g__Thermohalobacter--1||g__UBA2226--1||g__UBA5202--3||g__UBA8901--1:gtdb_order_counter=o__AC1--5||o__Coprothermobacterales--4||o__DUMD01--1||o__Fen-336--5||o__Tissierellales--4||o__XYA12-FULL-58-9--1:gtdb_phylum_counter=p__Acidobacteriota--5||p__Coprothermobacterota--4||p__Edwardsbacteria--5||p__Firmicutes_A--4||p__Firmicutes_C--1||p__Myxococcota--1:gtdb_species_counter=s__Caldisalinibacter kiritimatiensis--1||s__Coprothermobacter platensis--1||s__Coprothermobacter proteolyticus--1||s__Coprothermobacter sp003476705--1||s__DUMD01 sp012840065--1||s__FEN-336 sp003155335--1||s__JABLWY01 sp013178255--1||s__JAFGEK01 sp016931625--1||s__JAFGSN01 sp016934575--4||s__MES13 sp009711765--1||s__MES13 sp009711785--1||s__Thermohalobacter berrensis--1||s__UBA2226 sp018821925--1||s__UBA5202 sp002412795--1||s__UBA5202 sp016208585--1||s__UBA5202 sp016235665--1||s__UBA8901 sp002403115--1:heptad_counter=MCP-24H--1||MCP-40H--19||MCP-44H--15||MCP-52H--1:lbd_counter=:lca_tree=d__Bacteria:name=N182396:ref_name_counter=])0:5e-09[&&NHX:Sample_counter=rhizpot1--33||rhizpot2--5||rhizpot3--34||rhiztom1--15||rhiztom2--13||rhiztom3--23:Type_counter=GTDB--112||capture--123:besthit_avg=83.46666666666667:besthit_max=98.0:besthit_min=71.9:besthit_std=13.300501243687519:besthit_sum=250.4:bitscore_avg=153.9:bitscore_max=191.0:bitscore_min=84.7:bitscore_std=59.98108035039049:bitscore_sum=461.7:capture_class_counter=c__Acidobacteriae--1||c__Actinomycetia--2||c__Alphaproteobacteria--9||c__Bacilli--2||c__Bdellovibrionia_A--1||c__Clostridia--1||c__Cyanobacteriia--1||c__Deinococci--1||c__Desulfuromonadia--4||c__Gammaproteobacteria--82||c__Halobacteria--2||c__Holophagae--2||c__Magnetococcia--1||c__Myxococcia--3||c__Negativicutes--2||c__Phycisphaerae--1||c__Planctomycetia--3||c__Polyangia--1||c__Spirochaetia--1||c__Sumerlaeia--1||c__Thermoleophilia--1||c__Verrucomicrobiae--1:capture_domain_counter=d__Archaea--2||d__Bacteria--121:capture_family_counter=f__40CM-4-68-19--1||f__Acetobacteraceae--1||f__Aeromonadaceae--1||f__Anaeromyxobacteraceae--2||f__Azospirillaceae--1||f__Beijerinckiaceae--1||f__Bryobacteraceae--1||f__Burkholderiaceae--60||f__Competibacteraceae--1||f__Deinococcaceae--1||f__Desulfuromonadaceae--1||f__Elainellaceae--1||f__Enterobacteriaceae--2||f__Geobacteraceae--1||f__Geodermatophilaceae--2||f__Geopsychrobacteraceae--1||f__Haloarculaceae--1||f__Holophagaceae--2||f__JAAXQG01--1||f__JADFCT01--1||f__JADGAQ01--1||f__JAEUJZ01--1||f__Lachnospiraceae--1||f__Natrialbaceae--1||f__Oleiphilaceae--1||f__Paenibacillaceae--2||f__Palsa-1400--1||f__Planctomycetaceae--1||f__Pseudomonadaceae--6||f__Rhizobiaceae--1||f__Rhodanobacteraceae--3||f__Rhodobacteraceae--2||f__Rhodocyclaceae--4||f__S144-34--2||f__Solirubrobacteraceae--1||f__Sphingomonadaceae--3||f__Thermoguttaceae--2||f__Treponemataceae--1||f__UBA1018--1||f__UBA1845--1||f__UPPP01--2||f__Vibrionaceae--1||f__Xanthomonadaceae--1:capture_genus_counter=g__40CM-4-68-19--1||g__Acetobacter--1||g__Acidovorax--11||g__Aeromonas--1||g__Agrobacterium--1||g__Alicycliphilus--1||g__Anaeromyxobacter--2||g__Aquabacterium--2||g__Aromatoleum--1||g__Blastococcus--1||g__CADEFT01--1||g__CAIUEN01--1||g__Cohnella--1||g__Competibacter_A--1||g__Cupriavidus--1||g__Dactylopiibacterium--1||g__Deinococcus--1||g__Denitromonas--1||g__Duganella--2||g__Dyella_B--1||g__ETT8--2||g__GCA-002840015--1||g__GWB1-55-8--1||g__Geobacter--1||g__Geodermatophilus--1||g__Geothrix--2||g__Giesbergeria--2||g__Halapricum--1||g__Hydrogenophaga--4||g__Ideonella--1||g__JAAUPA01--1||g__JAAXQG01--1||g__JACMQX01--1||g__JADFCT01--1||g__JADGAQ01--1||g__JAEUPI01--1||g__JAFGJQ01--1||g__JAFGRD01--2||g__JAGNNG01--1||g__Limnohabitans_A--1||g__Lucifera--2||g__Luteibacter--2||g__Maioricimonas--1||g__Malonomonas--1||g__Marinobacter--1||g__Massilia--1||g__Microvirga--1||g__Ottowia--1||g__Paenibacillus--1||g__Paraburkholderia--1||g__Pectobacterium--1||g__Polaromonas--2||g__Pseudodesulfuromonas--1||g__Pseudomonas_B--1||g__Pseudomonas_E--4||g__Pseudomonas_M--1||g__RI-112--1||g__Ramlibacter--10||g__Rhizobacter--2||g__Rhodoferax--1||g__S144-34--2||g__Salinadaptatus--1||g__Solirubrobacter--1||g__Sphingobium--1||g__Sphingomonas--1||g__Sphingomonas_K--1||g__Symbiopectobacterium--1||g__Thiomonas--2||g__Treponema_D--1||g__UBA3282--1||g__Variovorax--13||g__Vibrio--1||g__Zoogloea--1:capture_order_counter=o__Acetobacterales--1||o__Azospirillales--1||o__Bryobacterales--1||o__Burkholderiales--64||o__Competibacterales--1||o__Deinococcales--1||o__Desulfuromonadales--3||o__Elainellales--1||o__Enterobacterales--4||o__Geobacterales--1||o__Halobacteriales--2||o__Holophagales--2||o__JADFCT01--1||o__Lachnospirales--1||o__Magnetococcales--1||o__Mycobacteriales--2||o__Myxococcales--3||o__Paenibacillales--2||o__Palsa-1104--1||o__Pedosphaerales--1||o__Pirellulales--2||o__Planctomycetales--1||o__Pseudomonadales--7||o__Rhizobiales--2||o__Rhodobacterales--2||o__S144-34--2||o__Solirubrobacterales--1||o__Sphingomonadales--3||o__Sporomusales--2||o__Treponematales--1||o__UBA1018--1||o__UBA1845--1||o__Xanthomonadales--4:capture_phylum_counter=p__Acidobacteriota--3||p__Actinobacteriota--3||p__Bdellovibrionota--1||p__Cyanobacteria--1||p__Deinococcota--1||p__Desulfobacterota--4||p__Firmicutes--2||p__Firmicutes_A--1||p__Firmicutes_C--2||p__Halobacteriota--2||p__Myxococcota--4||p__Planctomycetota--4||p__Proteobacteria--92||p__Spirochaetota--1||p__Sumerlaeota--1||p__Verrucomicrobiota--1:capture_species_counter=s__40CM-4-68-19 sp005888115--1||s__Acetobacter lovaniensis--1||s__Acidovorax soli_A--1||s__Acidovorax sp001411535--7||s__Acidovorax sp003852545--1||s__Acidovorax sp004210805--2||s__Aeromonas sanarellii--1||s__Agrobacterium rosae--1||s__Alicycliphilus denitrificans--1||s__Anaeromyxobacter sp000017505--2||s__Aquabacterium sp002339015--1||s__Aquabacterium sp016185075--1||s__Aromatoleum petrolei--1||s__Blastococcus sp004570345--1||s__CADEFT01 sp016789745--1||s__CAIUEN01 sp903898185--1||s__Cohnella xylanilytica--1||s__Competibacter_A sp002352125--1||s__Cupriavidus sp017814975--1||s__Dactylopiibacterium sp002307175--1||s__Deinococcus budaensis--1||s__Denitromonas sp008501585--1||s__Duganella aceris--1||s__Duganella sp000381565--1||s__Dyella_B dinghuensis--1||s__ETT8 sp002900965--2||s__GCA-002840015 sp002782905--1||s__GWB1-55-8 sp001769835--1||s__Geobacter sulfurreducens--1||s__Geodermatophilus pulveris--1||s__Geothrix sp013390615--1||s__Geothrix sp016195985--1||s__Giesbergeria sp001724785--2||s__Halapricum salinum--1||s__Hydrogenophaga palleronii--1||s__Hydrogenophaga sp003599455--1||s__Hydrogenophaga sp011388215--1||s__Hydrogenophaga sp011772445--1||s__Ideonella sp010499455--1||s__JAAUPA01 sp012034615--1||s__JAAXQG01 sp012974445--1||s__JACMQX01 sp014376765--1||s__JADFCT01 sp017161665--1||s__JADGAQ01 sp015231925--1||s__JAEUPI01 sp015075165--1||s__JAFGJQ01 sp016929015--1||s__JAFGRD01 sp016935315--2||s__JAGNNG01 sp016794465--1||s__Limnohabitans_A sp002778275--1||s__Lucifera butyrica--2||s__Luteibacter yeojuensis_A--2||s__Maioricimonas rarisocia--1||s__Malonomonas sp013152145--1||s__Marinobacter sp013393545--1||s__Massilia aquatica--1||s__Microvirga aerilata--1||s__Ottowia sp017307865--1||s__Paenibacillus lemnae--1||s__Paraburkholderia megapolitana--1||s__Pectobacterium aquaticum--1||s__Polaromonas sp003711205--2||s__Pseudodesulfuromonas sp016936455--1||s__Pseudomonas_B psychrotolerans_C--1||s__Pseudomonas_E cedrina--2||s__Pseudomonas_E sp018827205--1||s__Pseudomonas_E sp900583165--1||s__Pseudomonas_M indica--1||s__RI-112 sp016124535--1||s__Ramlibacter aquaticus--1||s__Ramlibacter ginsenosidimutans--2||s__Ramlibacter monticola--1||s__Ramlibacter soli--1||s__Ramlibacter sp001424545--1||s__Ramlibacter sp013087525--1||s__Ramlibacter sp015070875--1||s__Ramlibacter sp016641735--1||s__Ramlibacter sp016713005--1||s__Rhizobacter gummiphilus--2||s__Rhodoferax sp903863395--1||s__S144-34 sp015494165--2||s__Salinadaptatus halalkaliphilus--1||s__Solirubrobacter soli--1||s__Sphingobium sp018603885--1||s__Sphingomonas kyeonggiensis_A--1||s__Sphingomonas_K jejuensis--1||s__Symbiopectobacterium sp015762685--1||s__Thiomonas sp000377645--2||s__Treponema_D sp002314445--1||s__UBA3282 sp003611805--1||s__Variovorax beijingensis--2||s__Variovorax sp001424835--4||s__Variovorax sp002157355--1||s__Variovorax sp003019815--1||s__Variovorax sp003984625--1||s__Variovorax sp014192585--1||s__Variovorax sp016082275--1||s__Variovorax sp900106655--2||s__Vibrio sp013394185--1||s__Zoogloea oleivorans--1:evalue_avg=1.1099999999999999e-23:evalue_max=3.33e-23:evalue_min=1.35e-61:evalue_std=1.9225763964014537e-23:evalue_sum=3.33e-23:gapopen_avg=0.0:gapopen_max=0.0:gapopen_min=0.0:gapopen_std=0.0:gapopen_sum=0.0:gtdb_class_counter=c__AC1--5||c__Aquificae--5||c__Bacilli--4||c__Bacteroidia--9||c__Campylobacteria--3||c__Ch29--1||c__Clostridia--27||c__Coprothermobacteria--4||c__DUMD01--1||c__Deferribacteres--1||c__Desulfitobacteriia--1||c__Gammaproteobacteria--31||c__Halanaerobiia--4||c__Kapabacteria--1||c__Koll11--2||c__Ktedonobacteria--1||c__Limnochordia--1||c__Negativicutes--1||c__Spirochaetia--3||c__Sulfobacillia--1||c__Vicinamibacteria--5||c__XYA12-FULL-58-9--1:gtdb_domain_counter=d__Bacteria--112:gtdb_family_counter=f__Acetohalobiaceae--3||f__Acidaminobacteraceae--1||f__B1SED10-159--1||f__CAJPTX01--9||f__Caldisalinibacteraceae--1||f__Cellulosilyticaceae--2||f__Cellvibrionaceae--1||f__Ch29--1||f__Chitinimonadaceae--1||f__Chromobacteriaceae--1||f__Clostridiaceae--15||f__Coprothermobacteraceae--4||f__DUMD01--1||f__DY22613--1||f__Denitrovibrionaceae--1||f__Desulfitobacteriaceae--1||f__EtOH8--4||f__Exiguobacteraceae--4||f__Fen-336--5||f__Ga0077523--2||f__Halomonadaceae--1||f__Hydrogenobaculaceae--5||f__JACDGC01--1||f__JAFGEK01--1||f__Lachnospiraceae--1||f__Lutisporaceae--1||f__MES13--2||f__Nitratiruptoraceae--2||f__Nitrincolaceae--11||f__Propionisporaceae--1||f__Rhodocyclaceae--13||f__S143-82--2||f__SG8-39--1||f__Spirochaetaceae_A--2||f__Sulfobacillaceae--1||f__Thermohalobacteraceae--1||f__Thiovulaceae--1||f__Tissierellaceae--3||f__Treponemataceae--1||f__UBA8901--1||f__WFXC01--1:gtdb_genus_counter=g__1XD42-69--1||g__2-12-FULL-64-23--1||g__Anoxybacter--1||g__Azoarcus_C--2||g__BRH-c25--1||g__Bacteroides_D--9||g__CEB3--1||g__Caldisalinibacter--1||g__Cellulosilyticum--1||g__Ch29--1||g__Clostridium--1||g__Clostridium_AR--1||g__Clostridium_F--1||g__Clostridium_H--5||g__Clostridium_J--1||g__Clostridium_L--2||g__Coprothermobacter--3||g__DAT-1--1||g__DUMD01--1||g__Exiguobacterium_A--4||g__FEN-336--1||g__Frackibacter--1||g__Fusibacter_A--1||g__Ga0077526--2||g__Geovibrio--1||g__Hathewaya--3||g__Hydrogenobaculum--5||g__JAAYFT01--3||g__JABLWY01--1||g__JACDGC01--1||g__JACMJL01--1||g__JACOUN01--1||g__JAFGEK01--1||g__JAFGSN01--4||g__MES13--2||g__Marinobacterium--8||g__Marinobacterium_A--2||g__Niameybacter--1||g__Nitrincola--1||g__Nitrosophilus--1||g__Nitrosophilus_A--1||g__Oceanospirillum--1||g__Oryzomicrobium--1||g__Paludibacterium--1||g__Propionispora--1||g__S143-82--2||g__SLOZ01--1||g__Saccharophagus--1||g__Selenihalanaerobacter--2||g__Spirochaeta_A--2||g__Sulfobacillus_B--1||g__Sulfuritalea--3||g__Thauera--2||g__Thermohalobacter--1||g__Thiovulum--1||g__Treponema_F--1||g__UBA2226--1||g__UBA2250--1||g__UBA5202--3||g__UBA8901--1||g__WFXC01--1||g__Zoogloea--3:gtdb_order_counter=o__AC1--5||o__Aquificales--5||o__Bacteroidales--9||o__Burkholderiales--18||o__Campylobacterales--3||o__Ch29--1||o__Clostridiales--15||o__Coprothermobacterales--4||o__DTU010--1||o__DUMD01--1||o__DY22613--1||o__Deferribacterales--1||o__Desulfitobacteriales--1||o__Exiguobacterales--4||o__Fen-336--5||o__Halobacteroidales--3||o__Kapabacteriales--1||o__Ktedonobacterales--1||o__Lachnospirales--3||o__Lutisporales--1||o__Peptostreptococcales--1||o__Propionisporales--1||o__Pseudomonadales--13||o__S143-82--2||o__Spirochaetales_A--2||o__Sulfobacillales--1||o__Tissierellales--7||o__Treponematales--1||o__XYA12-FULL-58-9--1:gtdb_phylum_counter=p__Acidobacteriota--5||p__Aquificota--5||p__Bacteroidota--10||p__Campylobacterota--3||p__Chloroflexota--1||p__Coprothermobacterota--4||p__Deferribacterota--1||p__Edwardsbacteria--5||p__Firmicutes--4||p__Firmicutes_A--28||p__Firmicutes_B--1||p__Firmicutes_C--2||p__Firmicutes_E--1||p__Firmicutes_F--4||p__Firmicutes_G--1||p__Myxococcota--1||p__Omnitrophota--2||p__Proteobacteria--31||p__Spirochaetota--3:gtdb_species_counter=s__1XD42-69 sp910586645--1||s__2-12-FULL-64-23 sp016234705--1||s__Anoxybacter fermentans--1||s__Azoarcus_C communis--1||s__Azoarcus_C sp018122735--1||s__BRH-c25 sp001515955--1||s__Bacteroides_D sp905373475--3||s__Bacteroides_D sp905373625--2||s__Bacteroides_D sp905373665--4||s__CEB3 sp001029295--1||s__Caldisalinibacter kiritimatiensis--1||s__Cellulosilyticum lentocellum--1||s__Ch29 sp013540605--1||s__Clostridium paraputrificum--1||s__Clostridium_AR sp016595795--1||s__Clostridium_F niameyense--1||s__Clostridium_H botulinum_A--1||s__Clostridium_H bovifaecis--1||s__Clostridium_H haemolyticum--1||s__Clostridium_H massiliodielmoense--1||s__Clostridium_H novyi--1||s__Clostridium_J sp002381695--1||s__Clostridium_L amazonitimonense--1||s__Clostridium_L putrefaciens--1||s__Coprothermobacter platensis--1||s__Coprothermobacter proteolyticus--1||s__Coprothermobacter sp003476705--1||s__DAT-1 sp019084025--1||s__DUMD01 sp012840065--1||s__Exiguobacterium_A acetylicum--1||s__Exiguobacterium_A indicum--1||s__Exiguobacterium_A sp001275385--1||s__Exiguobacterium_A sp001423965--1||s__FEN-336 sp003155335--1||s__Frackibacter sp900114655--1||s__Fusibacter_A sp015352425--1||s__Ga0077526 sp016125475--1||s__Ga0077526 sp016713305--1||s__Geovibrio sp001603805--1||s__Hathewaya massiliensis--1||s__Hathewaya proteolytica--1||s__Hathewaya sp003288255--1||s__Hydrogenobaculum sp000020785--2||s__Hydrogenobaculum sp000213785--1||s__Hydrogenobaculum sp002341805--2||s__JAAYFT01 sp012519355--1||s__JAAYFT01 sp012728125--1||s__JAAYFT01 sp012735245--1||s__JABLWY01 sp013178255--1||s__JACDGC01 sp013815535--1||s__JACMJL01 sp014380625--1||s__JACOUN01 sp016177805--1||s__JAFGEK01 sp016931625--1||s__JAFGSN01 sp016934575--4||s__MES13 sp009711765--1||s__MES13 sp009711785--1||s__Marinobacterium litorale--1||s__Marinobacterium lutimaris--1||s__Marinobacterium mangrovicola--1||s__Marinobacterium sp000705555--1||s__Marinobacterium sp003250495--1||s__Marinobacterium sp019084545--1||s__Marinobacterium zhoushanense--2||s__Marinobacterium_A nitratireducens--1||s__Marinobacterium_A sp013373085--1||s__Niameybacter massiliensis--1||s__Nitrincola tibetensis--1||s__Nitrosophilus alvini--1||s__Nitrosophilus_A labii--1||s__Oceanospirillum sp014164585--1||s__Oryzomicrobium terrae--1||s__Paludibacterium sp018802765--1||s__Propionispora vibrioides--1||s__S143-82 sp015494465--1||s__S143-82 sp015494585--1||s__SLOZ01 sp007132255--1||s__Saccharophagus degradans--1||s__Selenihalanaerobacter shriftii--2||s__Spirochaeta_A thermophila--1||s__Spirochaeta_A thermophila_A--1||s__Sulfobacillus_B acidophilus_A--1||s__Sulfuritalea sp016235165--1||s__Sulfuritalea sp016716965--1||s__Sulfuritalea sp017302275--1||s__Thauera phenylacetica--1||s__Thauera sp016790365--1||s__Thermohalobacter berrensis--1||s__Thiovulum sp000276965--1||s__Treponema_F sp017623685--1||s__UBA2226 sp018821925--1||s__UBA2250 sp011330945--1||s__UBA5202 sp002412795--1||s__UBA5202 sp016208585--1||s__UBA5202 sp016235665--1||s__UBA8901 sp002403115--1||s__WFXC01 sp015490805--1||s__Zoogloea sp009026175--1||s__Zoogloea sp012927165--1||s__Zoogloea sp017309145--1:heptad_counter=MCP-24H--6||MCP-28H--2||MCP-34H--3||MCP-36H--8||MCP-40H--142||MCP-44H--71||MCP-48H--1||MCP-52H--2:lbd_counter=:lca_tree=d__Bacteria:length_avg=107.66666666666667:length_max=146.0:length_min=49.0:length_std=51.597803570823956:length_sum=323.0:mismatch_avg=22.333333333333332:mismatch_max=41.0:mismatch_min=1.0:mismatch_std=20.13289182738867:mismatch_sum=67.0:name=N182397:qcovhsp_avg=97.7:qcovhsp_max=100.0:qcovhsp_min=96.1:qcovhsp_std=2.042057785666216:qcovhsp_sum=293.1:qend_avg=109.0:qend_max=146.0:qend_min=50.0:qend_std=51.64300533470143:qend_sum=327.0:qstart_avg=2.3333333333333335:qstart_max=4.0:qstart_min=1.0:qstart_std=1.5275252316519465:qstart_sum=7.0:ref_name_counter=GB_GCA_016125475.1_protein.faa_WGLR01000010.1_35@PF00015_full_PFAM.221.406--1||GB_GCA_903863395.1_protein.faa_CAIPBW010000240.1_1@PF00015_full_PFAM.551.647--1||RS_GCF_003226565.1_protein.faa_NZ_QKOE01000006.1_189@PF00015_full_PFAM.125.366--1:scovhsp_avg=60.26666666666667:scovhsp_max=69.2:scovhsp_min=51.0:scovhsp_std=9.104577603235274:scovhsp_sum=180.8:send_avg=146.0:send_max=219.0:send_min=89.0:send_std=66.46051459325304:send_sum=438.0:sstart_avg=39.333333333333336:sstart_max=74.0:sstart_min=3.0:sstart_std=35.52933060632206:sstart_sum=118.0])0.929:0.0257382[&&NHX:Sample_counter=rhizpot1--33||rhizpot2--5||rhizpot3--36||rhiztom1--16||rhiztom2--13||rhiztom3--23:Type_counter=GTDB--115||capture--126:besthit_avg=83.46666666666667:besthit_max=98.0:besthit_min=71.9:besthit_std=13.300501243687519:besthit_sum=250.4:bitscore_avg=153.9:bitscore_max=191.0:bitscore_min=84.7:bitscore_std=59.98108035039049:bitscore_sum=461.7:capture_class_counter=c__Acidobacteriae--2||c__Actinomycetia--2||c__Alphaproteobacteria--9||c__Bacilli--2||c__Bdellovibrionia_A--1||c__Clostridia--1||c__Cyanobacteriia--1||c__Deinococci--1||c__Desulfuromonadia--4||c__Gammaproteobacteria--83||c__Halobacteria--2||c__Holophagae--3||c__Magnetococcia--1||c__Myxococcia--3||c__Negativicutes--2||c__Phycisphaerae--1||c__Planctomycetia--3||c__Polyangia--1||c__Spirochaetia--1||c__Sumerlaeia--1||c__Thermoleophilia--1||c__Verrucomicrobiae--1:capture_domain_counter=d__Archaea--2||d__Bacteria--124:capture_family_counter=f__40CM-4-68-19--1||f__Acetobacteraceae--1||f__Acidobacteriaceae--1||f__Aeromonadaceae--1||f__Anaeromyxobacteraceae--2||f__Azospirillaceae--1||f__Beijerinckiaceae--1||f__Bryobacteraceae--1||f__Burkholderiaceae--61||f__Competibacteraceae--1||f__Deinococcaceae--1||f__Desulfuromonadaceae--1||f__Elainellaceae--1||f__Enterobacteriaceae--2||f__Geobacteraceae--1||f__Geodermatophilaceae--2||f__Geopsychrobacteraceae--1||f__Haloarculaceae--1||f__Holophagaceae--3||f__JAAXQG01--1||f__JADFCT01--1||f__JADGAQ01--1||f__JAEUJZ01--1||f__Lachnospiraceae--1||f__Natrialbaceae--1||f__Oleiphilaceae--1||f__Paenibacillaceae--2||f__Palsa-1400--1||f__Planctomycetaceae--1||f__Pseudomonadaceae--6||f__Rhizobiaceae--1||f__Rhodanobacteraceae--3||f__Rhodobacteraceae--2||f__Rhodocyclaceae--4||f__S144-34--2||f__Solirubrobacteraceae--1||f__Sphingomonadaceae--3||f__Thermoguttaceae--2||f__Treponemataceae--1||f__UBA1018--1||f__UBA1845--1||f__UPPP01--2||f__Vibrionaceae--1||f__Xanthomonadaceae--1:capture_genus_counter=g__40CM-4-68-19--1||g__Acetobacter--1||g__Acidovorax--11||g__Aeromonas--1||g__Agrobacterium--1||g__Alicycliphilus--1||g__Anaeromyxobacter--2||g__Aquabacterium--2||g__Aromatoleum--1||g__Blastococcus--1||g__CADEFT01--1||g__CAIUEN01--1||g__Cohnella--1||g__Competibacter_A--1||g__Cupriavidus--1||g__Dactylopiibacterium--1||g__Deinococcus--1||g__Denitromonas--1||g__Duganella--2||g__Dyella_B--1||g__ETT8--2||g__GCA-002840015--1||g__GWB1-55-8--1||g__Geobacter--1||g__Geodermatophilus--1||g__Geothrix--3||g__Giesbergeria--2||g__Halapricum--1||g__Hydrogenophaga--4||g__Ideonella--1||g__JAAUPA01--1||g__JAAXQG01--1||g__JACMQX01--1||g__JADFCT01--1||g__JADGAQ01--1||g__JAEUPI01--1||g__JAFGJQ01--1||g__JAFGRD01--2||g__JAGNNG01--1||g__Janthinobacterium--1||g__Limnohabitans_A--1||g__Lucifera--2||g__Luteibacter--2||g__Maioricimonas--1||g__Malonomonas--1||g__Marinobacter--1||g__Massilia--1||g__Microvirga--1||g__Ottowia--1||g__Paenibacillus--1||g__Palsa-343--1||g__Paraburkholderia--1||g__Pectobacterium--1||g__Polaromonas--2||g__Pseudodesulfuromonas--1||g__Pseudomonas_B--1||g__Pseudomonas_E--4||g__Pseudomonas_M--1||g__RI-112--1||g__Ramlibacter--10||g__Rhizobacter--2||g__Rhodoferax--1||g__S144-34--2||g__Salinadaptatus--1||g__Solirubrobacter--1||g__Sphingobium--1||g__Sphingomonas--1||g__Sphingomonas_K--1||g__Symbiopectobacterium--1||g__Thiomonas--2||g__Treponema_D--1||g__UBA3282--1||g__Variovorax--13||g__Vibrio--1||g__Zoogloea--1:capture_order_counter=o__Acetobacterales--1||o__Acidobacteriales--1||o__Azospirillales--1||o__Bryobacterales--1||o__Burkholderiales--65||o__Competibacterales--1||o__Deinococcales--1||o__Desulfuromonadales--3||o__Elainellales--1||o__Enterobacterales--4||o__Geobacterales--1||o__Halobacteriales--2||o__Holophagales--3||o__JADFCT01--1||o__Lachnospirales--1||o__Magnetococcales--1||o__Mycobacteriales--2||o__Myxococcales--3||o__Paenibacillales--2||o__Palsa-1104--1||o__Pedosphaerales--1||o__Pirellulales--2||o__Planctomycetales--1||o__Pseudomonadales--7||o__Rhizobiales--2||o__Rhodobacterales--2||o__S144-34--2||o__Solirubrobacterales--1||o__Sphingomonadales--3||o__Sporomusales--2||o__Treponematales--1||o__UBA1018--1||o__UBA1845--1||o__Xanthomonadales--4:capture_phylum_counter=p__Acidobacteriota--5||p__Actinobacteriota--3||p__Bdellovibrionota--1||p__Cyanobacteria--1||p__Deinococcota--1||p__Desulfobacterota--4||p__Firmicutes--2||p__Firmicutes_A--1||p__Firmicutes_C--2||p__Halobacteriota--2||p__Myxococcota--4||p__Planctomycetota--4||p__Proteobacteria--93||p__Spirochaetota--1||p__Sumerlaeota--1||p__Verrucomicrobiota--1:capture_species_counter=s__40CM-4-68-19 sp005888115--1||s__Acetobacter lovaniensis--1||s__Acidovorax soli_A--1||s__Acidovorax sp001411535--7||s__Acidovorax sp003852545--1||s__Acidovorax sp004210805--2||s__Aeromonas sanarellii--1||s__Agrobacterium rosae--1||s__Alicycliphilus denitrificans--1||s__Anaeromyxobacter sp000017505--2||s__Aquabacterium sp002339015--1||s__Aquabacterium sp016185075--1||s__Aromatoleum petrolei--1||s__Blastococcus sp004570345--1||s__CADEFT01 sp016789745--1||s__CAIUEN01 sp903898185--1||s__Cohnella xylanilytica--1||s__Competibacter_A sp002352125--1||s__Cupriavidus sp017814975--1||s__Dactylopiibacterium sp002307175--1||s__Deinococcus budaensis--1||s__Denitromonas sp008501585--1||s__Duganella aceris--1||s__Duganella sp000381565--1||s__Dyella_B dinghuensis--1||s__ETT8 sp002900965--2||s__GCA-002840015 sp002782905--1||s__GWB1-55-8 sp001769835--1||s__Geobacter sulfurreducens--1||s__Geodermatophilus pulveris--1||s__Geothrix sp013390615--2||s__Geothrix sp016195985--1||s__Giesbergeria sp001724785--2||s__Halapricum salinum--1||s__Hydrogenophaga palleronii--1||s__Hydrogenophaga sp003599455--1||s__Hydrogenophaga sp011388215--1||s__Hydrogenophaga sp011772445--1||s__Ideonella sp010499455--1||s__JAAUPA01 sp012034615--1||s__JAAXQG01 sp012974445--1||s__JACMQX01 sp014376765--1||s__JADFCT01 sp017161665--1||s__JADGAQ01 sp015231925--1||s__JAEUPI01 sp015075165--1||s__JAFGJQ01 sp016929015--1||s__JAFGRD01 sp016935315--2||s__JAGNNG01 sp016794465--1||s__Janthinobacterium sp002869965--1||s__Limnohabitans_A sp002778275--1||s__Lucifera butyrica--2||s__Luteibacter yeojuensis_A--2||s__Maioricimonas rarisocia--1||s__Malonomonas sp013152145--1||s__Marinobacter sp013393545--1||s__Massilia aquatica--1||s__Microvirga aerilata--1||s__Ottowia sp017307865--1||s__Paenibacillus lemnae--1||s__Palsa-343 sp003166955--1||s__Paraburkholderia megapolitana--1||s__Pectobacterium aquaticum--1||s__Polaromonas sp003711205--2||s__Pseudodesulfuromonas sp016936455--1||s__Pseudomonas_B psychrotolerans_C--1||s__Pseudomonas_E cedrina--2||s__Pseudomonas_E sp018827205--1||s__Pseudomonas_E sp900583165--1||s__Pseudomonas_M indica--1||s__RI-112 sp016124535--1||s__Ramlibacter aquaticus--1||s__Ramlibacter ginsenosidimutans--2||s__Ramlibacter monticola--1||s__Ramlibacter soli--1||s__Ramlibacter sp001424545--1||s__Ramlibacter sp013087525--1||s__Ramlibacter sp015070875--1||s__Ramlibacter sp016641735--1||s__Ramlibacter sp016713005--1||s__Rhizobacter gummiphilus--2||s__Rhodoferax sp903863395--1||s__S144-34 sp015494165--2||s__Salinadaptatus halalkaliphilus--1||s__Solirubrobacter soli--1||s__Sphingobium sp018603885--1||s__Sphingomonas kyeonggiensis_A--1||s__Sphingomonas_K jejuensis--1||s__Symbiopectobacterium sp015762685--1||s__Thiomonas sp000377645--2||s__Treponema_D sp002314445--1||s__UBA3282 sp003611805--1||s__Variovorax beijingensis--2||s__Variovorax sp001424835--4||s__Variovorax sp002157355--1||s__Variovorax sp003019815--1||s__Variovorax sp003984625--1||s__Variovorax sp014192585--1||s__Variovorax sp016082275--1||s__Variovorax sp900106655--2||s__Vibrio sp013394185--1||s__Zoogloea oleivorans--1:evalue_avg=1.1099999999999999e-23:evalue_max=3.33e-23:evalue_min=1.35e-61:evalue_std=1.9225763964014537e-23:evalue_sum=3.33e-23:gapopen_avg=0.0:gapopen_max=0.0:gapopen_min=0.0:gapopen_std=0.0:gapopen_sum=0.0:gtdb_class_counter=c__AC1--5||c__Aquificae--5||c__Bacilli--4||c__Bacteroidia--9||c__Campylobacteria--3||c__Ch29--1||c__Clostridia--27||c__Coprothermobacteria--4||c__DUMD01--1||c__Deferribacteres--3||c__Desulfitobacteriia--1||c__Gammaproteobacteria--32||c__Halanaerobiia--4||c__Kapabacteria--1||c__Koll11--2||c__Ktedonobacteria--1||c__Limnochordia--1||c__Negativicutes--1||c__Spirochaetia--3||c__Sulfobacillia--1||c__Vicinamibacteria--5||c__XYA12-FULL-58-9--1:gtdb_domain_counter=d__Bacteria--115:gtdb_family_counter=f__Acetohalobiaceae--3||f__Acidaminobacteraceae--1||f__B1SED10-159--1||f__CAJPTX01--9||f__Caldisalinibacteraceae--1||f__Cellulosilyticaceae--2||f__Cellvibrionaceae--1||f__Ch29--1||f__Chitinimonadaceae--1||f__Chromobacteriaceae--1||f__Clostridiaceae--15||f__Coprothermobacteraceae--4||f__DUMD01--1||f__DY22613--1||f__Denitrovibrionaceae--3||f__Desulfitobacteriaceae--1||f__EtOH8--4||f__Exiguobacteraceae--4||f__Fen-336--5||f__Ga0077523--2||f__Halomonadaceae--1||f__Hydrogenobaculaceae--5||f__JACDGC01--1||f__JAFGEK01--1||f__Lachnospiraceae--1||f__Lutisporaceae--1||f__MES13--2||f__Nitratiruptoraceae--2||f__Nitrincolaceae--11||f__Propionisporaceae--1||f__QZLD01--1||f__Rhodocyclaceae--13||f__S143-82--2||f__SG8-39--1||f__Spirochaetaceae_A--2||f__Sulfobacillaceae--1||f__Thermohalobacteraceae--1||f__Thiovulaceae--1||f__Tissierellaceae--3||f__Treponemataceae--1||f__UBA8901--1||f__WFXC01--1:gtdb_genus_counter=g__1XD42-69--1||g__2-12-FULL-64-23--1||g__Anoxybacter--1||g__Azoarcus_C--2||g__BRH-c25--1||g__Bacteroides_D--9||g__CEB3--1||g__Caldisalinibacter--1||g__Cellulosilyticum--1||g__Ch29--1||g__Clostridium--1||g__Clostridium_AR--1||g__Clostridium_F--1||g__Clostridium_H--5||g__Clostridium_J--1||g__Clostridium_L--2||g__Coprothermobacter--3||g__DAT-1--1||g__DUMD01--1||g__Denitrovibrio--2||g__Exiguobacterium_A--4||g__FEN-336--1||g__Frackibacter--1||g__Fusibacter_A--1||g__Ga0077526--2||g__Geovibrio--1||g__Hathewaya--3||g__Hydrogenobaculum--5||g__JAAYFT01--3||g__JABLWY01--1||g__JACDGC01--1||g__JACMJL01--1||g__JACOUN01--1||g__JAFGEK01--1||g__JAFGSN01--4||g__MES13--2||g__Marinobacterium--8||g__Marinobacterium_A--2||g__Niameybacter--1||g__Nitrincola--1||g__Nitrosophilus--1||g__Nitrosophilus_A--1||g__Oceanospirillum--1||g__Oryzomicrobium--1||g__Paludibacterium--1||g__Propionispora--1||g__QZLD01--1||g__S143-82--2||g__SLOZ01--1||g__Saccharophagus--1||g__Selenihalanaerobacter--2||g__Spirochaeta_A--2||g__Sulfobacillus_B--1||g__Sulfuritalea--3||g__Thauera--2||g__Thermohalobacter--1||g__Thiovulum--1||g__Treponema_F--1||g__UBA2226--1||g__UBA2250--1||g__UBA5202--3||g__UBA8901--1||g__WFXC01--1||g__Zoogloea--3:gtdb_order_counter=o__AC1--5||o__Aquificales--5||o__Bacteroidales--9||o__Burkholderiales--18||o__Campylobacterales--3||o__Ch29--1||o__Clostridiales--15||o__Coprothermobacterales--4||o__DTU010--1||o__DUMD01--1||o__DY22613--1||o__Deferribacterales--3||o__Desulfitobacteriales--1||o__Exiguobacterales--4||o__Fen-336--5||o__Halobacteroidales--3||o__Kapabacteriales--1||o__Ktedonobacterales--1||o__Lachnospirales--3||o__Lutisporales--1||o__Peptostreptococcales--1||o__Propionisporales--1||o__Pseudomonadales--13||o__QZLD01--1||o__S143-82--2||o__Spirochaetales_A--2||o__Sulfobacillales--1||o__Tissierellales--7||o__Treponematales--1||o__XYA12-FULL-58-9--1:gtdb_phylum_counter=p__Acidobacteriota--5||p__Aquificota--5||p__Bacteroidota--10||p__Campylobacterota--3||p__Chloroflexota--1||p__Coprothermobacterota--4||p__Deferribacterota--3||p__Edwardsbacteria--5||p__Firmicutes--4||p__Firmicutes_A--28||p__Firmicutes_B--1||p__Firmicutes_C--2||p__Firmicutes_E--1||p__Firmicutes_F--4||p__Firmicutes_G--1||p__Myxococcota--1||p__Omnitrophota--2||p__Proteobacteria--32||p__Spirochaetota--3:gtdb_species_counter=s__1XD42-69 sp910586645--1||s__2-12-FULL-64-23 sp016234705--1||s__Anoxybacter fermentans--1||s__Azoarcus_C communis--1||s__Azoarcus_C sp018122735--1||s__BRH-c25 sp001515955--1||s__Bacteroides_D sp905373475--3||s__Bacteroides_D sp905373625--2||s__Bacteroides_D sp905373665--4||s__CEB3 sp001029295--1||s__Caldisalinibacter kiritimatiensis--1||s__Cellulosilyticum lentocellum--1||s__Ch29 sp013540605--1||s__Clostridium paraputrificum--1||s__Clostridium_AR sp016595795--1||s__Clostridium_F niameyense--1||s__Clostridium_H botulinum_A--1||s__Clostridium_H bovifaecis--1||s__Clostridium_H haemolyticum--1||s__Clostridium_H massiliodielmoense--1||s__Clostridium_H novyi--1||s__Clostridium_J sp002381695--1||s__Clostridium_L amazonitimonense--1||s__Clostridium_L putrefaciens--1||s__Coprothermobacter platensis--1||s__Coprothermobacter proteolyticus--1||s__Coprothermobacter sp003476705--1||s__DAT-1 sp019084025--1||s__DUMD01 sp012840065--1||s__Denitrovibrio acetiphilus--1||s__Denitrovibrio sp002869185--1||s__Exiguobacterium_A acetylicum--1||s__Exiguobacterium_A indicum--1||s__Exiguobacterium_A sp001275385--1||s__Exiguobacterium_A sp001423965--1||s__FEN-336 sp003155335--1||s__Frackibacter sp900114655--1||s__Fusibacter_A sp015352425--1||s__Ga0077526 sp016125475--1||s__Ga0077526 sp016713305--1||s__Geovibrio sp001603805--1||s__Hathewaya massiliensis--1||s__Hathewaya proteolytica--1||s__Hathewaya sp003288255--1||s__Hydrogenobaculum sp000020785--2||s__Hydrogenobaculum sp000213785--1||s__Hydrogenobaculum sp002341805--2||s__JAAYFT01 sp012519355--1||s__JAAYFT01 sp012728125--1||s__JAAYFT01 sp012735245--1||s__JABLWY01 sp013178255--1||s__JACDGC01 sp013815535--1||s__JACMJL01 sp014380625--1||s__JACOUN01 sp016177805--1||s__JAFGEK01 sp016931625--1||s__JAFGSN01 sp016934575--4||s__MES13 sp009711765--1||s__MES13 sp009711785--1||s__Marinobacterium litorale--1||s__Marinobacterium lutimaris--1||s__Marinobacterium mangrovicola--1||s__Marinobacterium sp000705555--1||s__Marinobacterium sp003250495--1||s__Marinobacterium sp019084545--1||s__Marinobacterium zhoushanense--2||s__Marinobacterium_A nitratireducens--1||s__Marinobacterium_A sp013373085--1||s__Niameybacter massiliensis--1||s__Nitrincola tibetensis--1||s__Nitrosophilus alvini--1||s__Nitrosophilus_A labii--1||s__Oceanospirillum sp014164585--1||s__Oryzomicrobium terrae--1||s__Paludibacterium sp018802765--1||s__Propionispora vibrioides--1||s__QZLD01 sp004796385--1||s__S143-82 sp015494465--1||s__S143-82 sp015494585--1||s__SLOZ01 sp007132255--1||s__Saccharophagus degradans--1||s__Selenihalanaerobacter shriftii--2||s__Spirochaeta_A thermophila--1||s__Spirochaeta_A thermophila_A--1||s__Sulfobacillus_B acidophilus_A--1||s__Sulfuritalea sp016235165--1||s__Sulfuritalea sp016716965--1||s__Sulfuritalea sp017302275--1||s__Thauera phenylacetica--1||s__Thauera sp016790365--1||s__Thermohalobacter berrensis--1||s__Thiovulum sp000276965--1||s__Treponema_F sp017623685--1||s__UBA2226 sp018821925--1||s__UBA2250 sp011330945--1||s__UBA5202 sp002412795--1||s__UBA5202 sp016208585--1||s__UBA5202 sp016235665--1||s__UBA8901 sp002403115--1||s__WFXC01 sp015490805--1||s__Zoogloea sp009026175--1||s__Zoogloea sp012927165--1||s__Zoogloea sp017309145--1:heptad_counter=MCP-24H--6||MCP-28H--2||MCP-34H--3||MCP-36H--8||MCP-40H--148||MCP-44H--71||MCP-48H--1||MCP-52H--2:lbd_counter=:lca_tree=d__Bacteria:length_avg=107.66666666666667:length_max=146.0:length_min=49.0:length_std=51.597803570823956:length_sum=323.0:mismatch_avg=22.333333333333332:mismatch_max=41.0:mismatch_min=1.0:mismatch_std=20.13289182738867:mismatch_sum=67.0:name=N182398:qcovhsp_avg=97.7:qcovhsp_max=100.0:qcovhsp_min=96.1:qcovhsp_std=2.042057785666216:qcovhsp_sum=293.1:qend_avg=109.0:qend_max=146.0:qend_min=50.0:qend_std=51.64300533470143:qend_sum=327.0:qstart_avg=2.3333333333333335:qstart_max=4.0:qstart_min=1.0:qstart_std=1.5275252316519465:qstart_sum=7.0:ref_name_counter=GB_GCA_016125475.1_protein.faa_WGLR01000010.1_35@PF00015_full_PFAM.221.406--1||GB_GCA_903863395.1_protein.faa_CAIPBW010000240.1_1@PF00015_full_PFAM.551.647--1||RS_GCF_003226565.1_protein.faa_NZ_QKOE01000006.1_189@PF00015_full_PFAM.125.366--1:scovhsp_avg=60.26666666666667:scovhsp_max=69.2:scovhsp_min=51.0:scovhsp_std=9.104577603235274:scovhsp_sum=180.8:send_avg=146.0:send_max=219.0:send_min=89.0:send_std=66.46051459325304:send_sum=438.0:sstart_avg=39.333333333333336:sstart_max=74.0:sstart_min=3.0:sstart_std=35.52933060632206:sstart_sum=118.0])0:5e-09[&&NHX:Sample_counter=rhizpot1--119||rhizpot2--29||rhizpot3--96||rhiztom1--48||rhiztom2--39||rhiztom3--73:Type_counter=GTDB--300||capture--404:besthit_avg=80.82499999999999:besthit_max=98.1:besthit_min=58.7:besthit_std=12.087475808810186:besthit_sum=2909.7:bitscore_avg=125.7861111111111:bitscore_max=194.0:bitscore_min=60.8:bitscore_std=42.85623243741986:bitscore_sum=4528.299999999999:capture_class_counter=c__Abditibacteria--1||c__Acidobacteriae--4||c__Actinomycetia--5||c__Alphaproteobacteria--38||c__Anaerolineae--1||c__Bacilli--9||c__Bdellovibrionia_A--1||c__Chloroflexia--1||c__Clostridia--7||c__Cyanobacteriia--4||c__DTU015--1||c__Deinococci--1||c__Desulfobacteria--1||c__Desulfobulbia--2||c__Desulfomonilia--1||c__Desulfovibrionia--2||c__Desulfuromonadia--10||c__Gammaproteobacteria--238||c__Gemmatimonadetes--3||c__Halobacteria--15||c__Holophagae--7||c__Kiritimatiellae--1||c__Magnetococcia--2||c__Myxococcia--11||c__Negativicutes--3||c__Phycisphaerae--4||c__Planctomycetia--3||c__Polyangia--4||c__QNDG01--1||c__Sericytochromatia--1||c__Spirochaetia--7||c__Sumerlaeia--2||c__Syntrophobacteria--1||c__Thermoleophilia--2||c__Thermotogae--1||c__UBA1135--1||c__UBA7883--2||c__UBA9217--1||c__Verrucomicrobiae--4||c__Vicinamibacteria--1:capture_domain_counter=d__Archaea--15||d__Bacteria--389:capture_family_counter=f__40CM-4-68-19--1||f__Acetobacteraceae--10||f__Acidobacteriaceae--2||f__Acutalibacteraceae--1||f__Aeromonadaceae--3||f__Alteromonadaceae--7||f__Anaeromyxobacteraceae--8||f__Azospirillaceae--4||f__B4-G1--1||f__Bacillaceae--3||f__Beijerinckiaceae--4||f__Bryobacteraceae--2||f__Burkholderiaceae--155||f__CG2-30-66-41--1||f__Chloroflexaceae--1||f__Competibacteraceae--1||f__D2--1||f__DTU013--1||f__Deinococcaceae--1||f__Desulfatirhabdiaceae--1||f__Desulfocapsaceae--1||f__Desulfovibrionaceae--2||f__Desulfurivibrionaceae--1||f__Desulfuromonadaceae--1||f__Elainellaceae--3||f__Enterobacteriaceae--15||f__Exiguobacteraceae--1||f__Fen-1342--2||f__Fen-336--1||f__Ferrovaceae--1||f__GWC2-71-9--2||f__Gemmatimonadaceae--1||f__Geobacteraceae--4||f__Geodermatophilaceae--5||f__Geopsychrobacteraceae--1||f__Haladaptataceae--1||f__Haloarculaceae--3||f__Halomonadaceae--1||f__Halorhodospiraceae--1||f__Holophagaceae--7||f__JAAXQG01--1||f__JABMRT01--1||f__JACRGQ01--2||f__JADFCT01--2||f__JADFZT01--1||f__JADGAQ01--1||f__JAEUJZ01--3||f__Lachnospiraceae--2||f__MWEM01--1||f__Myxococcaceae--2||f__NBRC-103111--2||f__Natrialbaceae--11||f__Nitrincolaceae--1||f__Nitrosomonadaceae--1||f__OUC007--1||f__Oleiphilaceae--3||f__Opitutaceae--2||f__Paenibacillaceae--3||f__Palsa-1400--2||f__Phormidesmiaceae--1||f__Phreatobacteraceae--1||f__Planctomycetaceae--1||f__Polyangiaceae--1||f__Pontiellaceae--1||f__Pseudomonadaceae--31||f__Pseudopelobacteraceae--3||f__Rhizobiaceae--3||f__Rhodanobacteraceae--4||f__Rhodobacteraceae--2||f__Rhodocyclaceae--4||f__S144-34--2||f__SZUA-584--1||f__Shewanellaceae--2||f__Solirubrobacteraceae--2||f__Sphingomonadaceae--10||f__Tepidamorphaceae--1||f__Thermodesulforhabdaceae--1||f__Thermoguttaceae--2||f__Thiobacillaceae--1||f__Treponemataceae--6||f__UBA1018--1||f__UBA1062--1||f__UBA1845--2||f__UBA2386--1||f__UBA8530--1||f__UBA8932--1||f__UBA9217--1||f__UBA929--2||f__UPPP01--3||f__Usitatibacteraceae--1||f__Vibrionaceae--1||f__Xanthobacteraceae--3||f__Xanthomonadaceae--2:capture_genus_counter=g__40CM-4-68-19--1||g__AG12--1||g__ALPHA2B--1||g__Abyssibacter--1||g__Acetobacter--7||g__Acidovorax--30||g__Acidovorax_A--2||g__Acutalibacter--1||g__Aeromonas--3||g__Agrobacterium--1||g__Alicycliphilus--1||g__Allorhizobium--1||g__Anaeromyxobacter--6||g__Aquabacterium--3||g__Aquabacterium_A--1||g__Aromatoleum--1||g__Azospirillum--1||g__Bacillus--3||g__Blastococcus--1||g__Bradyrhizobium--1||g__Brenneria--1||g__CAADGM01--2||g__CADEFT01--2||g__CAIQDA01--1||g__CAIUEN01--2||g__CAIUQR01--1||g__CAIVHB01--1||g__CG2-30-66-41--1||g__Chloroflexus--1||g__Cohnella--2||g__Comamonas--1||g__Competibacter_A--1||g__Cupriavidus--2||g__DSDT01--1||g__DSSF01--1||g__DTU013--1||g__Dactylopiibacterium--1||g__Deinococcus--1||g__Denitromonas--1||g__Dickeya--2||g__Duganella--4||g__Dyella_B--1||g__ETT8--2||g__Enterobacter--1||g__Erythrobacter--1||g__Exiguobacterium_A--1||g__GCA-002840015--1||g__GWB1-55-8--1||g__Geobacter--3||g__Geodermatophilus--1||g__Geothrix--7||g__Giesbergeria--2||g__Gluconacetobacter--2||g__Hahella--1||g__Halapricum--1||g__Haloarcula--1||g__Halomonas--1||g__Halopiger--1||g__Halorussus--1||g__Halosimplex--1||g__Halovivax--3||g__Hydrogenophaga--17||g__Ideonella--3||g__Idiomarina--2||g__JAAUPA01--2||g__JAAXQG01--1||g__JAAXXJ01--1||g__JACMQX01--1||g__JACPFJ01--1||g__JACRCG01--1||g__JACRGR01--2||g__JACRMN01--2||g__JACYLU01--1||g__JADFCT01--2||g__JADFZT01--1||g__JADGAQ01--1||g__JADJOM01--1||g__JAEUJG01--1||g__JAEUPI01--2||g__JAFGEX01--1||g__JAFGJQ01--2||g__JAFGRD01--2||g__JAFGSN01--1||g__JAGNNG01--3||g__Janthinobacterium--1||g__KZCA124--1||g__Kosakonia--1||g__Lacimicrobium--4||g__Limnohabitans_A--2||g__Lucifera--3||g__Luteibacter--2||g__MGBC164599--1||g__MWEM01--1||g__Maioricimonas--1||g__Malonomonas--1||g__Marinobacter--2||g__Marinobacterium--1||g__Massilia--1||g__Melittangium--2||g__Methylobacterium--3||g__Microvirga--1||g__Mixta--1||g__Modestobacter--1||g__Natrarchaeobaculum--1||g__Natrarchaeobius--1||g__Natronolimnobius--1||g__Natronorubrum--2||g__Neorhizobium--1||g__Nitrosomonas--1||g__Ottowia--1||g__PNKF01--1||g__Paenibacillus--1||g__Paenibacillus_AB--1||g__Paenibacillus_G--1||g__Palsa-343--2||g__Paraburkholderia--4||g__Paucidesulfovibrio--1||g__Pectobacterium--6||g__Pelotalea--1||g__Phreatobacter--1||g__Piscinibacter--3||g__Polaromonas--4||g__Pontiella--1||g__Pseudoalteromonas--1||g__Pseudodesulfovibrio--1||g__Pseudodesulfuromonas--1||g__Pseudolabrys--1||g__Pseudomonas_B--4||g__Pseudomonas_E--25||g__Pseudomonas_M--1||g__Pseudomonas_O--1||g__Pseudorivibacter--2||g__RAAP-1--1||g__RI-112--3||g__Rahnella--2||g__Ramlibacter--27||g__Rariglobus--2||g__Rhizobacter--3||g__Rhodanobacter--1||g__Rhodoferax--1||g__Rhodopseudomonas--1||g__Rubrivivax--1||g__S144-34--2||g__SCN-69-89--1||g__SIO4C1--1||g__SKQW01--1||g__SKYL01--1||g__SZUA-584--1||g__Salinadaptatus--1||g__Shewanella--2||g__Solirubrobacter--2||g__Sphingobium--1||g__Sphingomonas--7||g__Sphingomonas_K--1||g__Spiro-10--2||g__Stenotrophomonas--1||g__Symbiopectobacterium--1||g__Thermodesulforhabdus--1||g__Thiobacillus--1||g__Thiomonas--4||g__Tibeticola--1||g__Treponema_D--4||g__UBA1062--1||g__UBA2262--1||g__UBA2386--1||g__UBA3282--1||g__UBA3951--1||g__UBA6159--1||g__UBA8530--1||g__UBA929--2||g__Usitatibacter--1||g__Variovorax--29||g__Vibrio--1||g__WGGQ01--2||g__Zoogloea--1:capture_order_counter=o__Acetivibrionales--1||o__Acetobacterales--10||o__Acidobacteriales--2||o__Azospirillales--4||o__B4-G1--1||o__Bacillales--3||o__Bryobacterales--2||o__Burkholderiales--163||o__CG2-30-66-41--1||o__Chloroflexales--1||o__Christensenellales--1||o__Competibacterales--1||o__D8A-2--1||o__Deinococcales--1||o__Desulfobacterales--1||o__Desulfobulbales--2||o__Desulfovibrionales--2||o__Desulfuromonadales--3||o__Elainellales--3||o__Enterobacterales--28||o__Exiguobacterales--1||o__Fen-336--1||o__Gemmatimonadales--3||o__Geobacterales--7||o__Halobacteriales--15||o__Holophagales--7||o__JACRGQ01--2||o__JADFCT01--2||o__Kiritimatiellales--1||o__Lachnospirales--2||o__MWEM01--1||o__Magnetococcales--2||o__Mycobacteriales--5||o__Myxococcales--11||o__Nevskiales--1||o__Nitrococcales--1||o__Opitutales--2||o__Oscillospirales--3||o__Paenibacillales--5||o__Palsa-1104--3||o__Pedosphaerales--2||o__Phormidesmiales--1||o__Pirellulales--2||o__Planctomycetales--1||o__Polyangiales--1||o__Pseudomonadales--36||o__QNDG01--1||o__Rhizobiales--12||o__Rhodobacterales--2||o__S144-34--2||o__S15B-MN24--1||o__Solirubrobacterales--2||o__Sphingomonadales--10||o__Sporomusales--3||o__Syntrophobacterales--1||o__Treponematales--7||o__UBA1018--1||o__UBA1062--1||o__UBA1845--4||o__UBA2386--1||o__UBA9217--1||o__Xanthomonadales--6:capture_phylum_counter=p__Acidobacteriota--12||p__Actinobacteriota--7||p__Armatimonadota--1||p__Bdellovibrionota--1||p__Chloroflexota--2||p__Cyanobacteria--5||p__Deinococcota--1||p__Desulfobacterota--15||p__Desulfobacterota_I--2||p__Firmicutes--9||p__Firmicutes_A--7||p__Firmicutes_C--3||p__Firmicutes_E--1||p__Gemmatimonadota--3||p__Halobacteriota--15||p__Myxococcota--15||p__Nitrospinota--2||p__Nitrospirota--1||p__Planctomycetota--8||p__Proteobacteria--278||p__QNDG01--1||p__Spirochaetota--7||p__Sumerlaeota--2||p__Thermotogota--1||p__Verrucomicrobiota--5:capture_species_counter=s__40CM-4-68-19 sp005888115--1||s__AG12 sp003222235--1||s__ALPHA2B sp901875635--1||s__Abyssibacter profundi--1||s__Acetobacter ghanensis--2||s__Acetobacter lambici--1||s__Acetobacter lovaniensis--4||s__Acidovorax soli_A--1||s__Acidovorax sp001411535--19||s__Acidovorax sp001428665--1||s__Acidovorax sp003208485--1||s__Acidovorax sp003852545--1||s__Acidovorax sp004210805--6||s__Acidovorax sp013408765--1||s__Acidovorax_A avenae--1||s__Acidovorax_A cattleyae--1||s__Acutalibacter sp910587995--1||s__Aeromonas caviae--1||s__Aeromonas sanarellii--1||s__Aeromonas veronii--1||s__Agrobacterium rosae--1||s__Alicycliphilus denitrificans--1||s__Allorhizobium sp900466945--1||s__Anaeromyxobacter sp000017505--6||s__Aquabacterium sp002339015--1||s__Aquabacterium sp004322345--1||s__Aquabacterium sp016185075--1||s__Aquabacterium_A terrae--1||s__Aromatoleum petrolei--1||s__Azospirillum brasilense_E--1||s__Bacillus velezensis--3||s__Blastococcus sp004570345--1||s__Bradyrhizobium nitroreducens--1||s__Brenneria nigrifluens--1||s__CAADGM01 sp900696535--2||s__CADEFT01 sp016789745--2||s__CAIQDA01 sp903870415--1||s__CAIUEN01 sp903898185--2||s__CAIUQR01 sp903901335--1||s__CAIVHB01 sp903893215--1||s__CG2-30-66-41 sp002779825--1||s__Chloroflexus islandicus--1||s__Cohnella xylanilytica--2||s__Comamonas testosteroni_D--1||s__Competibacter_A sp002352125--1||s__Cupriavidus pauculus_B--1||s__Cupriavidus sp017814975--1||s__DSDT01 sp011048615--1||s__DSSF01 sp011362645--1||s__DTU013 sp002385815--1||s__Dactylopiibacterium sp002307175--1||s__Deinococcus budaensis--1||s__Denitromonas sp008501585--1||s__Dickeya zeae--2||s__Duganella aceris--1||s__Duganella alba--1||s__Duganella levis--1||s__Duganella sp000381565--1||s__Dyella_B dinghuensis--1||s__ETT8 sp002900965--2||s__Enterobacter cloacae_I--1||s__Erythrobacter xiamenensis--1||s__Exiguobacterium_A sp902363455--1||s__GCA-002840015 sp002782905--1||s__GWB1-55-8 sp001769835--1||s__Geobacter anodireducens--2||s__Geobacter sulfurreducens--1||s__Geodermatophilus pulveris--1||s__Geothrix sp013390615--6||s__Geothrix sp016195985--1||s__Giesbergeria sp001724785--2||s__Gluconacetobacter takamatsuzukensis--2||s__Hahella sp002260525--1||s__Halapricum salinum--1||s__Haloarcula rubripromontorii--1||s__Halomonas arcis--1||s__Halopiger aswanensis--1||s__Halorussus sp003023465--1||s__Halosimplex pelagicum--1||s__Halovivax asiaticus--3||s__Hydrogenophaga borbori--4||s__Hydrogenophaga palleronii--2||s__Hydrogenophaga pseudoflava--3||s__Hydrogenophaga sp003599455--2||s__Hydrogenophaga sp011388215--1||s__Hydrogenophaga sp011772445--3||s__Hydrogenophaga sp016741995--1||s__Hydrogenophaga sp018780075--1||s__Ideonella sp010499455--1||s__Ideonella sp017302485--1||s__Ideonella sp018069875--1||s__Idiomarina fontislapidosi--1||s__Idiomarina tyrosinivorans--1||s__JAAUPA01 sp012034615--2||s__JAAXQG01 sp012974445--1||s__JAAXXJ01 sp013334545--1||s__JACMQX01 sp014376765--1||s__JACPFJ01 sp015688915--1||s__JACRCG01 sp903901875--1||s__JACRGR01 sp016212275--2||s__JACRMN01 sp016214955--2||s__JACYLU01 sp015272325--1||s__JADFCT01 sp017161665--2||s__JADFZT01 sp015232395--1||s__JADGAQ01 sp015231925--1||s__JADJOM01 sp016713435--1||s__JAEUJG01 sp016794765--1||s__JAEUPI01 sp015075165--2||s__JAFGEX01 sp016931355--1||s__JAFGJQ01 sp016929015--2||s__JAFGRD01 sp016935315--2||s__JAFGSN01 sp016934575--1||s__JAGNNG01 sp016794465--3||s__Janthinobacterium sp002869965--1||s__KZCA124 sp017357405--1||s__Kosakonia sacchari_B--1||s__Lacimicrobium sp002201535--4||s__Limnohabitans_A sp002778275--2||s__Lucifera butyrica--3||s__Luteibacter yeojuensis_A--2||s__MGBC164599 sp910588825--1||s__MWEM01 sp002071085--1||s__Maioricimonas rarisocia--1||s__Malonomonas sp013152145--1||s__Marinobacter sp000686085--1||s__Marinobacter sp013393545--1||s__Marinobacterium sp000705555--1||s__Massilia aquatica--1||s__Melittangium primigenium--2||s__Methylobacterium sp001423085--1||s__Methylobacterium sp001423405--1||s__Methylobacterium sp011043735--1||s__Microvirga aerilata--1||s__Mixta tenebrionis--1||s__Modestobacter sp900107175--1||s__Natrarchaeobaculum sulfurireducens--1||s__Natrarchaeobius swarupiae--1||s__Natronolimnobius sp011043775--1||s__Natronorubrum thiooxidans--2||s__Neorhizobium cerealis--1||s__Nitrosomonas marina_A--1||s__Ottowia sp017307865--1||s__PNKF01 sp902825965--1||s__Paenibacillus lemnae--1||s__Paenibacillus_AB flagellatus--1||s__Paenibacillus_G ehimensis--1||s__Palsa-343 sp003166955--2||s__Paraburkholderia caballeronis--1||s__Paraburkholderia megapolitana--2||s__Paraburkholderia oxyphila--1||s__Paucidesulfovibrio longus--1||s__Pectobacterium aquaticum--4||s__Pectobacterium atrosepticum--1||s__Pectobacterium betavasculorum--1||s__Pelotalea sp002298925--1||s__Phreatobacter cathodiphilus--1||s__Piscinibacter caeni--2||s__Piscinibacter sp017983795--1||s__Polaromonas sp003711205--3||s__Polaromonas sp900103405--1||s__Pontiella sp016937945--1||s__Pseudoalteromonas sp001282135--1||s__Pseudodesulfovibrio hydrargyri--1||s__Pseudodesulfuromonas sp016936455--1||s__Pseudolabrys sp903892675--1||s__Pseudomonas_B psychrotolerans_C--3||s__Pseudomonas_B rhizoryzae--1||s__Pseudomonas_E alcaliphila_B--1||s__Pseudomonas_E cedrina--4||s__Pseudomonas_E coleopterorum--1||s__Pseudomonas_E cuatrocienegasensis--1||s__Pseudomonas_E graminis_B--1||s__Pseudomonas_E marginalis--1||s__Pseudomonas_E oleovorans_B--1||s__Pseudomonas_E peli--1||s__Pseudomonas_E putida--1||s__Pseudomonas_E rhizosphaerae--1||s__Pseudomonas_E sp002286815--3||s__Pseudomonas_E sp002354655--1||s__Pseudomonas_E sp002699985--1||s__Pseudomonas_E sp002840155--1||s__Pseudomonas_E sp004214895--1||s__Pseudomonas_E sp009799925--1||s__Pseudomonas_E sp018827205--1||s__Pseudomonas_E sp900583165--2||s__Pseudomonas_E versuta--1||s__Pseudomonas_M indica--1||s__Pseudomonas_O kuykendallii--1||s__Pseudorivibacter rhizosphaerae--2||s__RAAP-1 sp903953895--1||s__RI-112 sp016124535--3||s__Rahnella aquatilis--2||s__Ramlibacter aquaticus--1||s__Ramlibacter ginsenosidimutans--5||s__Ramlibacter monticola--1||s__Ramlibacter soli--4||s__Ramlibacter sp000426125--2||s__Ramlibacter sp001424545--2||s__Ramlibacter sp004144865--1||s__Ramlibacter sp007833165--1||s__Ramlibacter sp012927085--1||s__Ramlibacter sp013087525--3||s__Ramlibacter sp015070875--2||s__Ramlibacter sp015831345--1||s__Ramlibacter sp016641735--2||s__Ramlibacter sp016713005--1||s__Rariglobus sp903876795--2||s__Rhizobacter gummiphilus--3||s__Rhodanobacter sp014200755--1||s__Rhodoferax sp903863395--1||s__Rhodopseudomonas palustris_H--1||s__Rubrivivax sp016223165--1||s__S144-34 sp015494165--2||s__SCN-69-89 sp003576795--1||s__SIO4C1 sp010671975--1||s__SKQW01 sp007118805--1||s__SKYL01 sp007121755--1||s__SZUA-584 sp012719815--1||s__Salinadaptatus halalkaliphilus--1||s__Shewanella khirikhana--1||s__Shewanella sp017354945--1||s__Solirubrobacter soli--2||s__Sphingobium sp018603885--1||s__Sphingomonas kyeonggiensis_A--1||s__Sphingomonas pokkalii--1||s__Sphingomonas sp000632225--1||s__Sphingomonas sp001650735--1||s__Sphingomonas sp002707985--1||s__Sphingomonas sp003096895--1||s__Sphingomonas sp900114095--1||s__Sphingomonas_K jejuensis--1||s__Spiro-10 sp001604385--1||s__Spiro-10 sp003245785--1||s__Stenotrophomonas maltophilia_AL--1||s__Symbiopectobacterium sp015762685--1||s__Thermodesulforhabdus norvegica--1||s__Thiobacillus sp018820745--1||s__Thiomonas sp000377645--4||s__Tibeticola sp013693755--1||s__Treponema_D sp002314445--3||s__Treponema_D sp002393865--1||s__UBA1062 sp001896555--1||s__UBA2262 sp903869265--1||s__UBA2386 sp002343845--1||s__UBA3282 sp003611805--1||s__UBA3951 sp012842685--1||s__UBA6159 sp002422345--1||s__UBA8530 sp003503675--1||s__UBA929 sp002293625--2||s__Usitatibacter palustris--1||s__Variovorax beijingensis--7||s__Variovorax paradoxus--1||s__Variovorax paradoxus_A--1||s__Variovorax paradoxus_E--2||s__Variovorax sp001424835--5||s__Variovorax sp002157355--1||s__Variovorax sp002754375--2||s__Variovorax sp003019815--1||s__Variovorax sp003053685--1||s__Variovorax sp003984625--2||s__Variovorax sp014192585--1||s__Variovorax sp016082275--1||s__Variovorax sp900106655--2||s__Variovorax sp900115375--2||s__Vibrio sp013394185--1||s__WGGQ01 sp009296285--2||s__Zoogloea oleivorans--1:evalue_avg=2.1201127952657636e-15:evalue_max=5.17e-14:evalue_min=2.59e-63:evalue_std=9.20720494034711e-15:evalue_sum=7.63240606295675e-14:gapopen_avg=0.8055555555555556:gapopen_max=4.0:gapopen_min=0.0:gapopen_std=1.1419142936176312:gapopen_sum=29.0:gtdb_class_counter=c__AC1--5||c__Anaerolineae--1||c__Aquificae--5||c__Armatimonadia--13||c__Bacilli--9||c__Bacteroidia--9||c__Campylobacteria--3||c__Ch29--1||c__Clostridia--63||c__Coprothermobacteria--4||c__DUMD01--1||c__Deferribacteres--8||c__Desulfitobacteriia--3||c__Desulfotomaculia--1||c__Desulfovibrionia--1||c__Fimbriimonadia--8||c__Gammaproteobacteria--41||c__HRBIN16--4||c__Halanaerobiia--95||c__Kapabacteria--1||c__Koll11--2||c__Ktedonobacteria--1||c__Leptospirae--1||c__Limnochordia--1||c__Moorellia--1||c__Negativicutes--3||c__Paceibacteria--1||c__Peptococcia--1||c__Riflemargulisbacteria--1||c__Spirochaetia--3||c__Sulfobacillia--1||c__Thermotogae--1||c__UBA11346--1||c__Vicinamibacteria--5||c__XYA12-FULL-58-9--1:gtdb_domain_counter=d__Bacteria--300:gtdb_family_counter=f__Acetivibrionaceae--2||f__Acetohalobiaceae--3||f__Acidaminobacteraceae--1||f__Alteromonadaceae--1||f__B1SED10-159--1||f__BICA1-8--1||f__Burkholderiaceae--6||f__CAIRSR01--1||f__CAJPTX01--9||f__CSSED10-376--1||f__Caldisalinibacteraceae--1||f__Capsulimonadaceae--13||f__Carnobacteriaceae--5||f__Cellulosilyticaceae--3||f__Cellvibrionaceae--1||f__Ch29--1||f__Chitinimonadaceae--1||f__Chromobacteriaceae--1||f__Clostridiaceae--23||f__Coprothermobacteraceae--4||f__DSM-27016--7||f__DSM-8532--3||f__DTU029--18||f__DUMD01--1||f__DY22613--2||f__Defluviitaleaceae--2||f__Denitrovibrionaceae--8||f__Desulfitobacteriaceae--3||f__Desulfohalobiaceae_A--1||f__Desulfotomaculaceae--1||f__EtOH8--4||f__Exiguobacteraceae--4||f__Fen-336--5||f__Fimbriimonadaceae--1||f__GBS-DC--7||f__GWF2-35-9--1||f__Ga0077523--2||f__HRBIN16--4||f__Halanaerobiaceae--46||f__Halarsenatibacteraceae--13||f__Halobacteroidaceae--5||f__Halomonadaceae--1||f__Halothermotrichaceae--3||f__Hydrogenobaculaceae--5||f__JACDGC01--1||f__JADQBR01--1||f__JADQBU01--4||f__JAFGEK01--1||f__Lachnospiraceae--3||f__Leptonemataceae--1||f__Lutisporaceae--2||f__MES13--2||f__Natronospirillaceae--1||f__Nitratiruptoraceae--2||f__Nitrincolaceae--11||f__PWPS01--1||f__Petrotogaceae--1||f__Propionisporaceae--1||f__QZLD01--1||f__Rhodocyclaceae--13||f__S143-82--2||f__SG8-39--1||f__Spirochaetaceae_A--2||f__Sporomusaceae--2||f__Sulfobacillaceae--1||f__Thermohalobacteraceae--4||f__Thermotaleaceae--5||f__Thiovulaceae--1||f__Tindalliaceae--2||f__Tissierellaceae--3||f__Treponemataceae--1||f__UBA11346--1||f__UBA6663--1||f__UBA8901--1||f__WFXC01--1:gtdb_genus_counter=g__1XD42-69--1||g__2-12-FULL-64-23--1||g__Acetivibrio--2||g__Acidovorax--1||g__Alkalibacterium--5||g__Anoxybacter--1||g__Azoarcus_C--2||g__BICA1-8--1||g__BOG-944--2||g__BRH-c25--2||g__Bacteroides_D--9||g__CAIRSR01--1||g__CAIUVD01--1||g__CEB3--1||g__CSSED10-376--1||g__Caldisalinibacter--1||g__Caloranaerobacter--3||g__Capsulimonas--11||g__Cellulosilyticum--1||g__Ch29--1||g__Clostridium--1||g__Clostridium_AG--1||g__Clostridium_AK--2||g__Clostridium_AR--1||g__Clostridium_F--1||g__Clostridium_H--5||g__Clostridium_J--1||g__Clostridium_L--2||g__Clostridium_S--4||g__Coprothermobacter--3||g__DAT-1--1||g__DTU029--4||g__DTU059--1||g__DUMD01--1||g__DUUM01--1||g__Denitrovibrio--3||g__Desulfosporosinus--2||g__Desulfothermus--1||g__Desulfotomaculum--1||g__Exiguobacterium_A--4||g__FEN-336--1||g__Fimbriimonas--1||g__Frackibacter--1||g__Fusibacter_A--1||g__GBS-DC--6||g__GWF2-35-9--1||g__Ga0077526--2||g__Geosporobacter--5||g__Geovibrio--3||g__HRBIN15--1||g__HRBIN16--4||g__Halanaerobium--37||g__Halarsenatibacter--4||g__Halocella--5||g__Halonatronum--2||g__Halothermothrix--3||g__Hathewaya--3||g__Hydrogenobaculum--5||g__JAAYFT01--3||g__JAAYLO01--3||g__JAAYML01--2||g__JABLWY01--1||g__JACDGC01--1||g__JACMJL01--1||g__JACOUN01--1||g__JADQBR01--1||g__JADQBT01--6||g__JADQBU01--4||g__JADQBV01--6||g__JAENYK01--1||g__JAFGEK01--1||g__JAFGSN01--4||g__JS7-9--1||g__MES13--2||g__Marinobacterium--8||g__Marinobacterium_A--2||g__Mobilisporobacter--1||g__Niameybacter--1||g__Nitrincola--1||g__Nitrosophilus--1||g__Nitrosophilus_A--1||g__Oceanospirillum--1||g__Oceanotoga--1||g__Orenia--3||g__Oryzomicrobium--1||g__Paludibacterium--1||g__Propionispora--1||g__Pseudoclostridium--1||g__Pseudorhodoferax--5||g__QPJE01--3||g__QZLD01--1||g__Reinekea--1||g__Ruminiclostridium--6||g__S143-82--2||g__SLOZ01--1||g__SLSL01--6||g__Saccharophagus--1||g__Selenihalanaerobacter--2||g__Seleniivibrio--2||g__Spirochaeta_A--2||g__Sporomusa--2||g__Sulfobacillus_B--1||g__Sulfuritalea--3||g__T1SED10-78--1||g__T1SED10-84--3||g__Thauera--2||g__Thermoclostridium_A--2||g__Thermohalobacter--1||g__Thiovulum--1||g__Tindallia--2||g__Treponema_F--1||g__UBA1753--1||g__UBA2226--1||g__UBA2250--1||g__UBA3465--1||g__UBA5202--3||g__UBA6663--1||g__UBA701--1||g__UBA8901--1||g__WFXC01--1||g__Zoogloea--3:gtdb_order_counter=o__AC1--5||o__Acetivibrionales--12||o__Anaerolineales--1||o__Aquificales--5||o__Armatimonadales--13||o__Bacteroidales--9||o__Burkholderiales--24||o__CAIRSR01--1||o__Campylobacterales--3||o__Ch29--1||o__Clostridiales--23||o__Coprothermobacterales--4||o__DTU010--1||o__DUMD01--1||o__DY22613--2||o__Deferribacterales--8||o__Desulfitobacteriales--3||o__Desulfotomaculales--1||o__Desulfovibrionales--1||o__Enterobacterales--1||o__Exiguobacterales--4||o__Fen-336--5||o__Fimbriimonadales--8||o__GWF2-35-9--1||o__HRBIN16--4||o__Halanaerobiales--85||o__Halobacteroidales--8||o__JADQBR01--1||o__Kapabacteriales--1||o__Ktedonobacterales--1||o__Lachnospirales--8||o__Lactobacillales--5||o__Leptospirales--1||o__Lutisporales--2||o__Paceibacterales--1||o__Peptococcales--1||o__Peptostreptococcales--8||o__Petrotogales--1||o__Propionisporales--1||o__Pseudomonadales--14||o__QZLD01--1||o__S143-82--2||o__Spirochaetales_A--2||o__Sporomusales--2||o__Sulfobacillales--1||o__Tissierellales--10||o__Treponematales--1||o__UBA11346--1||o__XYA12-FULL-58-9--1:gtdb_phylum_counter=p__Acidobacteriota--5||p__Aquificota--5||p__Armatimonadota--25||p__Bacteroidota--10||p__Campylobacterota--3||p__Chloroflexota--2||p__Coprothermobacterota--4||p__Deferribacterota--8||p__Desulfobacterota_I--1||p__Edwardsbacteria--5||p__Firmicutes--9||p__Firmicutes_A--64||p__Firmicutes_B--6||p__Firmicutes_C--4||p__Firmicutes_E--1||p__Firmicutes_F--95||p__Firmicutes_G--1||p__Margulisbacteria--1||p__Myxococcota--1||p__Omnitrophota--2||p__Patescibacteria--1||p__Planctomycetota--1||p__Proteobacteria--41||p__Spirochaetota--4||p__Thermotogota--1:gtdb_species_counter=s__1XD42-69 sp910586645--1||s__2-12-FULL-64-23 sp016234705--1||s__Acetivibrio clariflavus--1||s__Acetivibrio sp012519925--1||s__Acidovorax sp001464865--1||s__Alkalibacterium olivapovliticus--1||s__Alkalibacterium pelagium--1||s__Alkalibacterium putridalgicola--1||s__Alkalibacterium sp000585255--1||s__Alkalibacterium subtropicum--1||s__Anoxybacter fermentans--1||s__Azoarcus_C communis--1||s__Azoarcus_C sp018122735--1||s__BICA1-8 sp000802045--1||s__BOG-944 sp003134215--2||s__BRH-c25 sp001515955--2||s__Bacteroides_D sp905373475--3||s__Bacteroides_D sp905373625--2||s__Bacteroides_D sp905373665--4||s__CAIRSR01 sp903824965--1||s__CAIUVD01 sp903902515--1||s__CEB3 sp001029295--1||s__CSSED10-376 sp003557445--1||s__Caldisalinibacter kiritimatiensis--1||s__Caloranaerobacter azorensis--1||s__Caloranaerobacter ferrireducens--1||s__Caloranaerobacter sp001316435--1||s__Capsulimonas corticalis--11||s__Cellulosilyticum lentocellum--1||s__Ch29 sp013540605--1||s__Clostridium paraputrificum--1||s__Clostridium_AG cavendishii--1||s__Clostridium_AK pascui--1||s__Clostridium_AK sp900185645--1||s__Clostridium_AR sp016595795--1||s__Clostridium_F niameyense--1||s__Clostridium_H botulinum_A--1||s__Clostridium_H bovifaecis--1||s__Clostridium_H haemolyticum--1||s__Clostridium_H massiliodielmoense--1||s__Clostridium_H novyi--1||s__Clostridium_J sp002381695--1||s__Clostridium_L amazonitimonense--1||s__Clostridium_L putrefaciens--1||s__Clostridium_S acetobutylicum--1||s__Clostridium_S felsineum--1||s__Clostridium_S pasteurianum_A--1||s__Clostridium_S sp001270375--1||s__Coprothermobacter platensis--1||s__Coprothermobacter proteolyticus--1||s__Coprothermobacter sp003476705--1||s__DAT-1 sp019084025--1||s__DTU029 sp001512435--3||s__DTU029 sp012518635--1||s__DTU059 sp002376415--1||s__DUMD01 sp012840065--1||s__DUUM01 sp012841565--1||s__Denitrovibrio acetiphilus--2||s__Denitrovibrio sp002869185--1||s__Desulfosporosinus orientis--1||s__Desulfosporosinus youngiae--1||s__Desulfothermus okinawensis--1||s__Desulfotomaculum aeronauticum--1||s__Exiguobacterium_A acetylicum--1||s__Exiguobacterium_A indicum--1||s__Exiguobacterium_A sp001275385--1||s__Exiguobacterium_A sp001423965--1||s__FEN-336 sp003155335--1||s__Fimbriimonas sp903904815--1||s__Frackibacter sp900114655--1||s__Fusibacter_A sp015352425--1||s__GBS-DC sp002254605--2||s__GBS-DC sp011054145--1||s__GBS-DC sp011373295--1||s__GBS-DC sp011380455--2||s__GWF2-35-9 sp001783275--1||s__Ga0077526 sp016125475--1||s__Ga0077526 sp016713305--1||s__Geosporobacter ferrireducens--3||s__Geosporobacter subterraneus--2||s__Geovibrio sp001603805--2||s__Geovibrio thiophilus--1||s__HRBIN15 sp002898555--1||s__HRBIN16 sp002898895--1||s__HRBIN16 sp011053695--1||s__HRBIN16 sp011359015--1||s__HRBIN16 sp013314755--1||s__Halanaerobium congolense--2||s__Halanaerobium kushneri--6||s__Halanaerobium praevalens--7||s__Halanaerobium saccharolyticum--3||s__Halanaerobium saccharolyticum_A--4||s__Halanaerobium saccharolyticum_B--2||s__Halanaerobium saccharolyticum_C--5||s__Halanaerobium salsuginis--3||s__Halanaerobium sp003070825--2||s__Halanaerobium sp018399955--3||s__Halarsenatibacter silvermanii--4||s__Halocella sp003953885--5||s__Halonatronum saccharophilum--2||s__Halothermothrix orenii--3||s__Hathewaya massiliensis--1||s__Hathewaya proteolytica--1||s__Hathewaya sp003288255--1||s__Hydrogenobaculum sp000020785--2||s__Hydrogenobaculum sp000213785--1||s__Hydrogenobaculum sp002341805--2||s__JAAYFT01 sp012519355--1||s__JAAYFT01 sp012728125--1||s__JAAYFT01 sp012735245--1||s__JAAYLO01 sp012521855--3||s__JAAYML01 sp012518815--1||s__JAAYML01 sp012521395--1||s__JABLWY01 sp013178255--1||s__JACDGC01 sp013815535--1||s__JACMJL01 sp014380625--1||s__JACOUN01 sp016177805--1||s__JADQBR01 sp016278515--1||s__JADQBT01 sp016278485--6||s__JADQBU01 sp016278435--4||s__JADQBV01 sp016278415--6||s__JAENYK01 sp016841825--1||s__JAFGEK01 sp016931625--1||s__JAFGSN01 sp016934575--4||s__JS7-9 sp004329715--1||s__MES13 sp009711765--1||s__MES13 sp009711785--1||s__Marinobacterium litorale--1||s__Marinobacterium lutimaris--1||s__Marinobacterium mangrovicola--1||s__Marinobacterium sp000705555--1||s__Marinobacterium sp003250495--1||s__Marinobacterium sp019084545--1||s__Marinobacterium zhoushanense--2||s__Marinobacterium_A nitratireducens--1||s__Marinobacterium_A sp013373085--1||s__Mobilisporobacter senegalensis--1||s__Niameybacter massiliensis--1||s__Nitrincola tibetensis--1||s__Nitrosophilus alvini--1||s__Nitrosophilus_A labii--1||s__Oceanospirillum sp014164585--1||s__Oceanotoga teriensis--1||s__Orenia marismortui--1||s__Orenia metallireducens--1||s__Orenia metallireducens_B--1||s__Oryzomicrobium terrae--1||s__Paludibacterium sp018802765--1||s__Propionispora vibrioides--1||s__Pseudoclostridium thermosuccinogenes--1||s__Pseudorhodoferax aquiterrae--1||s__Pseudorhodoferax boronicumulans_A--1||s__Pseudorhodoferax soli--1||s__Pseudorhodoferax sp001422365--1||s__Pseudorhodoferax sp001422445--1||s__QPJE01 sp003337245--3||s__QZLD01 sp004796385--1||s__Reinekea thalattae--1||s__Ruminiclostridium cellulolyticum--1||s__Ruminiclostridium herbifermentans--1||s__Ruminiclostridium josui--1||s__Ruminiclostridium papyrosolvens--1||s__Ruminiclostridium papyrosolvens_A--1||s__Ruminiclostridium sp000244875--1||s__S143-82 sp015494465--1||s__S143-82 sp015494585--1||s__SLOZ01 sp007132255--1||s__SLSL01 sp003552825--6||s__Saccharophagus degradans--1||s__Selenihalanaerobacter shriftii--2||s__Seleniivibrio sp002452405--1||s__Seleniivibrio woodruffii--1||s__Spirochaeta_A thermophila--1||s__Spirochaeta_A thermophila_A--1||s__Sporomusa malonica--1||s__Sporomusa sphaeroides--1||s__Sulfobacillus_B acidophilus_A--1||s__Sulfuritalea sp016235165--1||s__Sulfuritalea sp016716965--1||s__Sulfuritalea sp017302275--1||s__T1SED10-78 sp003553505--1||s__T1SED10-84 sp003553485--3||s__Thauera phenylacetica--1||s__Thauera sp016790365--1||s__Thermoclostridium_A caenicola--1||s__Thermoclostridium_A sp001512555--1||s__Thermohalobacter berrensis--1||s__Thiovulum sp000276965--1||s__Tindallia californiensis--1||s__Tindallia magadiensis--1||s__Treponema_F sp017623685--1||s__UBA1753 sp002317595--1||s__UBA2226 sp018821925--1||s__UBA2250 sp011330945--1||s__UBA3465 sp002717505--1||s__UBA5202 sp002412795--1||s__UBA5202 sp016208585--1||s__UBA5202 sp016235665--1||s__UBA6663 sp016789175--1||s__UBA701 sp002298125--1||s__UBA8901 sp002403115--1||s__WFXC01 sp015490805--1||s__Zoogloea sp009026175--1||s__Zoogloea sp012927165--1||s__Zoogloea sp017309145--1:heptad_counter=MCP-24H--13||MCP-28H--5||MCP-34H--4||MCP-36H--10||MCP-38H--1||MCP-40H--373||MCP-44H--261||MCP-48H--1||MCP-52H--35||MCP-64H--1:lbd_counter=PilJ--1:lca_tree=d__Bacteria:length_avg=99.19444444444444:length_max=161.0:length_min=37.0:length_std=38.862997049668465:length_sum=3571.0:mismatch_avg=20.38888888888889:mismatch_max=58.0:mismatch_min=1.0:mismatch_std=15.752147749756498:mismatch_sum=734.0:name=N182399:qcovhsp_avg=98.35555555555557:qcovhsp_max=100.0:qcovhsp_min=95.9:qcovhsp_std=1.4823619076989345:qcovhsp_sum=3540.8000000000006:qend_avg=99.41666666666667:qend_max=162.0:qend_min=38.0:qend_std=38.481442651899485:qend_sum=3579.0:qstart_avg=2.0:qstart_max=7.0:qstart_min=1.0:qstart_std=1.3522468075656264:qstart_sum=72.0:ref_name_counter=GB_GCA_001824475.1_protein.faa_MHXN01000045.1_121@PF00015_full_PFAM.15.85--1||GB_GCA_002480565.1_protein.faa_DLCK01000021.1_10@PF00015_full_PFAM.360.566--1||GB_GCA_002840835.1_protein.faa_PHCQ01000087.1_10@PF00015_full_PFAM.532.739--1||GB_GCA_005503335.1_protein.faa_SCMQ01000034.1_30@PF00015_full_PFAM.536.742--1||GB_GCA_012031455.1_protein.faa_JAAUTM010000020.1_1@PF00015_full_PFAM.330.410--1||GB_GCA_013693755.1_protein.faa_CP059256.1_675@PF00015_full_PFAM.562.751--6||GB_GCA_016125475.1_protein.faa_WGLR01000010.1_35@PF00015_full_PFAM.221.406--1||GB_GCA_016177805.1_protein.faa_JACOUN010000115.1_1@PF00015_full_PFAM.500.579--1||GB_GCA_016649475.1_protein.faa_JAENXP010000127.1_3@PF00015_full_PFAM.87.282--1||GB_GCA_018828125.1_protein.faa_JAHJWB010000001.1_255@PF00015_full_PFAM.561.749--1||GB_GCA_902826345.1_protein.faa_CADEEN010000116.1_1@PF00015_full_PFAM.2.175--1||GB_GCA_903863395.1_protein.faa_CAIPBW010000240.1_1@PF00015_full_PFAM.551.647--8||GB_GCA_903938575.1_protein.faa_CAJADV010000036.1_10@PF00015_full_PFAM.469.544--1||GB_GCA_905339295.1_protein.faa_CAJPFI010000026.1_12@PF00015_full_PFAM.537.714--1||RS_GCF_001592285.1_protein.faa_NZ_BCWQ01000014.1_109@PF00015_full_PFAM.551.742--1||RS_GCF_002994615.1_protein.faa_NZ_PVNK01000146.1_20@PF00015_full_PFAM.457.566--1||RS_GCF_003226565.1_protein.faa_NZ_QKOE01000006.1_189@PF00015_full_PFAM.125.366--1||RS_GCF_003574315.1_protein.faa_NZ_BHFQ01000004.1_137@PF00015_full_PFAM.388.566--1||RS_GCF_004364775.1_protein.faa_NZ_SOAL01000003.1_16@PF00015_full_PFAM.535.746--4||RS_GCF_014192225.1_protein.faa_NZ_JACHXS010000002.1_486@PF00015_full_PFAM.575.764--1||RS_GCF_014207855.1_protein.faa_NZ_JACHKZ010000005.1_18@PF00015_full_PFAM.552.744--1:scovhsp_avg=61.833333333333336:scovhsp_max=91.3:scovhsp_min=50.0:scovhsp_std=11.254916386057378:scovhsp_sum=2226.0:send_avg=122.13888888888889:send_max=219.0:send_min=48.0:send_std=39.76441537554312:send_sum=4397.0:sstart_avg=24.75:sstart_max=74.0:sstart_min=1.0:sstart_std=20.066140635408694:sstart_sum=891.0],76b14618-7b49-4264-8ea7-7861e8484193_2@MCPsignal.359.410:5e-09[&&NHX:Sample=rhiztom3:Type=capture:capture_class=c__Desulfuromonadia:capture_domain=d__Bacteria:capture_family=f__Pseudopelobacteraceae:capture_genus=g__Pseudopelobacter:capture_order=o__Geobacterales:capture_phylum=p__Desulfobacterota:capture_species=s__Pseudopelobacter sp013377095:heptad=MCP-40H])0.838:0.0192954[&&NHX:Sample_counter=rhizpot1--119||rhizpot2--29||rhizpot3--96||rhiztom1--48||rhiztom2--39||rhiztom3--74:Type_counter=GTDB--300||capture--405:besthit_avg=80.82499999999999:besthit_max=98.1:besthit_min=58.7:besthit_std=12.087475808810186:besthit_sum=2909.7:bitscore_avg=125.7861111111111:bitscore_max=194.0:bitscore_min=60.8:bitscore_std=42.85623243741986:bitscore_sum=4528.299999999999:capture_class_counter=c__Abditibacteria--1||c__Acidobacteriae--4||c__Actinomycetia--5||c__Alphaproteobacteria--38||c__Anaerolineae--1||c__Bacilli--9||c__Bdellovibrionia_A--1||c__Chloroflexia--1||c__Clostridia--7||c__Cyanobacteriia--4||c__DTU015--1||c__Deinococci--1||c__Desulfobacteria--1||c__Desulfobulbia--2||c__Desulfomonilia--1||c__Desulfovibrionia--2||c__Desulfuromonadia--11||c__Gammaproteobacteria--238||c__Gemmatimonadetes--3||c__Halobacteria--15||c__Holophagae--7||c__Kiritimatiellae--1||c__Magnetococcia--2||c__Myxococcia--11||c__Negativicutes--3||c__Phycisphaerae--4||c__Planctomycetia--3||c__Polyangia--4||c__QNDG01--1||c__Sericytochromatia--1||c__Spirochaetia--7||c__Sumerlaeia--2||c__Syntrophobacteria--1||c__Thermoleophilia--2||c__Thermotogae--1||c__UBA1135--1||c__UBA7883--2||c__UBA9217--1||c__Verrucomicrobiae--4||c__Vicinamibacteria--1:capture_domain_counter=d__Archaea--15||d__Bacteria--390:capture_family_counter=f__40CM-4-68-19--1||f__Acetobacteraceae--10||f__Acidobacteriaceae--2||f__Acutalibacteraceae--1||f__Aeromonadaceae--3||f__Alteromonadaceae--7||f__Anaeromyxobacteraceae--8||f__Azospirillaceae--4||f__B4-G1--1||f__Bacillaceae--3||f__Beijerinckiaceae--4||f__Bryobacteraceae--2||f__Burkholderiaceae--155||f__CG2-30-66-41--1||f__Chloroflexaceae--1||f__Competibacteraceae--1||f__D2--1||f__DTU013--1||f__Deinococcaceae--1||f__Desulfatirhabdiaceae--1||f__Desulfocapsaceae--1||f__Desulfovibrionaceae--2||f__Desulfurivibrionaceae--1||f__Desulfuromonadaceae--1||f__Elainellaceae--3||f__Enterobacteriaceae--15||f__Exiguobacteraceae--1||f__Fen-1342--2||f__Fen-336--1||f__Ferrovaceae--1||f__GWC2-71-9--2||f__Gemmatimonadaceae--1||f__Geobacteraceae--4||f__Geodermatophilaceae--5||f__Geopsychrobacteraceae--1||f__Haladaptataceae--1||f__Haloarculaceae--3||f__Halomonadaceae--1||f__Halorhodospiraceae--1||f__Holophagaceae--7||f__JAAXQG01--1||f__JABMRT01--1||f__JACRGQ01--2||f__JADFCT01--2||f__JADFZT01--1||f__JADGAQ01--1||f__JAEUJZ01--3||f__Lachnospiraceae--2||f__MWEM01--1||f__Myxococcaceae--2||f__NBRC-103111--2||f__Natrialbaceae--11||f__Nitrincolaceae--1||f__Nitrosomonadaceae--1||f__OUC007--1||f__Oleiphilaceae--3||f__Opitutaceae--2||f__Paenibacillaceae--3||f__Palsa-1400--2||f__Phormidesmiaceae--1||f__Phreatobacteraceae--1||f__Planctomycetaceae--1||f__Polyangiaceae--1||f__Pontiellaceae--1||f__Pseudomonadaceae--31||f__Pseudopelobacteraceae--4||f__Rhizobiaceae--3||f__Rhodanobacteraceae--4||f__Rhodobacteraceae--2||f__Rhodocyclaceae--4||f__S144-34--2||f__SZUA-584--1||f__Shewanellaceae--2||f__Solirubrobacteraceae--2||f__Sphingomonadaceae--10||f__Tepidamorphaceae--1||f__Thermodesulforhabdaceae--1||f__Thermoguttaceae--2||f__Thiobacillaceae--1||f__Treponemataceae--6||f__UBA1018--1||f__UBA1062--1||f__UBA1845--2||f__UBA2386--1||f__UBA8530--1||f__UBA8932--1||f__UBA9217--1||f__UBA929--2||f__UPPP01--3||f__Usitatibacteraceae--1||f__Vibrionaceae--1||f__Xanthobacteraceae--3||f__Xanthomonadaceae--2:capture_genus_counter=g__40CM-4-68-19--1||g__AG12--1||g__ALPHA2B--1||g__Abyssibacter--1||g__Acetobacter--7||g__Acidovorax--30||g__Acidovorax_A--2||g__Acutalibacter--1||g__Aeromonas--3||g__Agrobacterium--1||g__Alicycliphilus--1||g__Allorhizobium--1||g__Anaeromyxobacter--6||g__Aquabacterium--3||g__Aquabacterium_A--1||g__Aromatoleum--1||g__Azospirillum--1||g__Bacillus--3||g__Blastococcus--1||g__Bradyrhizobium--1||g__Brenneria--1||g__CAADGM01--2||g__CADEFT01--2||g__CAIQDA01--1||g__CAIUEN01--2||g__CAIUQR01--1||g__CAIVHB01--1||g__CG2-30-66-41--1||g__Chloroflexus--1||g__Cohnella--2||g__Comamonas--1||g__Competibacter_A--1||g__Cupriavidus--2||g__DSDT01--1||g__DSSF01--1||g__DTU013--1||g__Dactylopiibacterium--1||g__Deinococcus--1||g__Denitromonas--1||g__Dickeya--2||g__Duganella--4||g__Dyella_B--1||g__ETT8--2||g__Enterobacter--1||g__Erythrobacter--1||g__Exiguobacterium_A--1||g__GCA-002840015--1||g__GWB1-55-8--1||g__Geobacter--3||g__Geodermatophilus--1||g__Geothrix--7||g__Giesbergeria--2||g__Gluconacetobacter--2||g__Hahella--1||g__Halapricum--1||g__Haloarcula--1||g__Halomonas--1||g__Halopiger--1||g__Halorussus--1||g__Halosimplex--1||g__Halovivax--3||g__Hydrogenophaga--17||g__Ideonella--3||g__Idiomarina--2||g__JAAUPA01--2||g__JAAXQG01--1||g__JAAXXJ01--1||g__JACMQX01--1||g__JACPFJ01--1||g__JACRCG01--1||g__JACRGR01--2||g__JACRMN01--2||g__JACYLU01--1||g__JADFCT01--2||g__JADFZT01--1||g__JADGAQ01--1||g__JADJOM01--1||g__JAEUJG01--1||g__JAEUPI01--2||g__JAFGEX01--1||g__JAFGJQ01--2||g__JAFGRD01--2||g__JAFGSN01--1||g__JAGNNG01--3||g__Janthinobacterium--1||g__KZCA124--1||g__Kosakonia--1||g__Lacimicrobium--4||g__Limnohabitans_A--2||g__Lucifera--3||g__Luteibacter--2||g__MGBC164599--1||g__MWEM01--1||g__Maioricimonas--1||g__Malonomonas--1||g__Marinobacter--2||g__Marinobacterium--1||g__Massilia--1||g__Melittangium--2||g__Methylobacterium--3||g__Microvirga--1||g__Mixta--1||g__Modestobacter--1||g__Natrarchaeobaculum--1||g__Natrarchaeobius--1||g__Natronolimnobius--1||g__Natronorubrum--2||g__Neorhizobium--1||g__Nitrosomonas--1||g__Ottowia--1||g__PNKF01--1||g__Paenibacillus--1||g__Paenibacillus_AB--1||g__Paenibacillus_G--1||g__Palsa-343--2||g__Paraburkholderia--4||g__Paucidesulfovibrio--1||g__Pectobacterium--6||g__Pelotalea--1||g__Phreatobacter--1||g__Piscinibacter--3||g__Polaromonas--4||g__Pontiella--1||g__Pseudoalteromonas--1||g__Pseudodesulfovibrio--1||g__Pseudodesulfuromonas--1||g__Pseudolabrys--1||g__Pseudomonas_B--4||g__Pseudomonas_E--25||g__Pseudomonas_M--1||g__Pseudomonas_O--1||g__Pseudopelobacter--1||g__Pseudorivibacter--2||g__RAAP-1--1||g__RI-112--3||g__Rahnella--2||g__Ramlibacter--27||g__Rariglobus--2||g__Rhizobacter--3||g__Rhodanobacter--1||g__Rhodoferax--1||g__Rhodopseudomonas--1||g__Rubrivivax--1||g__S144-34--2||g__SCN-69-89--1||g__SIO4C1--1||g__SKQW01--1||g__SKYL01--1||g__SZUA-584--1||g__Salinadaptatus--1||g__Shewanella--2||g__Solirubrobacter--2||g__Sphingobium--1||g__Sphingomonas--7||g__Sphingomonas_K--1||g__Spiro-10--2||g__Stenotrophomonas--1||g__Symbiopectobacterium--1||g__Thermodesulforhabdus--1||g__Thiobacillus--1||g__Thiomonas--4||g__Tibeticola--1||g__Treponema_D--4||g__UBA1062--1||g__UBA2262--1||g__UBA2386--1||g__UBA3282--1||g__UBA3951--1||g__UBA6159--1||g__UBA8530--1||g__UBA929--2||g__Usitatibacter--1||g__Variovorax--29||g__Vibrio--1||g__WGGQ01--2||g__Zoogloea--1:capture_order_counter=o__Acetivibrionales--1||o__Acetobacterales--10||o__Acidobacteriales--2||o__Azospirillales--4||o__B4-G1--1||o__Bacillales--3||o__Bryobacterales--2||o__Burkholderiales--163||o__CG2-30-66-41--1||o__Chloroflexales--1||o__Christensenellales--1||o__Competibacterales--1||o__D8A-2--1||o__Deinococcales--1||o__Desulfobacterales--1||o__Desulfobulbales--2||o__Desulfovibrionales--2||o__Desulfuromonadales--3||o__Elainellales--3||o__Enterobacterales--28||o__Exiguobacterales--1||o__Fen-336--1||o__Gemmatimonadales--3||o__Geobacterales--8||o__Halobacteriales--15||o__Holophagales--7||o__JACRGQ01--2||o__JADFCT01--2||o__Kiritimatiellales--1||o__Lachnospirales--2||o__MWEM01--1||o__Magnetococcales--2||o__Mycobacteriales--5||o__Myxococcales--11||o__Nevskiales--1||o__Nitrococcales--1||o__Opitutales--2||o__Oscillospirales--3||o__Paenibacillales--5||o__Palsa-1104--3||o__Pedosphaerales--2||o__Phormidesmiales--1||o__Pirellulales--2||o__Planctomycetales--1||o__Polyangiales--1||o__Pseudomonadales--36||o__QNDG01--1||o__Rhizobiales--12||o__Rhodobacterales--2||o__S144-34--2||o__S15B-MN24--1||o__Solirubrobacterales--2||o__Sphingomonadales--10||o__Sporomusales--3||o__Syntrophobacterales--1||o__Treponematales--7||o__UBA1018--1||o__UBA1062--1||o__UBA1845--4||o__UBA2386--1||o__UBA9217--1||o__Xanthomonadales--6:capture_phylum_counter=p__Acidobacteriota--12||p__Actinobacteriota--7||p__Armatimonadota--1||p__Bdellovibrionota--1||p__Chloroflexota--2||p__Cyanobacteria--5||p__Deinococcota--1||p__Desulfobacterota--16||p__Desulfobacterota_I--2||p__Firmicutes--9||p__Firmicutes_A--7||p__Firmicutes_C--3||p__Firmicutes_E--1||p__Gemmatimonadota--3||p__Halobacteriota--15||p__Myxococcota--15||p__Nitrospinota--2||p__Nitrospirota--1||p__Planctomycetota--8||p__Proteobacteria--278||p__QNDG01--1||p__Spirochaetota--7||p__Sumerlaeota--2||p__Thermotogota--1||p__Verrucomicrobiota--5:capture_species_counter=s__40CM-4-68-19 sp005888115--1||s__AG12 sp003222235--1||s__ALPHA2B sp901875635--1||s__Abyssibacter profundi--1||s__Acetobacter ghanensis--2||s__Acetobacter lambici--1||s__Acetobacter lovaniensis--4||s__Acidovorax soli_A--1||s__Acidovorax sp001411535--19||s__Acidovorax sp001428665--1||s__Acidovorax sp003208485--1||s__Acidovorax sp003852545--1||s__Acidovorax sp004210805--6||s__Acidovorax sp013408765--1||s__Acidovorax_A avenae--1||s__Acidovorax_A cattleyae--1||s__Acutalibacter sp910587995--1||s__Aeromonas caviae--1||s__Aeromonas sanarellii--1||s__Aeromonas veronii--1||s__Agrobacterium rosae--1||s__Alicycliphilus denitrificans--1||s__Allorhizobium sp900466945--1||s__Anaeromyxobacter sp000017505--6||s__Aquabacterium sp002339015--1||s__Aquabacterium sp004322345--1||s__Aquabacterium sp016185075--1||s__Aquabacterium_A terrae--1||s__Aromatoleum petrolei--1||s__Azospirillum brasilense_E--1||s__Bacillus velezensis--3||s__Blastococcus sp004570345--1||s__Bradyrhizobium nitroreducens--1||s__Brenneria nigrifluens--1||s__CAADGM01 sp900696535--2||s__CADEFT01 sp016789745--2||s__CAIQDA01 sp903870415--1||s__CAIUEN01 sp903898185--2||s__CAIUQR01 sp903901335--1||s__CAIVHB01 sp903893215--1||s__CG2-30-66-41 sp002779825--1||s__Chloroflexus islandicus--1||s__Cohnella xylanilytica--2||s__Comamonas testosteroni_D--1||s__Competibacter_A sp002352125--1||s__Cupriavidus pauculus_B--1||s__Cupriavidus sp017814975--1||s__DSDT01 sp011048615--1||s__DSSF01 sp011362645--1||s__DTU013 sp002385815--1||s__Dactylopiibacterium sp002307175--1||s__Deinococcus budaensis--1||s__Denitromonas sp008501585--1||s__Dickeya zeae--2||s__Duganella aceris--1||s__Duganella alba--1||s__Duganella levis--1||s__Duganella sp000381565--1||s__Dyella_B dinghuensis--1||s__ETT8 sp002900965--2||s__Enterobacter cloacae_I--1||s__Erythrobacter xiamenensis--1||s__Exiguobacterium_A sp902363455--1||s__GCA-002840015 sp002782905--1||s__GWB1-55-8 sp001769835--1||s__Geobacter anodireducens--2||s__Geobacter sulfurreducens--1||s__Geodermatophilus pulveris--1||s__Geothrix sp013390615--6||s__Geothrix sp016195985--1||s__Giesbergeria sp001724785--2||s__Gluconacetobacter takamatsuzukensis--2||s__Hahella sp002260525--1||s__Halapricum salinum--1||s__Haloarcula rubripromontorii--1||s__Halomonas arcis--1||s__Halopiger aswanensis--1||s__Halorussus sp003023465--1||s__Halosimplex pelagicum--1||s__Halovivax asiaticus--3||s__Hydrogenophaga borbori--4||s__Hydrogenophaga palleronii--2||s__Hydrogenophaga pseudoflava--3||s__Hydrogenophaga sp003599455--2||s__Hydrogenophaga sp011388215--1||s__Hydrogenophaga sp011772445--3||s__Hydrogenophaga sp016741995--1||s__Hydrogenophaga sp018780075--1||s__Ideonella sp010499455--1||s__Ideonella sp017302485--1||s__Ideonella sp018069875--1||s__Idiomarina fontislapidosi--1||s__Idiomarina tyrosinivorans--1||s__JAAUPA01 sp012034615--2||s__JAAXQG01 sp012974445--1||s__JAAXXJ01 sp013334545--1||s__JACMQX01 sp014376765--1||s__JACPFJ01 sp015688915--1||s__JACRCG01 sp903901875--1||s__JACRGR01 sp016212275--2||s__JACRMN01 sp016214955--2||s__JACYLU01 sp015272325--1||s__JADFCT01 sp017161665--2||s__JADFZT01 sp015232395--1||s__JADGAQ01 sp015231925--1||s__JADJOM01 sp016713435--1||s__JAEUJG01 sp016794765--1||s__JAEUPI01 sp015075165--2||s__JAFGEX01 sp016931355--1||s__JAFGJQ01 sp016929015--2||s__JAFGRD01 sp016935315--2||s__JAFGSN01 sp016934575--1||s__JAGNNG01 sp016794465--3||s__Janthinobacterium sp002869965--1||s__KZCA124 sp017357405--1||s__Kosakonia sacchari_B--1||s__Lacimicrobium sp002201535--4||s__Limnohabitans_A sp002778275--2||s__Lucifera butyrica--3||s__Luteibacter yeojuensis_A--2||s__MGBC164599 sp910588825--1||s__MWEM01 sp002071085--1||s__Maioricimonas rarisocia--1||s__Malonomonas sp013152145--1||s__Marinobacter sp000686085--1||s__Marinobacter sp013393545--1||s__Marinobacterium sp000705555--1||s__Massilia aquatica--1||s__Melittangium primigenium--2||s__Methylobacterium sp001423085--1||s__Methylobacterium sp001423405--1||s__Methylobacterium sp011043735--1||s__Microvirga aerilata--1||s__Mixta tenebrionis--1||s__Modestobacter sp900107175--1||s__Natrarchaeobaculum sulfurireducens--1||s__Natrarchaeobius swarupiae--1||s__Natronolimnobius sp011043775--1||s__Natronorubrum thiooxidans--2||s__Neorhizobium cerealis--1||s__Nitrosomonas marina_A--1||s__Ottowia sp017307865--1||s__PNKF01 sp902825965--1||s__Paenibacillus lemnae--1||s__Paenibacillus_AB flagellatus--1||s__Paenibacillus_G ehimensis--1||s__Palsa-343 sp003166955--2||s__Paraburkholderia caballeronis--1||s__Paraburkholderia megapolitana--2||s__Paraburkholderia oxyphila--1||s__Paucidesulfovibrio longus--1||s__Pectobacterium aquaticum--4||s__Pectobacterium atrosepticum--1||s__Pectobacterium betavasculorum--1||s__Pelotalea sp002298925--1||s__Phreatobacter cathodiphilus--1||s__Piscinibacter caeni--2||s__Piscinibacter sp017983795--1||s__Polaromonas sp003711205--3||s__Polaromonas sp900103405--1||s__Pontiella sp016937945--1||s__Pseudoalteromonas sp001282135--1||s__Pseudodesulfovibrio hydrargyri--1||s__Pseudodesulfuromonas sp016936455--1||s__Pseudolabrys sp903892675--1||s__Pseudomonas_B psychrotolerans_C--3||s__Pseudomonas_B rhizoryzae--1||s__Pseudomonas_E alcaliphila_B--1||s__Pseudomonas_E cedrina--4||s__Pseudomonas_E coleopterorum--1||s__Pseudomonas_E cuatrocienegasensis--1||s__Pseudomonas_E graminis_B--1||s__Pseudomonas_E marginalis--1||s__Pseudomonas_E oleovorans_B--1||s__Pseudomonas_E peli--1||s__Pseudomonas_E putida--1||s__Pseudomonas_E rhizosphaerae--1||s__Pseudomonas_E sp002286815--3||s__Pseudomonas_E sp002354655--1||s__Pseudomonas_E sp002699985--1||s__Pseudomonas_E sp002840155--1||s__Pseudomonas_E sp004214895--1||s__Pseudomonas_E sp009799925--1||s__Pseudomonas_E sp018827205--1||s__Pseudomonas_E sp900583165--2||s__Pseudomonas_E versuta--1||s__Pseudomonas_M indica--1||s__Pseudomonas_O kuykendallii--1||s__Pseudopelobacter sp013377095--1||s__Pseudorivibacter rhizosphaerae--2||s__RAAP-1 sp903953895--1||s__RI-112 sp016124535--3||s__Rahnella aquatilis--2||s__Ramlibacter aquaticus--1||s__Ramlibacter ginsenosidimutans--5||s__Ramlibacter monticola--1||s__Ramlibacter soli--4||s__Ramlibacter sp000426125--2||s__Ramlibacter sp001424545--2||s__Ramlibacter sp004144865--1||s__Ramlibacter sp007833165--1||s__Ramlibacter sp012927085--1||s__Ramlibacter sp013087525--3||s__Ramlibacter sp015070875--2||s__Ramlibacter sp015831345--1||s__Ramlibacter sp016641735--2||s__Ramlibacter sp016713005--1||s__Rariglobus sp903876795--2||s__Rhizobacter gummiphilus--3||s__Rhodanobacter sp014200755--1||s__Rhodoferax sp903863395--1||s__Rhodopseudomonas palustris_H--1||s__Rubrivivax sp016223165--1||s__S144-34 sp015494165--2||s__SCN-69-89 sp003576795--1||s__SIO4C1 sp010671975--1||s__SKQW01 sp007118805--1||s__SKYL01 sp007121755--1||s__SZUA-584 sp012719815--1||s__Salinadaptatus halalkaliphilus--1||s__Shewanella khirikhana--1||s__Shewanella sp017354945--1||s__Solirubrobacter soli--2||s__Sphingobium sp018603885--1||s__Sphingomonas kyeonggiensis_A--1||s__Sphingomonas pokkalii--1||s__Sphingomonas sp000632225--1||s__Sphingomonas sp001650735--1||s__Sphingomonas sp002707985--1||s__Sphingomonas sp003096895--1||s__Sphingomonas sp900114095--1||s__Sphingomonas_K jejuensis--1||s__Spiro-10 sp001604385--1||s__Spiro-10 sp003245785--1||s__Stenotrophomonas maltophilia_AL--1||s__Symbiopectobacterium sp015762685--1||s__Thermodesulforhabdus norvegica--1||s__Thiobacillus sp018820745--1||s__Thiomonas sp000377645--4||s__Tibeticola sp013693755--1||s__Treponema_D sp002314445--3||s__Treponema_D sp002393865--1||s__UBA1062 sp001896555--1||s__UBA2262 sp903869265--1||s__UBA2386 sp002343845--1||s__UBA3282 sp003611805--1||s__UBA3951 sp012842685--1||s__UBA6159 sp002422345--1||s__UBA8530 sp003503675--1||s__UBA929 sp002293625--2||s__Usitatibacter palustris--1||s__Variovorax beijingensis--7||s__Variovorax paradoxus--1||s__Variovorax paradoxus_A--1||s__Variovorax paradoxus_E--2||s__Variovorax sp001424835--5||s__Variovorax sp002157355--1||s__Variovorax sp002754375--2||s__Variovorax sp003019815--1||s__Variovorax sp003053685--1||s__Variovorax sp003984625--2||s__Variovorax sp014192585--1||s__Variovorax sp016082275--1||s__Variovorax sp900106655--2||s__Variovorax sp900115375--2||s__Vibrio sp013394185--1||s__WGGQ01 sp009296285--2||s__Zoogloea oleivorans--1:evalue_avg=2.1201127952657636e-15:evalue_max=5.17e-14:evalue_min=2.59e-63:evalue_std=9.20720494034711e-15:evalue_sum=7.63240606295675e-14:gapopen_avg=0.8055555555555556:gapopen_max=4.0:gapopen_min=0.0:gapopen_std=1.1419142936176312:gapopen_sum=29.0:gtdb_class_counter=c__AC1--5||c__Anaerolineae--1||c__Aquificae--5||c__Armatimonadia--13||c__Bacilli--9||c__Bacteroidia--9||c__Campylobacteria--3||c__Ch29--1||c__Clostridia--63||c__Coprothermobacteria--4||c__DUMD01--1||c__Deferribacteres--8||c__Desulfitobacteriia--3||c__Desulfotomaculia--1||c__Desulfovibrionia--1||c__Fimbriimonadia--8||c__Gammaproteobacteria--41||c__HRBIN16--4||c__Halanaerobiia--95||c__Kapabacteria--1||c__Koll11--2||c__Ktedonobacteria--1||c__Leptospirae--1||c__Limnochordia--1||c__Moorellia--1||c__Negativicutes--3||c__Paceibacteria--1||c__Peptococcia--1||c__Riflemargulisbacteria--1||c__Spirochaetia--3||c__Sulfobacillia--1||c__Thermotogae--1||c__UBA11346--1||c__Vicinamibacteria--5||c__XYA12-FULL-58-9--1:gtdb_domain_counter=d__Bacteria--300:gtdb_family_counter=f__Acetivibrionaceae--2||f__Acetohalobiaceae--3||f__Acidaminobacteraceae--1||f__Alteromonadaceae--1||f__B1SED10-159--1||f__BICA1-8--1||f__Burkholderiaceae--6||f__CAIRSR01--1||f__CAJPTX01--9||f__CSSED10-376--1||f__Caldisalinibacteraceae--1||f__Capsulimonadaceae--13||f__Carnobacteriaceae--5||f__Cellulosilyticaceae--3||f__Cellvibrionaceae--1||f__Ch29--1||f__Chitinimonadaceae--1||f__Chromobacteriaceae--1||f__Clostridiaceae--23||f__Coprothermobacteraceae--4||f__DSM-27016--7||f__DSM-8532--3||f__DTU029--18||f__DUMD01--1||f__DY22613--2||f__Defluviitaleaceae--2||f__Denitrovibrionaceae--8||f__Desulfitobacteriaceae--3||f__Desulfohalobiaceae_A--1||f__Desulfotomaculaceae--1||f__EtOH8--4||f__Exiguobacteraceae--4||f__Fen-336--5||f__Fimbriimonadaceae--1||f__GBS-DC--7||f__GWF2-35-9--1||f__Ga0077523--2||f__HRBIN16--4||f__Halanaerobiaceae--46||f__Halarsenatibacteraceae--13||f__Halobacteroidaceae--5||f__Halomonadaceae--1||f__Halothermotrichaceae--3||f__Hydrogenobaculaceae--5||f__JACDGC01--1||f__JADQBR01--1||f__JADQBU01--4||f__JAFGEK01--1||f__Lachnospiraceae--3||f__Leptonemataceae--1||f__Lutisporaceae--2||f__MES13--2||f__Natronospirillaceae--1||f__Nitratiruptoraceae--2||f__Nitrincolaceae--11||f__PWPS01--1||f__Petrotogaceae--1||f__Propionisporaceae--1||f__QZLD01--1||f__Rhodocyclaceae--13||f__S143-82--2||f__SG8-39--1||f__Spirochaetaceae_A--2||f__Sporomusaceae--2||f__Sulfobacillaceae--1||f__Thermohalobacteraceae--4||f__Thermotaleaceae--5||f__Thiovulaceae--1||f__Tindalliaceae--2||f__Tissierellaceae--3||f__Treponemataceae--1||f__UBA11346--1||f__UBA6663--1||f__UBA8901--1||f__WFXC01--1:gtdb_genus_counter=g__1XD42-69--1||g__2-12-FULL-64-23--1||g__Acetivibrio--2||g__Acidovorax--1||g__Alkalibacterium--5||g__Anoxybacter--1||g__Azoarcus_C--2||g__BICA1-8--1||g__BOG-944--2||g__BRH-c25--2||g__Bacteroides_D--9||g__CAIRSR01--1||g__CAIUVD01--1||g__CEB3--1||g__CSSED10-376--1||g__Caldisalinibacter--1||g__Caloranaerobacter--3||g__Capsulimonas--11||g__Cellulosilyticum--1||g__Ch29--1||g__Clostridium--1||g__Clostridium_AG--1||g__Clostridium_AK--2||g__Clostridium_AR--1||g__Clostridium_F--1||g__Clostridium_H--5||g__Clostridium_J--1||g__Clostridium_L--2||g__Clostridium_S--4||g__Coprothermobacter--3||g__DAT-1--1||g__DTU029--4||g__DTU059--1||g__DUMD01--1||g__DUUM01--1||g__Denitrovibrio--3||g__Desulfosporosinus--2||g__Desulfothermus--1||g__Desulfotomaculum--1||g__Exiguobacterium_A--4||g__FEN-336--1||g__Fimbriimonas--1||g__Frackibacter--1||g__Fusibacter_A--1||g__GBS-DC--6||g__GWF2-35-9--1||g__Ga0077526--2||g__Geosporobacter--5||g__Geovibrio--3||g__HRBIN15--1||g__HRBIN16--4||g__Halanaerobium--37||g__Halarsenatibacter--4||g__Halocella--5||g__Halonatronum--2||g__Halothermothrix--3||g__Hathewaya--3||g__Hydrogenobaculum--5||g__JAAYFT01--3||g__JAAYLO01--3||g__JAAYML01--2||g__JABLWY01--1||g__JACDGC01--1||g__JACMJL01--1||g__JACOUN01--1||g__JADQBR01--1||g__JADQBT01--6||g__JADQBU01--4||g__JADQBV01--6||g__JAENYK01--1||g__JAFGEK01--1||g__JAFGSN01--4||g__JS7-9--1||g__MES13--2||g__Marinobacterium--8||g__Marinobacterium_A--2||g__Mobilisporobacter--1||g__Niameybacter--1||g__Nitrincola--1||g__Nitrosophilus--1||g__Nitrosophilus_A--1||g__Oceanospirillum--1||g__Oceanotoga--1||g__Orenia--3||g__Oryzomicrobium--1||g__Paludibacterium--1||g__Propionispora--1||g__Pseudoclostridium--1||g__Pseudorhodoferax--5||g__QPJE01--3||g__QZLD01--1||g__Reinekea--1||g__Ruminiclostridium--6||g__S143-82--2||g__SLOZ01--1||g__SLSL01--6||g__Saccharophagus--1||g__Selenihalanaerobacter--2||g__Seleniivibrio--2||g__Spirochaeta_A--2||g__Sporomusa--2||g__Sulfobacillus_B--1||g__Sulfuritalea--3||g__T1SED10-78--1||g__T1SED10-84--3||g__Thauera--2||g__Thermoclostridium_A--2||g__Thermohalobacter--1||g__Thiovulum--1||g__Tindallia--2||g__Treponema_F--1||g__UBA1753--1||g__UBA2226--1||g__UBA2250--1||g__UBA3465--1||g__UBA5202--3||g__UBA6663--1||g__UBA701--1||g__UBA8901--1||g__WFXC01--1||g__Zoogloea--3:gtdb_order_counter=o__AC1--5||o__Acetivibrionales--12||o__Anaerolineales--1||o__Aquificales--5||o__Armatimonadales--13||o__Bacteroidales--9||o__Burkholderiales--24||o__CAIRSR01--1||o__Campylobacterales--3||o__Ch29--1||o__Clostridiales--23||o__Coprothermobacterales--4||o__DTU010--1||o__DUMD01--1||o__DY22613--2||o__Deferribacterales--8||o__Desulfitobacteriales--3||o__Desulfotomaculales--1||o__Desulfovibrionales--1||o__Enterobacterales--1||o__Exiguobacterales--4||o__Fen-336--5||o__Fimbriimonadales--8||o__GWF2-35-9--1||o__HRBIN16--4||o__Halanaerobiales--85||o__Halobacteroidales--8||o__JADQBR01--1||o__Kapabacteriales--1||o__Ktedonobacterales--1||o__Lachnospirales--8||o__Lactobacillales--5||o__Leptospirales--1||o__Lutisporales--2||o__Paceibacterales--1||o__Peptococcales--1||o__Peptostreptococcales--8||o__Petrotogales--1||o__Propionisporales--1||o__Pseudomonadales--14||o__QZLD01--1||o__S143-82--2||o__Spirochaetales_A--2||o__Sporomusales--2||o__Sulfobacillales--1||o__Tissierellales--10||o__Treponematales--1||o__UBA11346--1||o__XYA12-FULL-58-9--1:gtdb_phylum_counter=p__Acidobacteriota--5||p__Aquificota--5||p__Armatimonadota--25||p__Bacteroidota--10||p__Campylobacterota--3||p__Chloroflexota--2||p__Coprothermobacterota--4||p__Deferribacterota--8||p__Desulfobacterota_I--1||p__Edwardsbacteria--5||p__Firmicutes--9||p__Firmicutes_A--64||p__Firmicutes_B--6||p__Firmicutes_C--4||p__Firmicutes_E--1||p__Firmicutes_F--95||p__Firmicutes_G--1||p__Margulisbacteria--1||p__Myxococcota--1||p__Omnitrophota--2||p__Patescibacteria--1||p__Planctomycetota--1||p__Proteobacteria--41||p__Spirochaetota--4||p__Thermotogota--1:gtdb_species_counter=s__1XD42-69 sp910586645--1||s__2-12-FULL-64-23 sp016234705--1||s__Acetivibrio clariflavus--1||s__Acetivibrio sp012519925--1||s__Acidovorax sp001464865--1||s__Alkalibacterium olivapovliticus--1||s__Alkalibacterium pelagium--1||s__Alkalibacterium putridalgicola--1||s__Alkalibacterium sp000585255--1||s__Alkalibacterium subtropicum--1||s__Anoxybacter fermentans--1||s__Azoarcus_C communis--1||s__Azoarcus_C sp018122735--1||s__BICA1-8 sp000802045--1||s__BOG-944 sp003134215--2||s__BRH-c25 sp001515955--2||s__Bacteroides_D sp905373475--3||s__Bacteroides_D sp905373625--2||s__Bacteroides_D sp905373665--4||s__CAIRSR01 sp903824965--1||s__CAIUVD01 sp903902515--1||s__CEB3 sp001029295--1||s__CSSED10-376 sp003557445--1||s__Caldisalinibacter kiritimatiensis--1||s__Caloranaerobacter azorensis--1||s__Caloranaerobacter ferrireducens--1||s__Caloranaerobacter sp001316435--1||s__Capsulimonas corticalis--11||s__Cellulosilyticum lentocellum--1||s__Ch29 sp013540605--1||s__Clostridium paraputrificum--1||s__Clostridium_AG cavendishii--1||s__Clostridium_AK pascui--1||s__Clostridium_AK sp900185645--1||s__Clostridium_AR sp016595795--1||s__Clostridium_F niameyense--1||s__Clostridium_H botulinum_A--1||s__Clostridium_H bovifaecis--1||s__Clostridium_H haemolyticum--1||s__Clostridium_H massiliodielmoense--1||s__Clostridium_H novyi--1||s__Clostridium_J sp002381695--1||s__Clostridium_L amazonitimonense--1||s__Clostridium_L putrefaciens--1||s__Clostridium_S acetobutylicum--1||s__Clostridium_S felsineum--1||s__Clostridium_S pasteurianum_A--1||s__Clostridium_S sp001270375--1||s__Coprothermobacter platensis--1||s__Coprothermobacter proteolyticus--1||s__Coprothermobacter sp003476705--1||s__DAT-1 sp019084025--1||s__DTU029 sp001512435--3||s__DTU029 sp012518635--1||s__DTU059 sp002376415--1||s__DUMD01 sp012840065--1||s__DUUM01 sp012841565--1||s__Denitrovibrio acetiphilus--2||s__Denitrovibrio sp002869185--1||s__Desulfosporosinus orientis--1||s__Desulfosporosinus youngiae--1||s__Desulfothermus okinawensis--1||s__Desulfotomaculum aeronauticum--1||s__Exiguobacterium_A acetylicum--1||s__Exiguobacterium_A indicum--1||s__Exiguobacterium_A sp001275385--1||s__Exiguobacterium_A sp001423965--1||s__FEN-336 sp003155335--1||s__Fimbriimonas sp903904815--1||s__Frackibacter sp900114655--1||s__Fusibacter_A sp015352425--1||s__GBS-DC sp002254605--2||s__GBS-DC sp011054145--1||s__GBS-DC sp011373295--1||s__GBS-DC sp011380455--2||s__GWF2-35-9 sp001783275--1||s__Ga0077526 sp016125475--1||s__Ga0077526 sp016713305--1||s__Geosporobacter ferrireducens--3||s__Geosporobacter subterraneus--2||s__Geovibrio sp001603805--2||s__Geovibrio thiophilus--1||s__HRBIN15 sp002898555--1||s__HRBIN16 sp002898895--1||s__HRBIN16 sp011053695--1||s__HRBIN16 sp011359015--1||s__HRBIN16 sp013314755--1||s__Halanaerobium congolense--2||s__Halanaerobium kushneri--6||s__Halanaerobium praevalens--7||s__Halanaerobium saccharolyticum--3||s__Halanaerobium saccharolyticum_A--4||s__Halanaerobium saccharolyticum_B--2||s__Halanaerobium saccharolyticum_C--5||s__Halanaerobium salsuginis--3||s__Halanaerobium sp003070825--2||s__Halanaerobium sp018399955--3||s__Halarsenatibacter silvermanii--4||s__Halocella sp003953885--5||s__Halonatronum saccharophilum--2||s__Halothermothrix orenii--3||s__Hathewaya massiliensis--1||s__Hathewaya proteolytica--1||s__Hathewaya sp003288255--1||s__Hydrogenobaculum sp000020785--2||s__Hydrogenobaculum sp000213785--1||s__Hydrogenobaculum sp002341805--2||s__JAAYFT01 sp012519355--1||s__JAAYFT01 sp012728125--1||s__JAAYFT01 sp012735245--1||s__JAAYLO01 sp012521855--3||s__JAAYML01 sp012518815--1||s__JAAYML01 sp012521395--1||s__JABLWY01 sp013178255--1||s__JACDGC01 sp013815535--1||s__JACMJL01 sp014380625--1||s__JACOUN01 sp016177805--1||s__JADQBR01 sp016278515--1||s__JADQBT01 sp016278485--6||s__JADQBU01 sp016278435--4||s__JADQBV01 sp016278415--6||s__JAENYK01 sp016841825--1||s__JAFGEK01 sp016931625--1||s__JAFGSN01 sp016934575--4||s__JS7-9 sp004329715--1||s__MES13 sp009711765--1||s__MES13 sp009711785--1||s__Marinobacterium litorale--1||s__Marinobacterium lutimaris--1||s__Marinobacterium mangrovicola--1||s__Marinobacterium sp000705555--1||s__Marinobacterium sp003250495--1||s__Marinobacterium sp019084545--1||s__Marinobacterium zhoushanense--2||s__Marinobacterium_A nitratireducens--1||s__Marinobacterium_A sp013373085--1||s__Mobilisporobacter senegalensis--1||s__Niameybacter massiliensis--1||s__Nitrincola tibetensis--1||s__Nitrosophilus alvini--1||s__Nitrosophilus_A labii--1||s__Oceanospirillum sp014164585--1||s__Oceanotoga teriensis--1||s__Orenia marismortui--1||s__Orenia metallireducens--1||s__Orenia metallireducens_B--1||s__Oryzomicrobium terrae--1||s__Paludibacterium sp018802765--1||s__Propionispora vibrioides--1||s__Pseudoclostridium thermosuccinogenes--1||s__Pseudorhodoferax aquiterrae--1||s__Pseudorhodoferax boronicumulans_A--1||s__Pseudorhodoferax soli--1||s__Pseudorhodoferax sp001422365--1||s__Pseudorhodoferax sp001422445--1||s__QPJE01 sp003337245--3||s__QZLD01 sp004796385--1||s__Reinekea thalattae--1||s__Ruminiclostridium cellulolyticum--1||s__Ruminiclostridium herbifermentans--1||s__Ruminiclostridium josui--1||s__Ruminiclostridium papyrosolvens--1||s__Ruminiclostridium papyrosolvens_A--1||s__Ruminiclostridium sp000244875--1||s__S143-82 sp015494465--1||s__S143-82 sp015494585--1||s__SLOZ01 sp007132255--1||s__SLSL01 sp003552825--6||s__Saccharophagus degradans--1||s__Selenihalanaerobacter shriftii--2||s__Seleniivibrio sp002452405--1||s__Seleniivibrio woodruffii--1||s__Spirochaeta_A thermophila--1||s__Spirochaeta_A thermophila_A--1||s__Sporomusa malonica--1||s__Sporomusa sphaeroides--1||s__Sulfobacillus_B acidophilus_A--1||s__Sulfuritalea sp016235165--1||s__Sulfuritalea sp016716965--1||s__Sulfuritalea sp017302275--1||s__T1SED10-78 sp003553505--1||s__T1SED10-84 sp003553485--3||s__Thauera phenylacetica--1||s__Thauera sp016790365--1||s__Thermoclostridium_A caenicola--1||s__Thermoclostridium_A sp001512555--1||s__Thermohalobacter berrensis--1||s__Thiovulum sp000276965--1||s__Tindallia californiensis--1||s__Tindallia magadiensis--1||s__Treponema_F sp017623685--1||s__UBA1753 sp002317595--1||s__UBA2226 sp018821925--1||s__UBA2250 sp011330945--1||s__UBA3465 sp002717505--1||s__UBA5202 sp002412795--1||s__UBA5202 sp016208585--1||s__UBA5202 sp016235665--1||s__UBA6663 sp016789175--1||s__UBA701 sp002298125--1||s__UBA8901 sp002403115--1||s__WFXC01 sp015490805--1||s__Zoogloea sp009026175--1||s__Zoogloea sp012927165--1||s__Zoogloea sp017309145--1:heptad_counter=MCP-24H--13||MCP-28H--5||MCP-34H--4||MCP-36H--10||MCP-38H--1||MCP-40H--374||MCP-44H--261||MCP-48H--1||MCP-52H--35||MCP-64H--1:lbd_counter=PilJ--1:lca_tree=d__Bacteria:length_avg=99.19444444444444:length_max=161.0:length_min=37.0:length_std=38.862997049668465:length_sum=3571.0:mismatch_avg=20.38888888888889:mismatch_max=58.0:mismatch_min=1.0:mismatch_std=15.752147749756498:mismatch_sum=734.0:name=N182401:qcovhsp_avg=98.35555555555557:qcovhsp_max=100.0:qcovhsp_min=95.9:qcovhsp_std=1.4823619076989345:qcovhsp_sum=3540.8000000000006:qend_avg=99.41666666666667:qend_max=162.0:qend_min=38.0:qend_std=38.481442651899485:qend_sum=3579.0:qstart_avg=2.0:qstart_max=7.0:qstart_min=1.0:qstart_std=1.3522468075656264:qstart_sum=72.0:ref_name_counter=GB_GCA_001824475.1_protein.faa_MHXN01000045.1_121@PF00015_full_PFAM.15.85--1||GB_GCA_002480565.1_protein.faa_DLCK01000021.1_10@PF00015_full_PFAM.360.566--1||GB_GCA_002840835.1_protein.faa_PHCQ01000087.1_10@PF00015_full_PFAM.532.739--1||GB_GCA_005503335.1_protein.faa_SCMQ01000034.1_30@PF00015_full_PFAM.536.742--1||GB_GCA_012031455.1_protein.faa_JAAUTM010000020.1_1@PF00015_full_PFAM.330.410--1||GB_GCA_013693755.1_protein.faa_CP059256.1_675@PF00015_full_PFAM.562.751--6||GB_GCA_016125475.1_protein.faa_WGLR01000010.1_35@PF00015_full_PFAM.221.406--1||GB_GCA_016177805.1_protein.faa_JACOUN010000115.1_1@PF00015_full_PFAM.500.579--1||GB_GCA_016649475.1_protein.faa_JAENXP010000127.1_3@PF00015_full_PFAM.87.282--1||GB_GCA_018828125.1_protein.faa_JAHJWB010000001.1_255@PF00015_full_PFAM.561.749--1||GB_GCA_902826345.1_protein.faa_CADEEN010000116.1_1@PF00015_full_PFAM.2.175--1||GB_GCA_903863395.1_protein.faa_CAIPBW010000240.1_1@PF00015_full_PFAM.551.647--8||GB_GCA_903938575.1_protein.faa_CAJADV010000036.1_10@PF00015_full_PFAM.469.544--1||GB_GCA_905339295.1_protein.faa_CAJPFI010000026.1_12@PF00015_full_PFAM.537.714--1||RS_GCF_001592285.1_protein.faa_NZ_BCWQ01000014.1_109@PF00015_full_PFAM.551.742--1||RS_GCF_002994615.1_protein.faa_NZ_PVNK01000146.1_20@PF00015_full_PFAM.457.566--1||RS_GCF_003226565.1_protein.faa_NZ_QKOE01000006.1_189@PF00015_full_PFAM.125.366--1||RS_GCF_003574315.1_protein.faa_NZ_BHFQ01000004.1_137@PF00015_full_PFAM.388.566--1||RS_GCF_004364775.1_protein.faa_NZ_SOAL01000003.1_16@PF00015_full_PFAM.535.746--4||RS_GCF_014192225.1_protein.faa_NZ_JACHXS010000002.1_486@PF00015_full_PFAM.575.764--1||RS_GCF_014207855.1_protein.faa_NZ_JACHKZ010000005.1_18@PF00015_full_PFAM.552.744--1:scovhsp_avg=61.833333333333336:scovhsp_max=91.3:scovhsp_min=50.0:scovhsp_std=11.254916386057378:scovhsp_sum=2226.0:send_avg=122.13888888888889:send_max=219.0:send_min=48.0:send_std=39.76441537554312:send_sum=4397.0:sstart_avg=24.75:sstart_max=74.0:sstart_min=1.0:sstart_std=20.066140635408694:sstart_sum=891.0],(((RS_GCF_009720735.1_protein.faa_NZ_WNKU01000020.1_56@PF00015_full_PFAM.444.642:0.334018[&&NHX:Type=GTDB:gtdb_class=c__Desulfitobacteriia:gtdb_domain=d__Bacteria:gtdb_family=f__Heliobacteriaceae:gtdb_genus=g__Heliobacillus:gtdb_order=o__Heliobacteriales:gtdb_phylum=p__Firmicutes_B:gtdb_species=s__Heliobacillus mobilis:heptad=MCP-44H:species=d__Bacteria_p__Firmicutes_B_c__Desulfitobacteriia_o__Heliobacteriales_f__Heliobacteriaceae_g__Heliobacillus_s__Heliobacillus mobilis],RS_GCF_009877435.1_protein.faa_NZ_WXEX01000005.1_201@PF00015_full_PFAM.429.653:0.286309[&&NHX:Type=GTDB:gtdb_class=c__Desulfitobacteriia:gtdb_domain=d__Bacteria:gtdb_family=f__Heliobacteriaceae:gtdb_genus=g__Heliomicrobium:gtdb_order=o__Heliobacteriales:gtdb_phylum=p__Firmicutes_B:gtdb_species=s__Heliomicrobium gestii:heptad=MCP-44H:species=d__Bacteria_p__Firmicutes_B_c__Desulfitobacteriia_o__Heliobacteriales_f__Heliobacteriaceae_g__Heliomicrobium_s__Heliomicrobium gestii])0.907:0.128034[&&NHX:Sample_counter=:Type_counter=GTDB--2:capture_class_counter=:capture_domain_counter=:capture_family_counter=:capture_genus_counter=:capture_order_counter=:capture_phylum_counter=:capture_species_counter=:evoltype=D:gtdb_class_counter=c__Desulfitobacteriia--2:gtdb_domain_counter=d__Bacteria--2:gtdb_family_counter=f__Heliobacteriaceae--2:gtdb_genus_counter=g__Heliobacillus--1||g__Heliomicrobium--1:gtdb_order_counter=o__Heliobacteriales--2:gtdb_phylum_counter=p__Firmicutes_B--2:gtdb_species_counter=s__Heliobacillus mobilis--1||s__Heliomicrobium gestii--1:heptad_counter=MCP-44H--2:lbd_counter=:lca=d__Bacteria:lca_tree=f__Heliobacteriaceae:name=N182404:ref_name_counter=],(RS_GCF_900112775.1_protein.faa_NZ_FOYZ01000005.1_44@PF00015_full_PFAM.449.631:0.1565[&&NHX:Type=GTDB:gtdb_class=c__Clostridia:gtdb_domain=d__Bacteria:gtdb_family=f__Lachnospiraceae:gtdb_genus=g__Clostridium_AI:gtdb_order=o__Lachnospirales:gtdb_phylum=p__Firmicutes_A:gtdb_species=s__Clostridium_AI populeti:heptad=MCP-44H:species=d__Bacteria_p__Firmicutes_A_c__Clostridia_o__Lachnospirales_f__Lachnospiraceae_g__Clostridium_AI_s__Clostridium_AI populeti],((RS_GCF_001705235.1_protein.faa_NZ_MCGV01000001.1_1422@PF00015_full_PFAM.421.652:0.147779[&&NHX:Type=GTDB:gtdb_class=c__Clostridia:gtdb_domain=d__Bacteria:gtdb_family=f__Clostridiaceae:gtdb_genus=g__Clostridium_S:gtdb_order=o__Clostridiales:gtdb_phylum=p__Firmicutes_A:gtdb_species=s__Clostridium_S pasteurianum_A:heptad=MCP-44H:species=d__Bacteria_p__Firmicutes_A_c__Clostridia_o__Clostridiales_f__Clostridiaceae_g__Clostridium_S_s__Clostridium_S pasteurianum_A],(RS_GCF_012926525.1_protein.faa_NZ_JABBNI010000058.1_221@PF00015_full_PFAM.431.647:0.0499764[&&NHX:Type=GTDB:gtdb_class=c__Clostridia:gtdb_domain=d__Bacteria:gtdb_family=f__Clostridiaceae:gtdb_genus=g__Clostridium_AM:gtdb_order=o__Clostridiales:gtdb_phylum=p__Firmicutes_A:gtdb_species=s__Clostridium_AM sp012926525:heptad=MCP-44H:species=d__Bacteria_p__Firmicutes_A_c__Clostridia_o__Clostridiales_f__Clostridiaceae_g__Clostridium_AM_s__Clostridium_AM sp012926525],(RS_GCF_001038625.1_protein.faa_NZ_CP011803.1_1784@PF00015_full_PFAM.432.646:0.0171332[&&NHX:Type=GTDB:gtdb_class=c__Clostridia:gtdb_domain=d__Bacteria:gtdb_family=f__Clostridiaceae:gtdb_genus=g__Clostridium_AM:gtdb_order=o__Clostridiales:gtdb_phylum=p__Firmicutes_A:gtdb_species=s__Clostridium_AM carboxidivorans:heptad=MCP-44H:species=d__Bacteria_p__Firmicutes_A_c__Clostridia_o__Clostridiales_f__Clostridiaceae_g__Clostridium_AM_s__Clostridium_AM carboxidivorans],(RS_GCF_000633595.2_protein.faa_NZ_JIBU02000060.1_49@PF00015_full_PFAM.123.345:5e-09[&&NHX:Type=GTDB:gtdb_class=c__Clostridia:gtdb_domain=d__Bacteria:gtdb_family=f__Clostridiaceae:gtdb_genus=g__Clostridium_AM:gtdb_order=o__Clostridiales:gtdb_phylum=p__Firmicutes_A:gtdb_species=s__Clostridium_AM drakei:heptad=MCP-44H:species=d__Bacteria_p__Firmicutes_A_c__Clostridia_o__Clostridiales_f__Clostridiaceae_g__Clostridium_AM_s__Clostridium_AM drakei],RS_GCF_000968375.1_protein.faa_NZ_CP009933.1_1077@PF00015_full_PFAM.425.646:0.00307114[&&NHX:Type=GTDB:gtdb_class=c__Clostridia:gtdb_domain=d__Bacteria:gtdb_family=f__Clostridiaceae:gtdb_genus=g__Clostridium_AM:gtdb_order=o__Clostridiales:gtdb_phylum=p__Firmicutes_A:gtdb_species=s__Clostridium_AM scatologenes:heptad=MCP-44H:species=d__Bacteria_p__Firmicutes_A_c__Clostridia_o__Clostridiales_f__Clostridiaceae_g__Clostridium_AM_s__Clostridium_AM scatologenes])0.954:0.0257774[&&NHX:Sample_counter=:Type_counter=GTDB--2:capture_class_counter=:capture_domain_counter=:capture_family_counter=:capture_genus_counter=:capture_order_counter=:capture_phylum_counter=:capture_species_counter=:evoltype=D:gtdb_class_counter=c__Clostridia--2:gtdb_domain_counter=d__Bacteria--2:gtdb_family_counter=f__Clostridiaceae--2:gtdb_genus_counter=g__Clostridium_AM--2:gtdb_order_counter=o__Clostridiales--2:gtdb_phylum_counter=p__Firmicutes_A--2:gtdb_species_counter=s__Clostridium_AM drakei--1||s__Clostridium_AM scatologenes--1:heptad_counter=MCP-44H--2:lbd_counter=:lca=d__Bacteria:lca_tree=g__Clostridium_AM:name=N182411:ref_name_counter=])0.896:0.0325063[&&NHX:Sample_counter=:Type_counter=GTDB--3:capture_class_counter=:capture_domain_counter=:capture_family_counter=:capture_genus_counter=:capture_order_counter=:capture_phylum_counter=:capture_species_counter=:evoltype=D:gtdb_class_counter=c__Clostridia--3:gtdb_domain_counter=d__Bacteria--3:gtdb_family_counter=f__Clostridiaceae--3:gtdb_genus_counter=g__Clostridium_AM--3:gtdb_order_counter=o__Clostridiales--3:gtdb_phylum_counter=p__Firmicutes_A--3:gtdb_species_counter=s__Clostridium_AM carboxidivorans--1||s__Clostridium_AM drakei--1||s__Clostridium_AM scatologenes--1:heptad_counter=MCP-44H--3:lbd_counter=:lca=d__Bacteria:lca_tree=g__Clostridium_AM:name=N182412:ref_name_counter=])0.984:0.121982[&&NHX:Sample_counter=:Type_counter=GTDB--4:capture_class_counter=:capture_domain_counter=:capture_family_counter=:capture_genus_counter=:capture_order_counter=:capture_phylum_counter=:capture_species_counter=:evoltype=D:gtdb_class_counter=c__Clostridia--4:gtdb_domain_counter=d__Bacteria--4:gtdb_family_counter=f__Clostridiaceae--4:gtdb_genus_counter=g__Clostridium_AM--4:gtdb_order_counter=o__Clostridiales--4:gtdb_phylum_counter=p__Firmicutes_A--4:gtdb_species_counter=s__Clostridium_AM carboxidivorans--1||s__Clostridium_AM drakei--1||s__Clostridium_AM scatologenes--1||s__Clostridium_AM sp012926525--1:heptad_counter=MCP-44H--4:lbd_counter=:lca=d__Bacteria:lca_tree=g__Clostridium_AM:name=N182413:ref_name_counter=])0.998:0.209879[&&NHX:Sample_counter=:Type_counter=GTDB--5:capture_class_counter=:capture_domain_counter=:capture_family_counter=:capture_genus_counter=:capture_order_counter=:capture_phylum_counter=:capture_species_counter=:evoltype=D:gtdb_class_counter=c__Clostridia--5:gtdb_domain_counter=d__Bacteria--5:gtdb_family_counter=f__Clostridiaceae--5:gtdb_genus_counter=g__Clostridium_AM--4||g__Clostridium_S--1:gtdb_order_counter=o__Clostridiales--5:gtdb_phylum_counter=p__Firmicutes_A--5:gtdb_species_counter=s__Clostridium_AM carboxidivorans--1||s__Clostridium_AM drakei--1||s__Clostridium_AM scatologenes--1||s__Clostridium_AM sp012926525--1||s__Clostridium_S pasteurianum_A--1:heptad_counter=MCP-44H--5:lbd_counter=:lca=d__Bacteria:lca_tree=f__Clostridiaceae:name=N182414:ref_name_counter=],(RS_GCF_009928485.1_protein.faa_NZ_JAABNP010000022.1_32@PF00015_full_PFAM.436.618:0.126583[&&NHX:Type=GTDB:gtdb_class=c__Clostridia:gtdb_domain=d__Bacteria:gtdb_family=f__Clostridiaceae:gtdb_genus=g__Clostridium:gtdb_order=o__Clostridiales:gtdb_phylum=p__Firmicutes_A:gtdb_species=s__Clostridium sp009928485:heptad=MCP-44H:species=d__Bacteria_p__Firmicutes_A_c__Clostridia_o__Clostridiales_f__Clostridiaceae_g__Clostridium_s__Clostridium sp009928485],(RS_GCF_002760435.1_protein.faa_NZ_AUUU01000045.1_6@PF00015_full_PFAM.428.627:0.0533254[&&NHX:Type=GTDB:gtdb_class=c__Clostridia:gtdb_domain=d__Bacteria:gtdb_family=f__Clostridiaceae:gtdb_genus=g__Clostridium:gtdb_order=o__Clostridiales:gtdb_phylum=p__Firmicutes_A:gtdb_species=s__Clostridium sp002760435:heptad=MCP-44H:species=d__Bacteria_p__Firmicutes_A_c__Clostridia_o__Clostridiales_f__Clostridiaceae_g__Clostridium_s__Clostridium sp002760435],(RS_GCF_004006395.2_protein.faa_NZ_CP029758.2_1347@PF00015_full_PFAM.434.644:0.0323095[&&NHX:Type=GTDB:gtdb_class=c__Clostridia:gtdb_domain=d__Bacteria:gtdb_family=f__Clostridiaceae:gtdb_genus=g__Clostridium_B:gtdb_order=o__Clostridiales:gtdb_phylum=p__Firmicutes_A:gtdb_species=s__Clostridium_B sp004006395:heptad=MCP-44H:species=d__Bacteria_p__Firmicutes_A_c__Clostridia_o__Clostridiales_f__Clostridiaceae_g__Clostridium_B_s__Clostridium_B sp004006395],(RS_GCF_000143685.1_protein.faa_NC_014328.1_1342@PF00015_full_PFAM.437.632:0.0111962[&&NHX:Type=GTDB:gtdb_class=c__Clostridia:gtdb_domain=d__Bacteria:gtdb_family=f__Clostridiaceae:gtdb_genus=g__Clostridium_B:gtdb_order=o__Clostridiales:gtdb_phylum=p__Firmicutes_A:gtdb_species=s__Clostridium_B ljungdahlii:heptad=MCP-44H:species=d__Bacteria_p__Firmicutes_A_c__Clostridia_o__Clostridiales_f__Clostridiaceae_g__Clostridium_B_s__Clostridium_B ljungdahlii],RS_GCF_001675165.1_protein.faa_NZ_LROS01000011.1_9@PF00015_full_PFAM.370.576:0.00771004[&&NHX:Type=GTDB:gtdb_class=c__Clostridia:gtdb_domain=d__Bacteria:gtdb_family=f__Clostridiaceae:gtdb_genus=g__Clostridium_B:gtdb_order=o__Clostridiales:gtdb_phylum=p__Firmicutes_A:gtdb_species=s__Clostridium_B ragsdalei:heptad=MCP-44H:species=d__Bacteria_p__Firmicutes_A_c__Clostridia_o__Clostridiales_f__Clostridiaceae_g__Clostridium_B_s__Clostridium_B ragsdalei])0.732:0.0121145[&&NHX:Sample_counter=:Type_counter=GTDB--2:capture_class_counter=:capture_domain_counter=:capture_family_counter=:capture_genus_counter=:capture_order_counter=:capture_phylum_counter=:capture_species_counter=:evoltype=D:gtdb_class_counter=c__Clostridia--2:gtdb_domain_counter=d__Bacteria--2:gtdb_family_counter=f__Clostridiaceae--2:gtdb_genus_counter=g__Clostridium_B--2:gtdb_order_counter=o__Clostridiales--2:gtdb_phylum_counter=p__Firmicutes_A--2:gtdb_species_counter=s__Clostridium_B ljungdahlii--1||s__Clostridium_B ragsdalei--1:heptad_counter=MCP-44H--2:lbd_counter=:lca=d__Bacteria:lca_tree=g__Clostridium_B:name=N182420:ref_name_counter=])1:0.224368[&&NHX:Sample_counter=:Type_counter=GTDB--3:capture_class_counter=:capture_domain_counter=:capture_family_counter=:capture_genus_counter=:capture_order_counter=:capture_phylum_counter=:capture_species_counter=:evoltype=D:gtdb_class_counter=c__Clostridia--3:gtdb_domain_counter=d__Bacteria--3:gtdb_family_counter=f__Clostridiaceae--3:gtdb_genus_counter=g__Clostridium_B--3:gtdb_order_counter=o__Clostridiales--3:gtdb_phylum_counter=p__Firmicutes_A--3:gtdb_species_counter=s__Clostridium_B ljungdahlii--1||s__Clostridium_B ragsdalei--1||s__Clostridium_B sp004006395--1:heptad_counter=MCP-44H--3:lbd_counter=:lca=d__Bacteria:lca_tree=g__Clostridium_B:name=N182421:ref_name_counter=])0.953:0.0783132[&&NHX:Sample_counter=:Type_counter=GTDB--4:capture_class_counter=:capture_domain_counter=:capture_family_counter=:capture_genus_counter=:capture_order_counter=:capture_phylum_counter=:capture_species_counter=:evoltype=D:gtdb_class_counter=c__Clostridia--4:gtdb_domain_counter=d__Bacteria--4:gtdb_family_counter=f__Clostridiaceae--4:gtdb_genus_counter=g__Clostridium--1||g__Clostridium_B--3:gtdb_order_counter=o__Clostridiales--4:gtdb_phylum_counter=p__Firmicutes_A--4:gtdb_species_counter=s__Clostridium sp002760435--1||s__Clostridium_B ljungdahlii--1||s__Clostridium_B ragsdalei--1||s__Clostridium_B sp004006395--1:heptad_counter=MCP-44H--4:lbd_counter=:lca=d__Bacteria:lca_tree=f__Clostridiaceae:name=N182422:ref_name_counter=])0:0.034907[&&NHX:Sample_counter=:Type_counter=GTDB--5:capture_class_counter=:capture_domain_counter=:capture_family_counter=:capture_genus_counter=:capture_order_counter=:capture_phylum_counter=:capture_species_counter=:evoltype=D:gtdb_class_counter=c__Clostridia--5:gtdb_domain_counter=d__Bacteria--5:gtdb_family_counter=f__Clostridiaceae--5:gtdb_genus_counter=g__Clostridium--2||g__Clostridium_B--3:gtdb_order_counter=o__Clostridiales--5:gtdb_phylum_counter=p__Firmicutes_A--5:gtdb_species_counter=s__Clostridium sp002760435--1||s__Clostridium sp009928485--1||s__Clostridium_B ljungdahlii--1||s__Clostridium_B ragsdalei--1||s__Clostridium_B sp004006395--1:heptad_counter=MCP-44H--5:lbd_counter=:lca=d__Bacteria:lca_tree=f__Clostridiaceae:name=N182423:ref_name_counter=])0.452:0.0940234[&&NHX:Sample_counter=:Type_counter=GTDB--10:capture_class_counter=:capture_domain_counter=:capture_family_counter=:capture_genus_counter=:capture_order_counter=:capture_phylum_counter=:capture_species_counter=:evoltype=D:gtdb_class_counter=c__Clostridia--10:gtdb_domain_counter=d__Bacteria--10:gtdb_family_counter=f__Clostridiaceae--10:gtdb_genus_counter=g__Clostridium--2||g__Clostridium_AM--4||g__Clostridium_B--3||g__Clostridium_S--1:gtdb_order_counter=o__Clostridiales--10:gtdb_phylum_counter=p__Firmicutes_A--10:gtdb_species_counter=s__Clostridium sp002760435--1||s__Clostridium sp009928485--1||s__Clostridium_AM carboxidivorans--1||s__Clostridium_AM drakei--1||s__Clostridium_AM scatologenes--1||s__Clostridium_AM sp012926525--1||s__Clostridium_B ljungdahlii--1||s__Clostridium_B ragsdalei--1||s__Clostridium_B sp004006395--1||s__Clostridium_S pasteurianum_A--1:heptad_counter=MCP-44H--10:lbd_counter=:lca=d__Bacteria:lca_tree=f__Clostridiaceae:name=N182424:ref_name_counter=])0.998:0.339482[&&NHX:Sample_counter=:Type_counter=GTDB--11:capture_class_counter=:capture_domain_counter=:capture_family_counter=:capture_genus_counter=:capture_order_counter=:capture_phylum_counter=:capture_species_counter=:evoltype=D:gtdb_class_counter=c__Clostridia--11:gtdb_domain_counter=d__Bacteria--11:gtdb_family_counter=f__Clostridiaceae--10||f__Lachnospiraceae--1:gtdb_genus_counter=g__Clostridium--2||g__Clostridium_AI--1||g__Clostridium_AM--4||g__Clostridium_B--3||g__Clostridium_S--1:gtdb_order_counter=o__Clostridiales--10||o__Lachnospirales--1:gtdb_phylum_counter=p__Firmicutes_A--11:gtdb_species_counter=s__Clostridium sp002760435--1||s__Clostridium sp009928485--1||s__Clostridium_AI populeti--1||s__Clostridium_AM carboxidivorans--1||s__Clostridium_AM drakei--1||s__Clostridium_AM scatologenes--1||s__Clostridium_AM sp012926525--1||s__Clostridium_B ljungdahlii--1||s__Clostridium_B ragsdalei--1||s__Clostridium_B sp004006395--1||s__Clostridium_S pasteurianum_A--1:heptad_counter=MCP-44H--11:lbd_counter=:lca=d__Bacteria:lca_tree=f__Clostridiaceae:name=N182425:ref_name_counter=])0.999:0.48312[&&NHX:Sample_counter=:Type_counter=GTDB--13:capture_class_counter=:capture_domain_counter=:capture_family_counter=:capture_genus_counter=:capture_order_counter=:capture_phylum_counter=:capture_species_counter=:evoltype=D:gtdb_class_counter=c__Clostridia--11||c__Desulfitobacteriia--2:gtdb_domain_counter=d__Bacteria--13:gtdb_family_counter=f__Clostridiaceae--10||f__Heliobacteriaceae--2||f__Lachnospiraceae--1:gtdb_genus_counter=g__Clostridium--2||g__Clostridium_AI--1||g__Clostridium_AM--4||g__Clostridium_B--3||g__Clostridium_S--1||g__Heliobacillus--1||g__Heliomicrobium--1:gtdb_order_counter=o__Clostridiales--10||o__Heliobacteriales--2||o__Lachnospirales--1:gtdb_phylum_counter=p__Firmicutes_A--11||p__Firmicutes_B--2:gtdb_species_counter=s__Clostridium sp002760435--1||s__Clostridium sp009928485--1||s__Clostridium_AI populeti--1||s__Clostridium_AM carboxidivorans--1||s__Clostridium_AM drakei--1||s__Clostridium_AM scatologenes--1||s__Clostridium_AM sp012926525--1||s__Clostridium_B ljungdahlii--1||s__Clostridium_B ragsdalei--1||s__Clostridium_B sp004006395--1||s__Clostridium_S pasteurianum_A--1||s__Heliobacillus mobilis--1||s__Heliomicrobium gestii--1:heptad_counter=MCP-44H--13:lbd_counter=:lca=d__Bacteria:lca_tree=d__Bacteria:name=N182426:ref_name_counter=],(((GB_GCA_007133365.1_protein.faa_SLMV01000065.1_2@PF00015_full_PFAM.532.752:0.189211,GB_GCA_003551365.1_protein.faa_PUMM01000024.1_66@PF00015_full_PFAM.482.739:0.182876)0.254:0.0383991[&&NHX:Sample_counter=:Type_counter=:capture_class_counter=:capture_domain_counter=:capture_family_counter=:capture_genus_counter=:capture_order_counter=:capture_phylum_counter=:capture_species_counter=:gtdb_class_counter=:gtdb_domain_counter=:gtdb_family_counter=:gtdb_genus_counter=:gtdb_order_counter=:gtdb_phylum_counter=:gtdb_species_counter=:heptad_counter=:lbd_counter=:name=N182429:ref_name_counter=],(GB_GCA_007128555.1_protein.faa_SKXF01000338.1_2@PF00015_full_PFAM.481.747:0.229409,(GB_GCA_003551365.1_protein.faa_PUMM01000184.1_29@PF00015_full_PFAM.486.756:0.111334,(GB_GCA_003551215.1_protein.faa_PUMD01000048.1_3@PF00015_full_PFAM.452.712:5e-09[&&NHX:Type=GTDB:gtdb_class=c__SLMV01:gtdb_domain=d__Bacteria:gtdb_family=f__PUMD01:gtdb_genus=g__PUMD01:gtdb_order=o__SLMV01:gtdb_phylum=p__Firmicutes_E:gtdb_species=s__PUMD01 sp003551215:heptad=MCP-44H:species=d__Bacteria_p__Firmicutes_E_c__SLMV01_o__SLMV01_f__PUMD01_g__PUMD01_s__PUMD01 sp003551215],GB_GCA_003551215.1_protein.faa_PUMD01000048.1_1@PF00015_full_PFAM.101.167:0.0769023[&&NHX:Type=GTDB:gtdb_class=c__SLMV01:gtdb_domain=d__Bacteria:gtdb_family=f__PUMD01:gtdb_genus=g__PUMD01:gtdb_order=o__SLMV01:gtdb_phylum=p__Firmicutes_E:gtdb_species=s__PUMD01 sp003551215:heptad=MCP-44H:species=d__Bacteria_p__Firmicutes_E_c__SLMV01_o__SLMV01_f__PUMD01_g__PUMD01_s__PUMD01 sp003551215])0.987:0.115985[&&NHX:Sample_counter=:Type_counter=GTDB--2:capture_class_counter=:capture_domain_counter=:capture_family_counter=:capture_genus_counter=:capture_order_counter=:capture_phylum_counter=:capture_species_counter=:evoltype=D:gtdb_class_counter=c__SLMV01--2:gtdb_domain_counter=d__Bacteria--2:gtdb_family_counter=f__PUMD01--2:gtdb_genus_counter=g__PUMD01--2:gtdb_order_counter=o__SLMV01--2:gtdb_phylum_counter=p__Firmicutes_E--2:gtdb_species_counter=s__PUMD01 sp003551215--2:heptad_counter=MCP-44H--2:lbd_counter=:lca=d__Bacteria:lca_tree=s__PUMD01 sp003551215:name=N182434:ref_name_counter=])0.964:0.0672668[&&NHX:Sample_counter=:Type_counter=GTDB--2:capture_class_counter=:capture_domain_counter=:capture_family_counter=:capture_genus_counter=:capture_order_counter=:capture_phylum_counter=:capture_species_counter=:gtdb_class_counter=c__SLMV01--2:gtdb_domain_counter=d__Bacteria--2:gtdb_family_counter=f__PUMD01--2:gtdb_genus_counter=g__PUMD01--2:gtdb_order_counter=o__SLMV01--2:gtdb_phylum_counter=p__Firmicutes_E--2:gtdb_species_counter=s__PUMD01 sp003551215--2:heptad_counter=MCP-44H--2:lbd_counter=:lca_tree=s__PUMD01 sp003551215:name=N182435:ref_name_counter=])0.426:0.0497876[&&NHX:Sample_counter=:Type_counter=GTDB--2:capture_class_counter=:capture_domain_counter=:capture_family_counter=:capture_genus_counter=:capture_order_counter=:capture_phylum_counter=:capture_species_counter=:gtdb_class_counter=c__SLMV01--2:gtdb_domain_counter=d__Bacteria--2:gtdb_family_counter=f__PUMD01--2:gtdb_genus_counter=g__PUMD01--2:gtdb_order_counter=o__SLMV01--2:gtdb_phylum_counter=p__Firmicutes_E--2:gtdb_species_counter=s__PUMD01 sp003551215--2:heptad_counter=MCP-44H--2:lbd_counter=:lca_tree=s__PUMD01 sp003551215:name=N182436:ref_name_counter=])1:0.47038[&&NHX:Sample_counter=:Type_counter=GTDB--2:capture_class_counter=:capture_domain_counter=:capture_family_counter=:capture_genus_counter=:capture_order_counter=:capture_phylum_counter=:capture_species_counter=:gtdb_class_counter=c__SLMV01--2:gtdb_domain_counter=d__Bacteria--2:gtdb_family_counter=f__PUMD01--2:gtdb_genus_counter=g__PUMD01--2:gtdb_order_counter=o__SLMV01--2:gtdb_phylum_counter=p__Firmicutes_E--2:gtdb_species_counter=s__PUMD01 sp003551215--2:heptad_counter=MCP-44H--2:lbd_counter=:lca_tree=s__PUMD01 sp003551215:name=N182437:ref_name_counter=],(((((RS_GCF_008329945.1_protein.faa_NZ_CP035807.1_2392@PF00015_full_PFAM.396.617:0.113897[&&NHX:Type=GTDB:gtdb_class=c__Spirochaetia:gtdb_domain=d__Bacteria:gtdb_family=f__DSM-19205:gtdb_genus=g__Thiospirochaeta:gtdb_order=o__Spirochaetales_E:gtdb_phylum=p__Spirochaetota:gtdb_species=s__Thiospirochaeta perfilievii:heptad=MCP-48H:species=d__Bacteria_p__Spirochaetota_c__Spirochaetia_o__Spirochaetales_E_f__DSM-19205_g__Thiospirochaeta_s__Thiospirochaeta perfilievii],GB_GCA_003251775.1_protein.faa_QKEK01000012.1_70@PF00015_full_PFAM.399.617:0.0718799[&&NHX:Type=GTDB:gtdb_class=c__Clostridia:gtdb_domain=d__Bacteria:gtdb_family=f__SZUA-474:gtdb_genus=g__SZUA-474:gtdb_order=o__Acetivibrionales:gtdb_phylum=p__Firmicutes_A:gtdb_species=s__SZUA-474 sp003251775:heptad=MCP-48H:species=d__Bacteria_p__Firmicutes_A_c__Clostridia_o__Acetivibrionales_f__SZUA-474_g__SZUA-474_s__SZUA-474 sp003251775])0.993:0.226422[&&NHX:Sample_counter=:Type_counter=GTDB--2:capture_class_counter=:capture_domain_counter=:capture_family_counter=:capture_genus_counter=:capture_order_counter=:capture_phylum_counter=:capture_species_counter=:evoltype=D:gtdb_class_counter=c__Clostridia--1||c__Spirochaetia--1:gtdb_domain_counter=d__Bacteria--2:gtdb_family_counter=f__DSM-19205--1||f__SZUA-474--1:gtdb_genus_counter=g__SZUA-474--1||g__Thiospirochaeta--1:gtdb_order_counter=o__Acetivibrionales--1||o__Spirochaetales_E--1:gtdb_phylum_counter=p__Firmicutes_A--1||p__Spirochaetota--1:gtdb_species_counter=s__SZUA-474 sp003251775--1||s__Thiospirochaeta perfilievii--1:heptad_counter=MCP-48H--2:lbd_counter=:lca=d__Bacteria:lca_tree=d__Bacteria:name=N182440:ref_name_counter=],((GB_GCA_003245835.1_protein.faa_QKCC01000048.1_32@PF00015_full_PFAM.385.597:0.401638[&&NHX:Type=GTDB:gtdb_class=c__Spirochaetia:gtdb_domain=d__Bacteria:gtdb_family=f__UBA9216:gtdb_genus=g__UBA9216:gtdb_order=o__JC444:gtdb_phylum=p__Spirochaetota:gtdb_species=s__UBA9216 sp003245835:heptad=MCP-48H:species=d__Bacteria_p__Spirochaetota_c__Spirochaetia_o__JC444_f__UBA9216_g__UBA9216_s__UBA9216 sp003245835],(GB_GCA_003246505.1_protein.faa_QKAI01000276.1_3@PF00015_full_PFAM.305.439:0.180324[&&NHX:Type=GTDB:gtdb_class=c__Spirochaetia:gtdb_domain=d__Bacteria:gtdb_family=f__Spirochaetaceae_B:gtdb_genus=g__SZUA-368:gtdb_order=o__Spirochaetales_E:gtdb_phylum=p__Spirochaetota:gtdb_species=s__SZUA-368 sp003246505:heptad=MCP-48H:species=d__Bacteria_p__Spirochaetota_c__Spirochaetia_o__Spirochaetales_E_f__Spirochaetaceae_B_g__SZUA-368_s__SZUA-368 sp003246505],GB_GCA_016936115.1_protein.faa_JAFGPQ010000325.1_3@PF00015_full_PFAM.403.609:0.150573[&&NHX:Type=GTDB:gtdb_class=c__Spirochaetia:gtdb_domain=d__Bacteria:gtdb_family=f__Spirochaetaceae_B:gtdb_genus=g__SZUA-368:gtdb_order=o__Spirochaetales_E:gtdb_phylum=p__Spirochaetota:gtdb_species=s__SZUA-368 sp016936115:heptad=MCP-48H:species=d__Bacteria_p__Spirochaetota_c__Spirochaetia_o__Spirochaetales_E_f__Spirochaetaceae_B_g__SZUA-368_s__SZUA-368 sp016936115])0.936:0.164958[&&NHX:Sample_counter=:Type_counter=GTDB--2:capture_class_counter=:capture_domain_counter=:capture_family_counter=:capture_genus_counter=:capture_order_counter=:capture_phylum_counter=:capture_species_counter=:evoltype=D:gtdb_class_counter=c__Spirochaetia--2:gtdb_domain_counter=d__Bacteria--2:gtdb_family_counter=f__Spirochaetaceae_B--2:gtdb_genus_counter=g__SZUA-368--2:gtdb_order_counter=o__Spirochaetales_E--2:gtdb_phylum_counter=p__Spirochaetota--2:gtdb_species_counter=s__SZUA-368 sp003246505--1||s__SZUA-368 sp016936115--1:heptad_counter=MCP-48H--2:lbd_counter=:lca=d__Bacteria:lca_tree=g__SZUA-368:name=N182444:ref_name_counter=])0.974:0.180004[&&NHX:Sample_counter=:Type_counter=GTDB--3:capture_class_counter=:capture_domain_counter=:capture_family_counter=:capture_genus_counter=:capture_order_counter=:capture_phylum_counter=:capture_species_counter=:evoltype=D:gtdb_class_counter=c__Spirochaetia--3:gtdb_domain_counter=d__Bacteria--3:gtdb_family_counter=f__Spirochaetaceae_B--2||f__UBA9216--1:gtdb_genus_counter=g__SZUA-368--2||g__UBA9216--1:gtdb_order_counter=o__JC444--1||o__Spirochaetales_E--2:gtdb_phylum_counter=p__Spirochaetota--3:gtdb_species_counter=s__SZUA-368 sp003246505--1||s__SZUA-368 sp016936115--1||s__UBA9216 sp003245835--1:heptad_counter=MCP-48H--3:lbd_counter=:lca=d__Bacteria:lca_tree=c__Spirochaetia:name=N182445:ref_name_counter=],(RS_GCF_000426705.1_protein.faa_NZ_AUFW01000012.1_64@PF00015_full_PFAM.370.575:0.44697[&&NHX:Type=GTDB:gtdb_class=c__Spirochaetia:gtdb_domain=d__Bacteria:gtdb_family=f__DSM-17781:gtdb_genus=g__Spirochaeta_E:gtdb_order=o__DSM-17781:gtdb_phylum=p__Spirochaetota:gtdb_species=s__Spirochaeta_E cellobiosiphila:heptad=MCP-48H:species=d__Bacteria_p__Spirochaetota_c__Spirochaetia_o__DSM-17781_f__DSM-17781_g__Spirochaeta_E_s__Spirochaeta_E cellobiosiphila],(GB_GCA_016342585.1_protein.faa_JAEINK010000007.1_64@PF00015_full_PFAM.393.605:0.193038[&&NHX:Type=GTDB:gtdb_class=c__Spirochaetia:gtdb_domain=d__Bacteria:gtdb_family=f__UBA9216:gtdb_genus=g__JAEINK01:gtdb_order=o__JC444:gtdb_phylum=p__Spirochaetota:gtdb_species=s__JAEINK01 sp016342585:heptad=MCP-48H:species=d__Bacteria_p__Spirochaetota_c__Spirochaetia_o__JC444_f__UBA9216_g__JAEINK01_s__JAEINK01 sp016342585],((RS_GCF_003346715.1_protein.faa_NZ_QQPQ01000011.1_13@PF00015_full_PFAM.398.610:0.13264[&&NHX:Type=GTDB:gtdb_class=c__Spirochaetia:gtdb_domain=d__Bacteria:gtdb_family=f__Spirochaetaceae_B:gtdb_genus=g__Oceanispirochaeta:gtdb_order=o__Spirochaetales_E:gtdb_phylum=p__Spirochaetota:gtdb_species=s__Oceanispirochaeta sp003346715:heptad=MCP-48H:species=d__Bacteria_p__Spirochaetota_c__Spirochaetia_o__Spirochaetales_E_f__Spirochaetaceae_B_g__Oceanispirochaeta_s__Oceanispirochaeta sp003346715],GB_GCA_016342385.1_protein.faa_JAEINM010000182.1_1@PF00015_full_PFAM.401.475:0.045984[&&NHX:Type=GTDB:gtdb_class=c__Spirochaetia:gtdb_domain=d__Bacteria:gtdb_family=f__Spirochaetaceae_B:gtdb_genus=g__Spirochaeta_F:gtdb_order=o__Spirochaetales_E:gtdb_phylum=p__Spirochaetota:gtdb_species=s__Spirochaeta_F sp016342385:heptad=MCP-48H:species=d__Bacteria_p__Spirochaetota_c__Spirochaetia_o__Spirochaetales_E_f__Spirochaetaceae_B_g__Spirochaeta_F_s__Spirochaeta_F sp016342385])0.216:0.0366036[&&NHX:Sample_counter=:Type_counter=GTDB--2:capture_class_counter=:capture_domain_counter=:capture_family_counter=:capture_genus_counter=:capture_order_counter=:capture_phylum_counter=:capture_species_counter=:evoltype=D:gtdb_class_counter=c__Spirochaetia--2:gtdb_domain_counter=d__Bacteria--2:gtdb_family_counter=f__Spirochaetaceae_B--2:gtdb_genus_counter=g__Oceanispirochaeta--1||g__Spirochaeta_F--1:gtdb_order_counter=o__Spirochaetales_E--2:gtdb_phylum_counter=p__Spirochaetota--2:gtdb_species_counter=s__Oceanispirochaeta sp003346715--1||s__Spirochaeta_F sp016342385--1:heptad_counter=MCP-48H--2:lbd_counter=:lca=d__Bacteria:lca_tree=f__Spirochaetaceae_B:name=N182450:ref_name_counter=],(GB_GCA_016744925.1_protein.faa_JADGDJ010000046.1_4@PF00015_full_PFAM.400.617:0.0934508[&&NHX:Type=GTDB:gtdb_class=c__Spirochaetia:gtdb_domain=d__Bacteria:gtdb_family=f__Spirochaetaceae_B:gtdb_genus=g__Spirochaeta_F:gtdb_order=o__Spirochaetales_E:gtdb_phylum=p__Spirochaetota:gtdb_species=s__Spirochaeta_F sp016744925:heptad=MCP-48H:species=d__Bacteria_p__Spirochaetota_c__Spirochaetia_o__Spirochaetales_E_f__Spirochaetaceae_B_g__Spirochaeta_F_s__Spirochaeta_F sp016744925],(RS_GCF_014207565.1_protein.faa_NZ_JACHGJ010000001.1_936@PF00015_full_PFAM.398.601:0.0388327[&&NHX:Type=GTDB:gtdb_class=c__Spirochaetia:gtdb_domain=d__Bacteria:gtdb_family=f__Spirochaetaceae_B:gtdb_genus=g__Spirochaeta_F:gtdb_order=o__Spirochaetales_E:gtdb_phylum=p__Spirochaetota:gtdb_species=s__Spirochaeta_F isovalerica:heptad=MCP-48H:species=d__Bacteria_p__Spirochaetota_c__Spirochaetia_o__Spirochaetales_E_f__Spirochaetaceae_B_g__Spirochaeta_F_s__Spirochaeta_F isovalerica],GB_GCA_016936555.1_protein.faa_JAFGXR010000068.1_39@PF00015_full_PFAM.397.595:0.0322812[&&NHX:Type=GTDB:gtdb_class=c__Spirochaetia:gtdb_domain=d__Bacteria:gtdb_family=f__Spirochaetaceae_B:gtdb_genus=g__Spirochaeta_F:gtdb_order=o__Spirochaetales_E:gtdb_phylum=p__Spirochaetota:gtdb_species=s__Spirochaeta_F sp016936555:heptad=MCP-48H:species=d__Bacteria_p__Spirochaetota_c__Spirochaetia_o__Spirochaetales_E_f__Spirochaetaceae_B_g__Spirochaeta_F_s__Spirochaeta_F sp016936555])0.999:0.21964[&&NHX:Sample_counter=:Type_counter=GTDB--2:capture_class_counter=:capture_domain_counter=:capture_family_counter=:capture_genus_counter=:capture_order_counter=:capture_phylum_counter=:capture_species_counter=:evoltype=D:gtdb_class_counter=c__Spirochaetia--2:gtdb_domain_counter=d__Bacteria--2:gtdb_family_counter=f__Spirochaetaceae_B--2:gtdb_genus_counter=g__Spirochaeta_F--2:gtdb_order_counter=o__Spirochaetales_E--2:gtdb_phylum_counter=p__Spirochaetota--2:gtdb_species_counter=s__Spirochaeta_F isovalerica--1||s__Spirochaeta_F sp016936555--1:heptad_counter=MCP-48H--2:lbd_counter=:lca=d__Bacteria:lca_tree=g__Spirochaeta_F:name=N182454:ref_name_counter=])0.904:0.072129[&&NHX:Sample_counter=:Type_counter=GTDB--3:capture_class_counter=:capture_domain_counter=:capture_family_counter=:capture_genus_counter=:capture_order_counter=:capture_phylum_counter=:capture_species_counter=:evoltype=D:gtdb_class_counter=c__Spirochaetia--3:gtdb_domain_counter=d__Bacteria--3:gtdb_family_counter=f__Spirochaetaceae_B--3:gtdb_genus_counter=g__Spirochaeta_F--3:gtdb_order_counter=o__Spirochaetales_E--3:gtdb_phylum_counter=p__Spirochaetota--3:gtdb_species_counter=s__Spirochaeta_F isovalerica--1||s__Spirochaeta_F sp016744925--1||s__Spirochaeta_F sp016936555--1:heptad_counter=MCP-48H--3:lbd_counter=:lca=d__Bacteria:lca_tree=g__Spirochaeta_F:name=N182455:ref_name_counter=])0.939:0.0813422[&&NHX:Sample_counter=:Type_counter=GTDB--5:capture_class_counter=:capture_domain_counter=:capture_family_counter=:capture_genus_counter=:capture_order_counter=:capture_phylum_counter=:capture_species_counter=:evoltype=D:gtdb_class_counter=c__Spirochaetia--5:gtdb_domain_counter=d__Bacteria--5:gtdb_family_counter=f__Spirochaetaceae_B--5:gtdb_genus_counter=g__Oceanispirochaeta--1||g__Spirochaeta_F--4:gtdb_order_counter=o__Spirochaetales_E--5:gtdb_phylum_counter=p__Spirochaetota--5:gtdb_species_counter=s__Oceanispirochaeta sp003346715--1||s__Spirochaeta_F isovalerica--1||s__Spirochaeta_F sp016342385--1||s__Spirochaeta_F sp016744925--1||s__Spirochaeta_F sp016936555--1:heptad_counter=MCP-48H--5:lbd_counter=:lca=d__Bacteria:lca_tree=f__Spirochaetaceae_B:name=N182456:ref_name_counter=])0:0.0273013[&&NHX:Sample_counter=:Type_counter=GTDB--6:capture_class_counter=:capture_domain_counter=:capture_family_counter=:capture_genus_counter=:capture_order_counter=:capture_phylum_counter=:capture_species_counter=:evoltype=D:gtdb_class_counter=c__Spirochaetia--6:gtdb_domain_counter=d__Bacteria--6:gtdb_family_counter=f__Spirochaetaceae_B--5||f__UBA9216--1:gtdb_genus_counter=g__JAEINK01--1||g__Oceanispirochaeta--1||g__Spirochaeta_F--4:gtdb_order_counter=o__JC444--1||o__Spirochaetales_E--5:gtdb_phylum_counter=p__Spirochaetota--6:gtdb_species_counter=s__JAEINK01 sp016342585--1||s__Oceanispirochaeta sp003346715--1||s__Spirochaeta_F isovalerica--1||s__Spirochaeta_F sp016342385--1||s__Spirochaeta_F sp016744925--1||s__Spirochaeta_F sp016936555--1:heptad_counter=MCP-48H--6:lbd_counter=:lca=d__Bacteria:lca_tree=c__Spirochaetia:name=N182457:ref_name_counter=])0.948:0.121495[&&NHX:Sample_counter=:Type_counter=GTDB--7:capture_class_counter=:capture_domain_counter=:capture_family_counter=:capture_genus_counter=:capture_order_counter=:capture_phylum_counter=:capture_species_counter=:evoltype=D:gtdb_class_counter=c__Spirochaetia--7:gtdb_domain_counter=d__Bacteria--7:gtdb_family_counter=f__DSM-17781--1||f__Spirochaetaceae_B--5||f__UBA9216--1:gtdb_genus_counter=g__JAEINK01--1||g__Oceanispirochaeta--1||g__Spirochaeta_E--1||g__Spirochaeta_F--4:gtdb_order_counter=o__DSM-17781--1||o__JC444--1||o__Spirochaetales_E--5:gtdb_phylum_counter=p__Spirochaetota--7:gtdb_species_counter=s__JAEINK01 sp016342585--1||s__Oceanispirochaeta sp003346715--1||s__Spirochaeta_E cellobiosiphila--1||s__Spirochaeta_F isovalerica--1||s__Spirochaeta_F sp016342385--1||s__Spirochaeta_F sp016744925--1||s__Spirochaeta_F sp016936555--1:heptad_counter=MCP-48H--7:lbd_counter=:lca=d__Bacteria:lca_tree=c__Spirochaetia:name=N182458:ref_name_counter=])0.351:0.0625544[&&NHX:Sample_counter=:Type_counter=GTDB--10:capture_class_counter=:capture_domain_counter=:capture_family_counter=:capture_genus_counter=:capture_order_counter=:capture_phylum_counter=:capture_species_counter=:evoltype=D:gtdb_class_counter=c__Spirochaetia--10:gtdb_domain_counter=d__Bacteria--10:gtdb_family_counter=f__DSM-17781--1||f__Spirochaetaceae_B--7||f__UBA9216--2:gtdb_genus_counter=g__JAEINK01--1||g__Oceanispirochaeta--1||g__SZUA-368--2||g__Spirochaeta_E--1||g__Spirochaeta_F--4||g__UBA9216--1:gtdb_order_counter=o__DSM-17781--1||o__JC444--2||o__Spirochaetales_E--7:gtdb_phylum_counter=p__Spirochaetota--10:gtdb_species_counter=s__JAEINK01 sp016342585--1||s__Oceanispirochaeta sp003346715--1||s__SZUA-368 sp003246505--1||s__SZUA-368 sp016936115--1||s__Spirochaeta_E cellobiosiphila--1||s__Spirochaeta_F isovalerica--1||s__Spirochaeta_F sp016342385--1||s__Spirochaeta_F sp016744925--1||s__Spirochaeta_F sp016936555--1||s__UBA9216 sp003245835--1:heptad_counter=MCP-48H--10:lbd_counter=:lca=d__Bacteria:lca_tree=c__Spirochaetia:name=N182459:ref_name_counter=])0.909:0.185471[&&NHX:Sample_counter=:Type_counter=GTDB--12:capture_class_counter=:capture_domain_counter=:capture_family_counter=:capture_genus_counter=:capture_order_counter=:capture_phylum_counter=:capture_species_counter=:evoltype=D:gtdb_class_counter=c__Clostridia--1||c__Spirochaetia--11:gtdb_domain_counter=d__Bacteria--12:gtdb_family_counter=f__DSM-17781--1||f__DSM-19205--1||f__SZUA-474--1||f__Spirochaetaceae_B--7||f__UBA9216--2:gtdb_genus_counter=g__JAEINK01--1||g__Oceanispirochaeta--1||g__SZUA-368--2||g__SZUA-474--1||g__Spirochaeta_E--1||g__Spirochaeta_F--4||g__Thiospirochaeta--1||g__UBA9216--1:gtdb_order_counter=o__Acetivibrionales--1||o__DSM-17781--1||o__JC444--2||o__Spirochaetales_E--8:gtdb_phylum_counter=p__Firmicutes_A--1||p__Spirochaetota--11:gtdb_species_counter=s__JAEINK01 sp016342585--1||s__Oceanispirochaeta sp003346715--1||s__SZUA-368 sp003246505--1||s__SZUA-368 sp016936115--1||s__SZUA-474 sp003251775--1||s__Spirochaeta_E cellobiosiphila--1||s__Spirochaeta_F isovalerica--1||s__Spirochaeta_F sp016342385--1||s__Spirochaeta_F sp016744925--1||s__Spirochaeta_F sp016936555--1||s__Thiospirochaeta perfilievii--1||s__UBA9216 sp003245835--1:heptad_counter=MCP-48H--12:lbd_counter=:lca=d__Bacteria:lca_tree=c__Spirochaetia:name=N182460:ref_name_counter=],(GB_GCA_003252395.1_protein.faa_QKEL01000009.1_90@PF00015_full_PFAM.393.600:0.110672[&&NHX:Type=GTDB:gtdb_class=c__Spirochaetia:gtdb_domain=d__Bacteria:gtdb_family=f__Treponemataceae:gtdb_genus=g__Spiro-10:gtdb_order=o__Treponematales:gtdb_phylum=p__Spirochaetota:gtdb_species=s__Spiro-10 sp003252395:heptad=MCP-48H:species=d__Bacteria_p__Spirochaetota_c__Spirochaetia_o__Treponematales_f__Treponemataceae_g__Spiro-10_s__Spiro-10 sp003252395],GB_GCA_003245785.1_protein.faa_QKCE01000051.1_1@PF00015_full_PFAM.398.596:0.0518771[&&NHX:Type=GTDB:gtdb_class=c__Spirochaetia:gtdb_domain=d__Bacteria:gtdb_family=f__Treponemataceae:gtdb_genus=g__Spiro-10:gtdb_order=o__Treponematales:gtdb_phylum=p__Spirochaetota:gtdb_species=s__Spiro-10 sp003245785:heptad=MCP-48H:species=d__Bacteria_p__Spirochaetota_c__Spirochaetia_o__Treponematales_f__Treponemataceae_g__Spiro-10_s__Spiro-10 sp003245785])0.984:0.341552[&&NHX:Sample_counter=:Type_counter=GTDB--2:capture_class_counter=:capture_domain_counter=:capture_family_counter=:capture_genus_counter=:capture_order_counter=:capture_phylum_counter=:capture_species_counter=:evoltype=D:gtdb_class_counter=c__Spirochaetia--2:gtdb_domain_counter=d__Bacteria--2:gtdb_family_counter=f__Treponemataceae--2:gtdb_genus_counter=g__Spiro-10--2:gtdb_order_counter=o__Treponematales--2:gtdb_phylum_counter=p__Spirochaetota--2:gtdb_species_counter=s__Spiro-10 sp003245785--1||s__Spiro-10 sp003252395--1:heptad_counter=MCP-48H--2:lbd_counter=:lca=d__Bacteria:lca_tree=g__Spiro-10:name=N182463:ref_name_counter=])0.938:0.33302[&&NHX:Sample_counter=:Type_counter=GTDB--14:capture_class_counter=:capture_domain_counter=:capture_family_counter=:capture_genus_counter=:capture_order_counter=:capture_phylum_counter=:capture_species_counter=:evoltype=D:gtdb_class_counter=c__Clostridia--1||c__Spirochaetia--13:gtdb_domain_counter=d__Bacteria--14:gtdb_family_counter=f__DSM-17781--1||f__DSM-19205--1||f__SZUA-474--1||f__Spirochaetaceae_B--7||f__Treponemataceae--2||f__UBA9216--2:gtdb_genus_counter=g__JAEINK01--1||g__Oceanispirochaeta--1||g__SZUA-368--2||g__SZUA-474--1||g__Spiro-10--2||g__Spirochaeta_E--1||g__Spirochaeta_F--4||g__Thiospirochaeta--1||g__UBA9216--1:gtdb_order_counter=o__Acetivibrionales--1||o__DSM-17781--1||o__JC444--2||o__Spirochaetales_E--8||o__Treponematales--2:gtdb_phylum_counter=p__Firmicutes_A--1||p__Spirochaetota--13:gtdb_species_counter=s__JAEINK01 sp016342585--1||s__Oceanispirochaeta sp003346715--1||s__SZUA-368 sp003246505--1||s__SZUA-368 sp016936115--1||s__SZUA-474 sp003251775--1||s__Spiro-10 sp003245785--1||s__Spiro-10 sp003252395--1||s__Spirochaeta_E cellobiosiphila--1||s__Spirochaeta_F isovalerica--1||s__Spirochaeta_F sp016342385--1||s__Spirochaeta_F sp016744925--1||s__Spirochaeta_F sp016936555--1||s__Thiospirochaeta perfilievii--1||s__UBA9216 sp003245835--1:heptad_counter=MCP-48H--14:lbd_counter=:lca=d__Bacteria:lca_tree=c__Spirochaetia:name=N182464:ref_name_counter=],GB_GCA_016937215.1_protein.faa_JAFGWI010000284.1_8@PF00015_full_PFAM.358.577:0.837281[&&NHX:Type=GTDB:gtdb_class=c__Spirochaetia:gtdb_domain=d__Bacteria:gtdb_family=f__JAFGRV01:gtdb_genus=g__JAFGWI01:gtdb_order=o__SZUA-6:gtdb_phylum=p__Spirochaetota:gtdb_species=s__JAFGWI01 sp016937215:heptad=MCP-48H:species=d__Bacteria_p__Spirochaetota_c__Spirochaetia_o__SZUA-6_f__JAFGRV01_g__JAFGWI01_s__JAFGWI01 sp016937215])0.998:0.630703[&&NHX:Sample_counter=:Type_counter=GTDB--15:capture_class_counter=:capture_domain_counter=:capture_family_counter=:capture_genus_counter=:capture_order_counter=:capture_phylum_counter=:capture_species_counter=:evoltype=D:gtdb_class_counter=c__Clostridia--1||c__Spirochaetia--14:gtdb_domain_counter=d__Bacteria--15:gtdb_family_counter=f__DSM-17781--1||f__DSM-19205--1||f__JAFGRV01--1||f__SZUA-474--1||f__Spirochaetaceae_B--7||f__Treponemataceae--2||f__UBA9216--2:gtdb_genus_counter=g__JAEINK01--1||g__JAFGWI01--1||g__Oceanispirochaeta--1||g__SZUA-368--2||g__SZUA-474--1||g__Spiro-10--2||g__Spirochaeta_E--1||g__Spirochaeta_F--4||g__Thiospirochaeta--1||g__UBA9216--1:gtdb_order_counter=o__Acetivibrionales--1||o__DSM-17781--1||o__JC444--2||o__SZUA-6--1||o__Spirochaetales_E--8||o__Treponematales--2:gtdb_phylum_counter=p__Firmicutes_A--1||p__Spirochaetota--14:gtdb_species_counter=s__JAEINK01 sp016342585--1||s__JAFGWI01 sp016937215--1||s__Oceanispirochaeta sp003346715--1||s__SZUA-368 sp003246505--1||s__SZUA-368 sp016936115--1||s__SZUA-474 sp003251775--1||s__Spiro-10 sp003245785--1||s__Spiro-10 sp003252395--1||s__Spirochaeta_E cellobiosiphila--1||s__Spirochaeta_F isovalerica--1||s__Spirochaeta_F sp016342385--1||s__Spirochaeta_F sp016744925--1||s__Spirochaeta_F sp016936555--1||s__Thiospirochaeta perfilievii--1||s__UBA9216 sp003245835--1:heptad_counter=MCP-48H--15:lbd_counter=:lca=d__Bacteria:lca_tree=c__Spirochaetia:name=N182466:ref_name_counter=],GB_GCA_012839235.1_protein.faa_DUNS01000274.1_1@PF00015_full_PFAM.421.587:0.788885[&&NHX:Type=GTDB:gtdb_class=c__Clostridia:gtdb_domain=d__Bacteria:gtdb_family=f__Lachnospiraceae:gtdb_genus=g__Mobilitalea:gtdb_order=o__Lachnospirales:gtdb_phylum=p__Firmicutes_A:gtdb_species=s__Mobilitalea sp012839235:heptad=MCP-44H:species=d__Bacteria_p__Firmicutes_A_c__Clostridia_o__Lachnospirales_f__Lachnospiraceae_g__Mobilitalea_s__Mobilitalea sp012839235])0.412:0.0699598[&&NHX:Sample_counter=:Type_counter=GTDB--16:capture_class_counter=:capture_domain_counter=:capture_family_counter=:capture_genus_counter=:capture_order_counter=:capture_phylum_counter=:capture_species_counter=:evoltype=D:gtdb_class_counter=c__Clostridia--2||c__Spirochaetia--14:gtdb_domain_counter=d__Bacteria--16:gtdb_family_counter=f__DSM-17781--1||f__DSM-19205--1||f__JAFGRV01--1||f__Lachnospiraceae--1||f__SZUA-474--1||f__Spirochaetaceae_B--7||f__Treponemataceae--2||f__UBA9216--2:gtdb_genus_counter=g__JAEINK01--1||g__JAFGWI01--1||g__Mobilitalea--1||g__Oceanispirochaeta--1||g__SZUA-368--2||g__SZUA-474--1||g__Spiro-10--2||g__Spirochaeta_E--1||g__Spirochaeta_F--4||g__Thiospirochaeta--1||g__UBA9216--1:gtdb_order_counter=o__Acetivibrionales--1||o__DSM-17781--1||o__JC444--2||o__Lachnospirales--1||o__SZUA-6--1||o__Spirochaetales_E--8||o__Treponematales--2:gtdb_phylum_counter=p__Firmicutes_A--2||p__Spirochaetota--14:gtdb_species_counter=s__JAEINK01 sp016342585--1||s__JAFGWI01 sp016937215--1||s__Mobilitalea sp012839235--1||s__Oceanispirochaeta sp003346715--1||s__SZUA-368 sp003246505--1||s__SZUA-368 sp016936115--1||s__SZUA-474 sp003251775--1||s__Spiro-10 sp003245785--1||s__Spiro-10 sp003252395--1||s__Spirochaeta_E cellobiosiphila--1||s__Spirochaeta_F isovalerica--1||s__Spirochaeta_F sp016342385--1||s__Spirochaeta_F sp016744925--1||s__Spirochaeta_F sp016936555--1||s__Thiospirochaeta perfilievii--1||s__UBA9216 sp003245835--1:heptad_counter=MCP-44H--1||MCP-48H--15:lbd_counter=:lca=d__Bacteria:lca_tree=d__Bacteria:name=N182468:ref_name_counter=])0.84:0.0910067[&&NHX:Sample_counter=:Type_counter=GTDB--18:capture_class_counter=:capture_domain_counter=:capture_family_counter=:capture_genus_counter=:capture_order_counter=:capture_phylum_counter=:capture_species_counter=:gtdb_class_counter=c__Clostridia--2||c__SLMV01--2||c__Spirochaetia--14:gtdb_domain_counter=d__Bacteria--18:gtdb_family_counter=f__DSM-17781--1||f__DSM-19205--1||f__JAFGRV01--1||f__Lachnospiraceae--1||f__PUMD01--2||f__SZUA-474--1||f__Spirochaetaceae_B--7||f__Treponemataceae--2||f__UBA9216--2:gtdb_genus_counter=g__JAEINK01--1||g__JAFGWI01--1||g__Mobilitalea--1||g__Oceanispirochaeta--1||g__PUMD01--2||g__SZUA-368--2||g__SZUA-474--1||g__Spiro-10--2||g__Spirochaeta_E--1||g__Spirochaeta_F--4||g__Thiospirochaeta--1||g__UBA9216--1:gtdb_order_counter=o__Acetivibrionales--1||o__DSM-17781--1||o__JC444--2||o__Lachnospirales--1||o__SLMV01--2||o__SZUA-6--1||o__Spirochaetales_E--8||o__Treponematales--2:gtdb_phylum_counter=p__Firmicutes_A--2||p__Firmicutes_E--2||p__Spirochaetota--14:gtdb_species_counter=s__JAEINK01 sp016342585--1||s__JAFGWI01 sp016937215--1||s__Mobilitalea sp012839235--1||s__Oceanispirochaeta sp003346715--1||s__PUMD01 sp003551215--2||s__SZUA-368 sp003246505--1||s__SZUA-368 sp016936115--1||s__SZUA-474 sp003251775--1||s__Spiro-10 sp003245785--1||s__Spiro-10 sp003252395--1||s__Spirochaeta_E cellobiosiphila--1||s__Spirochaeta_F isovalerica--1||s__Spirochaeta_F sp016342385--1||s__Spirochaeta_F sp016744925--1||s__Spirochaeta_F sp016936555--1||s__Thiospirochaeta perfilievii--1||s__UBA9216 sp003245835--1:heptad_counter=MCP-44H--3||MCP-48H--15:lbd_counter=:lca_tree=d__Bacteria:name=N182469:ref_name_counter=])0.984:0.186507[&&NHX:Sample_counter=:Type_counter=GTDB--31:capture_class_counter=:capture_domain_counter=:capture_family_counter=:capture_genus_counter=:capture_order_counter=:capture_phylum_counter=:capture_species_counter=:gtdb_class_counter=c__Clostridia--13||c__Desulfitobacteriia--2||c__SLMV01--2||c__Spirochaetia--14:gtdb_domain_counter=d__Bacteria--31:gtdb_family_counter=f__Clostridiaceae--10||f__DSM-17781--1||f__DSM-19205--1||f__Heliobacteriaceae--2||f__JAFGRV01--1||f__Lachnospiraceae--2||f__PUMD01--2||f__SZUA-474--1||f__Spirochaetaceae_B--7||f__Treponemataceae--2||f__UBA9216--2:gtdb_genus_counter=g__Clostridium--2||g__Clostridium_AI--1||g__Clostridium_AM--4||g__Clostridium_B--3||g__Clostridium_S--1||g__Heliobacillus--1||g__Heliomicrobium--1||g__JAEINK01--1||g__JAFGWI01--1||g__Mobilitalea--1||g__Oceanispirochaeta--1||g__PUMD01--2||g__SZUA-368--2||g__SZUA-474--1||g__Spiro-10--2||g__Spirochaeta_E--1||g__Spirochaeta_F--4||g__Thiospirochaeta--1||g__UBA9216--1:gtdb_order_counter=o__Acetivibrionales--1||o__Clostridiales--10||o__DSM-17781--1||o__Heliobacteriales--2||o__JC444--2||o__Lachnospirales--2||o__SLMV01--2||o__SZUA-6--1||o__Spirochaetales_E--8||o__Treponematales--2:gtdb_phylum_counter=p__Firmicutes_A--13||p__Firmicutes_B--2||p__Firmicutes_E--2||p__Spirochaetota--14:gtdb_species_counter=s__Clostridium sp002760435--1||s__Clostridium sp009928485--1||s__Clostridium_AI populeti--1||s__Clostridium_AM carboxidivorans--1||s__Clostridium_AM drakei--1||s__Clostridium_AM scatologenes--1||s__Clostridium_AM sp012926525--1||s__Clostridium_B ljungdahlii--1||s__Clostridium_B ragsdalei--1||s__Clostridium_B sp004006395--1||s__Clostridium_S pasteurianum_A--1||s__Heliobacillus mobilis--1||s__Heliomicrobium gestii--1||s__JAEINK01 sp016342585--1||s__JAFGWI01 sp016937215--1||s__Mobilitalea sp012839235--1||s__Oceanispirochaeta sp003346715--1||s__PUMD01 sp003551215--2||s__SZUA-368 sp003246505--1||s__SZUA-368 sp016936115--1||s__SZUA-474 sp003251775--1||s__Spiro-10 sp003245785--1||s__Spiro-10 sp003252395--1||s__Spirochaeta_E cellobiosiphila--1||s__Spirochaeta_F isovalerica--1||s__Spirochaeta_F sp016342385--1||s__Spirochaeta_F sp016744925--1||s__Spirochaeta_F sp016936555--1||s__Thiospirochaeta perfilievii--1||s__UBA9216 sp003245835--1:heptad_counter=MCP-44H--16||MCP-48H--15:lbd_counter=:lca_tree=d__Bacteria:name=N182470:ref_name_counter=])0.716:0.0132298[&&NHX:Sample_counter=rhizpot1--119||rhizpot2--29||rhizpot3--96||rhiztom1--48||rhiztom2--39||rhiztom3--74:Type_counter=GTDB--331||capture--405:besthit_avg=80.82499999999999:besthit_max=98.1:besthit_min=58.7:besthit_std=12.087475808810186:besthit_sum=2909.7:bitscore_avg=125.7861111111111:bitscore_max=194.0:bitscore_min=60.8:bitscore_std=42.85623243741986:bitscore_sum=4528.299999999999:capture_class_counter=c__Abditibacteria--1||c__Acidobacteriae--4||c__Actinomycetia--5||c__Alphaproteobacteria--38||c__Anaerolineae--1||c__Bacilli--9||c__Bdellovibrionia_A--1||c__Chloroflexia--1||c__Clostridia--7||c__Cyanobacteriia--4||c__DTU015--1||c__Deinococci--1||c__Desulfobacteria--1||c__Desulfobulbia--2||c__Desulfomonilia--1||c__Desulfovibrionia--2||c__Desulfuromonadia--11||c__Gammaproteobacteria--238||c__Gemmatimonadetes--3||c__Halobacteria--15||c__Holophagae--7||c__Kiritimatiellae--1||c__Magnetococcia--2||c__Myxococcia--11||c__Negativicutes--3||c__Phycisphaerae--4||c__Planctomycetia--3||c__Polyangia--4||c__QNDG01--1||c__Sericytochromatia--1||c__Spirochaetia--7||c__Sumerlaeia--2||c__Syntrophobacteria--1||c__Thermoleophilia--2||c__Thermotogae--1||c__UBA1135--1||c__UBA7883--2||c__UBA9217--1||c__Verrucomicrobiae--4||c__Vicinamibacteria--1:capture_domain_counter=d__Archaea--15||d__Bacteria--390:capture_family_counter=f__40CM-4-68-19--1||f__Acetobacteraceae--10||f__Acidobacteriaceae--2||f__Acutalibacteraceae--1||f__Aeromonadaceae--3||f__Alteromonadaceae--7||f__Anaeromyxobacteraceae--8||f__Azospirillaceae--4||f__B4-G1--1||f__Bacillaceae--3||f__Beijerinckiaceae--4||f__Bryobacteraceae--2||f__Burkholderiaceae--155||f__CG2-30-66-41--1||f__Chloroflexaceae--1||f__Competibacteraceae--1||f__D2--1||f__DTU013--1||f__Deinococcaceae--1||f__Desulfatirhabdiaceae--1||f__Desulfocapsaceae--1||f__Desulfovibrionaceae--2||f__Desulfurivibrionaceae--1||f__Desulfuromonadaceae--1||f__Elainellaceae--3||f__Enterobacteriaceae--15||f__Exiguobacteraceae--1||f__Fen-1342--2||f__Fen-336--1||f__Ferrovaceae--1||f__GWC2-71-9--2||f__Gemmatimonadaceae--1||f__Geobacteraceae--4||f__Geodermatophilaceae--5||f__Geopsychrobacteraceae--1||f__Haladaptataceae--1||f__Haloarculaceae--3||f__Halomonadaceae--1||f__Halorhodospiraceae--1||f__Holophagaceae--7||f__JAAXQG01--1||f__JABMRT01--1||f__JACRGQ01--2||f__JADFCT01--2||f__JADFZT01--1||f__JADGAQ01--1||f__JAEUJZ01--3||f__Lachnospiraceae--2||f__MWEM01--1||f__Myxococcaceae--2||f__NBRC-103111--2||f__Natrialbaceae--11||f__Nitrincolaceae--1||f__Nitrosomonadaceae--1||f__OUC007--1||f__Oleiphilaceae--3||f__Opitutaceae--2||f__Paenibacillaceae--3||f__Palsa-1400--2||f__Phormidesmiaceae--1||f__Phreatobacteraceae--1||f__Planctomycetaceae--1||f__Polyangiaceae--1||f__Pontiellaceae--1||f__Pseudomonadaceae--31||f__Pseudopelobacteraceae--4||f__Rhizobiaceae--3||f__Rhodanobacteraceae--4||f__Rhodobacteraceae--2||f__Rhodocyclaceae--4||f__S144-34--2||f__SZUA-584--1||f__Shewanellaceae--2||f__Solirubrobacteraceae--2||f__Sphingomonadaceae--10||f__Tepidamorphaceae--1||f__Thermodesulforhabdaceae--1||f__Thermoguttaceae--2||f__Thiobacillaceae--1||f__Treponemataceae--6||f__UBA1018--1||f__UBA1062--1||f__UBA1845--2||f__UBA2386--1||f__UBA8530--1||f__UBA8932--1||f__UBA9217--1||f__UBA929--2||f__UPPP01--3||f__Usitatibacteraceae--1||f__Vibrionaceae--1||f__Xanthobacteraceae--3||f__Xanthomonadaceae--2:capture_genus_counter=g__40CM-4-68-19--1||g__AG12--1||g__ALPHA2B--1||g__Abyssibacter--1||g__Acetobacter--7||g__Acidovorax--30||g__Acidovorax_A--2||g__Acutalibacter--1||g__Aeromonas--3||g__Agrobacterium--1||g__Alicycliphilus--1||g__Allorhizobium--1||g__Anaeromyxobacter--6||g__Aquabacterium--3||g__Aquabacterium_A--1||g__Aromatoleum--1||g__Azospirillum--1||g__Bacillus--3||g__Blastococcus--1||g__Bradyrhizobium--1||g__Brenneria--1||g__CAADGM01--2||g__CADEFT01--2||g__CAIQDA01--1||g__CAIUEN01--2||g__CAIUQR01--1||g__CAIVHB01--1||g__CG2-30-66-41--1||g__Chloroflexus--1||g__Cohnella--2||g__Comamonas--1||g__Competibacter_A--1||g__Cupriavidus--2||g__DSDT01--1||g__DSSF01--1||g__DTU013--1||g__Dactylopiibacterium--1||g__Deinococcus--1||g__Denitromonas--1||g__Dickeya--2||g__Duganella--4||g__Dyella_B--1||g__ETT8--2||g__Enterobacter--1||g__Erythrobacter--1||g__Exiguobacterium_A--1||g__GCA-002840015--1||g__GWB1-55-8--1||g__Geobacter--3||g__Geodermatophilus--1||g__Geothrix--7||g__Giesbergeria--2||g__Gluconacetobacter--2||g__Hahella--1||g__Halapricum--1||g__Haloarcula--1||g__Halomonas--1||g__Halopiger--1||g__Halorussus--1||g__Halosimplex--1||g__Halovivax--3||g__Hydrogenophaga--17||g__Ideonella--3||g__Idiomarina--2||g__JAAUPA01--2||g__JAAXQG01--1||g__JAAXXJ01--1||g__JACMQX01--1||g__JACPFJ01--1||g__JACRCG01--1||g__JACRGR01--2||g__JACRMN01--2||g__JACYLU01--1||g__JADFCT01--2||g__JADFZT01--1||g__JADGAQ01--1||g__JADJOM01--1||g__JAEUJG01--1||g__JAEUPI01--2||g__JAFGEX01--1||g__JAFGJQ01--2||g__JAFGRD01--2||g__JAFGSN01--1||g__JAGNNG01--3||g__Janthinobacterium--1||g__KZCA124--1||g__Kosakonia--1||g__Lacimicrobium--4||g__Limnohabitans_A--2||g__Lucifera--3||g__Luteibacter--2||g__MGBC164599--1||g__MWEM01--1||g__Maioricimonas--1||g__Malonomonas--1||g__Marinobacter--2||g__Marinobacterium--1||g__Massilia--1||g__Melittangium--2||g__Methylobacterium--3||g__Microvirga--1||g__Mixta--1||g__Modestobacter--1||g__Natrarchaeobaculum--1||g__Natrarchaeobius--1||g__Natronolimnobius--1||g__Natronorubrum--2||g__Neorhizobium--1||g__Nitrosomonas--1||g__Ottowia--1||g__PNKF01--1||g__Paenibacillus--1||g__Paenibacillus_AB--1||g__Paenibacillus_G--1||g__Palsa-343--2||g__Paraburkholderia--4||g__Paucidesulfovibrio--1||g__Pectobacterium--6||g__Pelotalea--1||g__Phreatobacter--1||g__Piscinibacter--3||g__Polaromonas--4||g__Pontiella--1||g__Pseudoalteromonas--1||g__Pseudodesulfovibrio--1||g__Pseudodesulfuromonas--1||g__Pseudolabrys--1||g__Pseudomonas_B--4||g__Pseudomonas_E--25||g__Pseudomonas_M--1||g__Pseudomonas_O--1||g__Pseudopelobacter--1||g__Pseudorivibacter--2||g__RAAP-1--1||g__RI-112--3||g__Rahnella--2||g__Ramlibacter--27||g__Rariglobus--2||g__Rhizobacter--3||g__Rhodanobacter--1||g__Rhodoferax--1||g__Rhodopseudomonas--1||g__Rubrivivax--1||g__S144-34--2||g__SCN-69-89--1||g__SIO4C1--1||g__SKQW01--1||g__SKYL01--1||g__SZUA-584--1||g__Salinadaptatus--1||g__Shewanella--2||g__Solirubrobacter--2||g__Sphingobium--1||g__Sphingomonas--7||g__Sphingomonas_K--1||g__Spiro-10--2||g__Stenotrophomonas--1||g__Symbiopectobacterium--1||g__Thermodesulforhabdus--1||g__Thiobacillus--1||g__Thiomonas--4||g__Tibeticola--1||g__Treponema_D--4||g__UBA1062--1||g__UBA2262--1||g__UBA2386--1||g__UBA3282--1||g__UBA3951--1||g__UBA6159--1||g__UBA8530--1||g__UBA929--2||g__Usitatibacter--1||g__Variovorax--29||g__Vibrio--1||g__WGGQ01--2||g__Zoogloea--1:capture_order_counter=o__Acetivibrionales--1||o__Acetobacterales--10||o__Acidobacteriales--2||o__Azospirillales--4||o__B4-G1--1||o__Bacillales--3||o__Bryobacterales--2||o__Burkholderiales--163||o__CG2-30-66-41--1||o__Chloroflexales--1||o__Christensenellales--1||o__Competibacterales--1||o__D8A-2--1||o__Deinococcales--1||o__Desulfobacterales--1||o__Desulfobulbales--2||o__Desulfovibrionales--2||o__Desulfuromonadales--3||o__Elainellales--3||o__Enterobacterales--28||o__Exiguobacterales--1||o__Fen-336--1||o__Gemmatimonadales--3||o__Geobacterales--8||o__Halobacteriales--15||o__Holophagales--7||o__JACRGQ01--2||o__JADFCT01--2||o__Kiritimatiellales--1||o__Lachnospirales--2||o__MWEM01--1||o__Magnetococcales--2||o__Mycobacteriales--5||o__Myxococcales--11||o__Nevskiales--1||o__Nitrococcales--1||o__Opitutales--2||o__Oscillospirales--3||o__Paenibacillales--5||o__Palsa-1104--3||o__Pedosphaerales--2||o__Phormidesmiales--1||o__Pirellulales--2||o__Planctomycetales--1||o__Polyangiales--1||o__Pseudomonadales--36||o__QNDG01--1||o__Rhizobiales--12||o__Rhodobacterales--2||o__S144-34--2||o__S15B-MN24--1||o__Solirubrobacterales--2||o__Sphingomonadales--10||o__Sporomusales--3||o__Syntrophobacterales--1||o__Treponematales--7||o__UBA1018--1||o__UBA1062--1||o__UBA1845--4||o__UBA2386--1||o__UBA9217--1||o__Xanthomonadales--6:capture_phylum_counter=p__Acidobacteriota--12||p__Actinobacteriota--7||p__Armatimonadota--1||p__Bdellovibrionota--1||p__Chloroflexota--2||p__Cyanobacteria--5||p__Deinococcota--1||p__Desulfobacterota--16||p__Desulfobacterota_I--2||p__Firmicutes--9||p__Firmicutes_A--7||p__Firmicutes_C--3||p__Firmicutes_E--1||p__Gemmatimonadota--3||p__Halobacteriota--15||p__Myxococcota--15||p__Nitrospinota--2||p__Nitrospirota--1||p__Planctomycetota--8||p__Proteobacteria--278||p__QNDG01--1||p__Spirochaetota--7||p__Sumerlaeota--2||p__Thermotogota--1||p__Verrucomicrobiota--5:capture_species_counter=s__40CM-4-68-19 sp005888115--1||s__AG12 sp003222235--1||s__ALPHA2B sp901875635--1||s__Abyssibacter profundi--1||s__Acetobacter ghanensis--2||s__Acetobacter lambici--1||s__Acetobacter lovaniensis--4||s__Acidovorax soli_A--1||s__Acidovorax sp001411535--19||s__Acidovorax sp001428665--1||s__Acidovorax sp003208485--1||s__Acidovorax sp003852545--1||s__Acidovorax sp004210805--6||s__Acidovorax sp013408765--1||s__Acidovorax_A avenae--1||s__Acidovorax_A cattleyae--1||s__Acutalibacter sp910587995--1||s__Aeromonas caviae--1||s__Aeromonas sanarellii--1||s__Aeromonas veronii--1||s__Agrobacterium rosae--1||s__Alicycliphilus denitrificans--1||s__Allorhizobium sp900466945--1||s__Anaeromyxobacter sp000017505--6||s__Aquabacterium sp002339015--1||s__Aquabacterium sp004322345--1||s__Aquabacterium sp016185075--1||s__Aquabacterium_A terrae--1||s__Aromatoleum petrolei--1||s__Azospirillum brasilense_E--1||s__Bacillus velezensis--3||s__Blastococcus sp004570345--1||s__Bradyrhizobium nitroreducens--1||s__Brenneria nigrifluens--1||s__CAADGM01 sp900696535--2||s__CADEFT01 sp016789745--2||s__CAIQDA01 sp903870415--1||s__CAIUEN01 sp903898185--2||s__CAIUQR01 sp903901335--1||s__CAIVHB01 sp903893215--1||s__CG2-30-66-41 sp002779825--1||s__Chloroflexus islandicus--1||s__Cohnella xylanilytica--2||s__Comamonas testosteroni_D--1||s__Competibacter_A sp002352125--1||s__Cupriavidus pauculus_B--1||s__Cupriavidus sp017814975--1||s__DSDT01 sp011048615--1||s__DSSF01 sp011362645--1||s__DTU013 sp002385815--1||s__Dactylopiibacterium sp002307175--1||s__Deinococcus budaensis--1||s__Denitromonas sp008501585--1||s__Dickeya zeae--2||s__Duganella aceris--1||s__Duganella alba--1||s__Duganella levis--1||s__Duganella sp000381565--1||s__Dyella_B dinghuensis--1||s__ETT8 sp002900965--2||s__Enterobacter cloacae_I--1||s__Erythrobacter xiamenensis--1||s__Exiguobacterium_A sp902363455--1||s__GCA-002840015 sp002782905--1||s__GWB1-55-8 sp001769835--1||s__Geobacter anodireducens--2||s__Geobacter sulfurreducens--1||s__Geodermatophilus pulveris--1||s__Geothrix sp013390615--6||s__Geothrix sp016195985--1||s__Giesbergeria sp001724785--2||s__Gluconacetobacter takamatsuzukensis--2||s__Hahella sp002260525--1||s__Halapricum salinum--1||s__Haloarcula rubripromontorii--1||s__Halomonas arcis--1||s__Halopiger aswanensis--1||s__Halorussus sp003023465--1||s__Halosimplex pelagicum--1||s__Halovivax asiaticus--3||s__Hydrogenophaga borbori--4||s__Hydrogenophaga palleronii--2||s__Hydrogenophaga pseudoflava--3||s__Hydrogenophaga sp003599455--2||s__Hydrogenophaga sp011388215--1||s__Hydrogenophaga sp011772445--3||s__Hydrogenophaga sp016741995--1||s__Hydrogenophaga sp018780075--1||s__Ideonella sp010499455--1||s__Ideonella sp017302485--1||s__Ideonella sp018069875--1||s__Idiomarina fontislapidosi--1||s__Idiomarina tyrosinivorans--1||s__JAAUPA01 sp012034615--2||s__JAAXQG01 sp012974445--1||s__JAAXXJ01 sp013334545--1||s__JACMQX01 sp014376765--1||s__JACPFJ01 sp015688915--1||s__JACRCG01 sp903901875--1||s__JACRGR01 sp016212275--2||s__JACRMN01 sp016214955--2||s__JACYLU01 sp015272325--1||s__JADFCT01 sp017161665--2||s__JADFZT01 sp015232395--1||s__JADGAQ01 sp015231925--1||s__JADJOM01 sp016713435--1||s__JAEUJG01 sp016794765--1||s__JAEUPI01 sp015075165--2||s__JAFGEX01 sp016931355--1||s__JAFGJQ01 sp016929015--2||s__JAFGRD01 sp016935315--2||s__JAFGSN01 sp016934575--1||s__JAGNNG01 sp016794465--3||s__Janthinobacterium sp002869965--1||s__KZCA124 sp017357405--1||s__Kosakonia sacchari_B--1||s__Lacimicrobium sp002201535--4||s__Limnohabitans_A sp002778275--2||s__Lucifera butyrica--3||s__Luteibacter yeojuensis_A--2||s__MGBC164599 sp910588825--1||s__MWEM01 sp002071085--1||s__Maioricimonas rarisocia--1||s__Malonomonas sp013152145--1||s__Marinobacter sp000686085--1||s__Marinobacter sp013393545--1||s__Marinobacterium sp000705555--1||s__Massilia aquatica--1||s__Melittangium primigenium--2||s__Methylobacterium sp001423085--1||s__Methylobacterium sp001423405--1||s__Methylobacterium sp011043735--1||s__Microvirga aerilata--1||s__Mixta tenebrionis--1||s__Modestobacter sp900107175--1||s__Natrarchaeobaculum sulfurireducens--1||s__Natrarchaeobius swarupiae--1||s__Natronolimnobius sp011043775--1||s__Natronorubrum thiooxidans--2||s__Neorhizobium cerealis--1||s__Nitrosomonas marina_A--1||s__Ottowia sp017307865--1||s__PNKF01 sp902825965--1||s__Paenibacillus lemnae--1||s__Paenibacillus_AB flagellatus--1||s__Paenibacillus_G ehimensis--1||s__Palsa-343 sp003166955--2||s__Paraburkholderia caballeronis--1||s__Paraburkholderia megapolitana--2||s__Paraburkholderia oxyphila--1||s__Paucidesulfovibrio longus--1||s__Pectobacterium aquaticum--4||s__Pectobacterium atrosepticum--1||s__Pectobacterium betavasculorum--1||s__Pelotalea sp002298925--1||s__Phreatobacter cathodiphilus--1||s__Piscinibacter caeni--2||s__Piscinibacter sp017983795--1||s__Polaromonas sp003711205--3||s__Polaromonas sp900103405--1||s__Pontiella sp016937945--1||s__Pseudoalteromonas sp001282135--1||s__Pseudodesulfovibrio hydrargyri--1||s__Pseudodesulfuromonas sp016936455--1||s__Pseudolabrys sp903892675--1||s__Pseudomonas_B psychrotolerans_C--3||s__Pseudomonas_B rhizoryzae--1||s__Pseudomonas_E alcaliphila_B--1||s__Pseudomonas_E cedrina--4||s__Pseudomonas_E coleopterorum--1||s__Pseudomonas_E cuatrocienegasensis--1||s__Pseudomonas_E graminis_B--1||s__Pseudomonas_E marginalis--1||s__Pseudomonas_E oleovorans_B--1||s__Pseudomonas_E peli--1||s__Pseudomonas_E putida--1||s__Pseudomonas_E rhizosphaerae--1||s__Pseudomonas_E sp002286815--3||s__Pseudomonas_E sp002354655--1||s__Pseudomonas_E sp002699985--1||s__Pseudomonas_E sp002840155--1||s__Pseudomonas_E sp004214895--1||s__Pseudomonas_E sp009799925--1||s__Pseudomonas_E sp018827205--1||s__Pseudomonas_E sp900583165--2||s__Pseudomonas_E versuta--1||s__Pseudomonas_M indica--1||s__Pseudomonas_O kuykendallii--1||s__Pseudopelobacter sp013377095--1||s__Pseudorivibacter rhizosphaerae--2||s__RAAP-1 sp903953895--1||s__RI-112 sp016124535--3||s__Rahnella aquatilis--2||s__Ramlibacter aquaticus--1||s__Ramlibacter ginsenosidimutans--5||s__Ramlibacter monticola--1||s__Ramlibacter soli--4||s__Ramlibacter sp000426125--2||s__Ramlibacter sp001424545--2||s__Ramlibacter sp004144865--1||s__Ramlibacter sp007833165--1||s__Ramlibacter sp012927085--1||s__Ramlibacter sp013087525--3||s__Ramlibacter sp015070875--2||s__Ramlibacter sp015831345--1||s__Ramlibacter sp016641735--2||s__Ramlibacter sp016713005--1||s__Rariglobus sp903876795--2||s__Rhizobacter gummiphilus--3||s__Rhodanobacter sp014200755--1||s__Rhodoferax sp903863395--1||s__Rhodopseudomonas palustris_H--1||s__Rubrivivax sp016223165--1||s__S144-34 sp015494165--2||s__SCN-69-89 sp003576795--1||s__SIO4C1 sp010671975--1||s__SKQW01 sp007118805--1||s__SKYL01 sp007121755--1||s__SZUA-584 sp012719815--1||s__Salinadaptatus halalkaliphilus--1||s__Shewanella khirikhana--1||s__Shewanella sp017354945--1||s__Solirubrobacter soli--2||s__Sphingobium sp018603885--1||s__Sphingomonas kyeonggiensis_A--1||s__Sphingomonas pokkalii--1||s__Sphingomonas sp000632225--1||s__Sphingomonas sp001650735--1||s__Sphingomonas sp002707985--1||s__Sphingomonas sp003096895--1||s__Sphingomonas sp900114095--1||s__Sphingomonas_K jejuensis--1||s__Spiro-10 sp001604385--1||s__Spiro-10 sp003245785--1||s__Stenotrophomonas maltophilia_AL--1||s__Symbiopectobacterium sp015762685--1||s__Thermodesulforhabdus norvegica--1||s__Thiobacillus sp018820745--1||s__Thiomonas sp000377645--4||s__Tibeticola sp013693755--1||s__Treponema_D sp002314445--3||s__Treponema_D sp002393865--1||s__UBA1062 sp001896555--1||s__UBA2262 sp903869265--1||s__UBA2386 sp002343845--1||s__UBA3282 sp003611805--1||s__UBA3951 sp012842685--1||s__UBA6159 sp002422345--1||s__UBA8530 sp003503675--1||s__UBA929 sp002293625--2||s__Usitatibacter palustris--1||s__Variovorax beijingensis--7||s__Variovorax paradoxus--1||s__Variovorax paradoxus_A--1||s__Variovorax paradoxus_E--2||s__Variovorax sp001424835--5||s__Variovorax sp002157355--1||s__Variovorax sp002754375--2||s__Variovorax sp003019815--1||s__Variovorax sp003053685--1||s__Variovorax sp003984625--2||s__Variovorax sp014192585--1||s__Variovorax sp016082275--1||s__Variovorax sp900106655--2||s__Variovorax sp900115375--2||s__Vibrio sp013394185--1||s__WGGQ01 sp009296285--2||s__Zoogloea oleivorans--1:evalue_avg=2.1201127952657636e-15:evalue_max=5.17e-14:evalue_min=2.59e-63:evalue_std=9.20720494034711e-15:evalue_sum=7.63240606295675e-14:gapopen_avg=0.8055555555555556:gapopen_max=4.0:gapopen_min=0.0:gapopen_std=1.1419142936176312:gapopen_sum=29.0:gtdb_class_counter=c__AC1--5||c__Anaerolineae--1||c__Aquificae--5||c__Armatimonadia--13||c__Bacilli--9||c__Bacteroidia--9||c__Campylobacteria--3||c__Ch29--1||c__Clostridia--76||c__Coprothermobacteria--4||c__DUMD01--1||c__Deferribacteres--8||c__Desulfitobacteriia--5||c__Desulfotomaculia--1||c__Desulfovibrionia--1||c__Fimbriimonadia--8||c__Gammaproteobacteria--41||c__HRBIN16--4||c__Halanaerobiia--95||c__Kapabacteria--1||c__Koll11--2||c__Ktedonobacteria--1||c__Leptospirae--1||c__Limnochordia--1||c__Moorellia--1||c__Negativicutes--3||c__Paceibacteria--1||c__Peptococcia--1||c__Riflemargulisbacteria--1||c__SLMV01--2||c__Spirochaetia--17||c__Sulfobacillia--1||c__Thermotogae--1||c__UBA11346--1||c__Vicinamibacteria--5||c__XYA12-FULL-58-9--1:gtdb_domain_counter=d__Bacteria--331:gtdb_family_counter=f__Acetivibrionaceae--2||f__Acetohalobiaceae--3||f__Acidaminobacteraceae--1||f__Alteromonadaceae--1||f__B1SED10-159--1||f__BICA1-8--1||f__Burkholderiaceae--6||f__CAIRSR01--1||f__CAJPTX01--9||f__CSSED10-376--1||f__Caldisalinibacteraceae--1||f__Capsulimonadaceae--13||f__Carnobacteriaceae--5||f__Cellulosilyticaceae--3||f__Cellvibrionaceae--1||f__Ch29--1||f__Chitinimonadaceae--1||f__Chromobacteriaceae--1||f__Clostridiaceae--33||f__Coprothermobacteraceae--4||f__DSM-17781--1||f__DSM-19205--1||f__DSM-27016--7||f__DSM-8532--3||f__DTU029--18||f__DUMD01--1||f__DY22613--2||f__Defluviitaleaceae--2||f__Denitrovibrionaceae--8||f__Desulfitobacteriaceae--3||f__Desulfohalobiaceae_A--1||f__Desulfotomaculaceae--1||f__EtOH8--4||f__Exiguobacteraceae--4||f__Fen-336--5||f__Fimbriimonadaceae--1||f__GBS-DC--7||f__GWF2-35-9--1||f__Ga0077523--2||f__HRBIN16--4||f__Halanaerobiaceae--46||f__Halarsenatibacteraceae--13||f__Halobacteroidaceae--5||f__Halomonadaceae--1||f__Halothermotrichaceae--3||f__Heliobacteriaceae--2||f__Hydrogenobaculaceae--5||f__JACDGC01--1||f__JADQBR01--1||f__JADQBU01--4||f__JAFGEK01--1||f__JAFGRV01--1||f__Lachnospiraceae--5||f__Leptonemataceae--1||f__Lutisporaceae--2||f__MES13--2||f__Natronospirillaceae--1||f__Nitratiruptoraceae--2||f__Nitrincolaceae--11||f__PUMD01--2||f__PWPS01--1||f__Petrotogaceae--1||f__Propionisporaceae--1||f__QZLD01--1||f__Rhodocyclaceae--13||f__S143-82--2||f__SG8-39--1||f__SZUA-474--1||f__Spirochaetaceae_A--2||f__Spirochaetaceae_B--7||f__Sporomusaceae--2||f__Sulfobacillaceae--1||f__Thermohalobacteraceae--4||f__Thermotaleaceae--5||f__Thiovulaceae--1||f__Tindalliaceae--2||f__Tissierellaceae--3||f__Treponemataceae--3||f__UBA11346--1||f__UBA6663--1||f__UBA8901--1||f__UBA9216--2||f__WFXC01--1:gtdb_genus_counter=g__1XD42-69--1||g__2-12-FULL-64-23--1||g__Acetivibrio--2||g__Acidovorax--1||g__Alkalibacterium--5||g__Anoxybacter--1||g__Azoarcus_C--2||g__BICA1-8--1||g__BOG-944--2||g__BRH-c25--2||g__Bacteroides_D--9||g__CAIRSR01--1||g__CAIUVD01--1||g__CEB3--1||g__CSSED10-376--1||g__Caldisalinibacter--1||g__Caloranaerobacter--3||g__Capsulimonas--11||g__Cellulosilyticum--1||g__Ch29--1||g__Clostridium--3||g__Clostridium_AG--1||g__Clostridium_AI--1||g__Clostridium_AK--2||g__Clostridium_AM--4||g__Clostridium_AR--1||g__Clostridium_B--3||g__Clostridium_F--1||g__Clostridium_H--5||g__Clostridium_J--1||g__Clostridium_L--2||g__Clostridium_S--5||g__Coprothermobacter--3||g__DAT-1--1||g__DTU029--4||g__DTU059--1||g__DUMD01--1||g__DUUM01--1||g__Denitrovibrio--3||g__Desulfosporosinus--2||g__Desulfothermus--1||g__Desulfotomaculum--1||g__Exiguobacterium_A--4||g__FEN-336--1||g__Fimbriimonas--1||g__Frackibacter--1||g__Fusibacter_A--1||g__GBS-DC--6||g__GWF2-35-9--1||g__Ga0077526--2||g__Geosporobacter--5||g__Geovibrio--3||g__HRBIN15--1||g__HRBIN16--4||g__Halanaerobium--37||g__Halarsenatibacter--4||g__Halocella--5||g__Halonatronum--2||g__Halothermothrix--3||g__Hathewaya--3||g__Heliobacillus--1||g__Heliomicrobium--1||g__Hydrogenobaculum--5||g__JAAYFT01--3||g__JAAYLO01--3||g__JAAYML01--2||g__JABLWY01--1||g__JACDGC01--1||g__JACMJL01--1||g__JACOUN01--1||g__JADQBR01--1||g__JADQBT01--6||g__JADQBU01--4||g__JADQBV01--6||g__JAEINK01--1||g__JAENYK01--1||g__JAFGEK01--1||g__JAFGSN01--4||g__JAFGWI01--1||g__JS7-9--1||g__MES13--2||g__Marinobacterium--8||g__Marinobacterium_A--2||g__Mobilisporobacter--1||g__Mobilitalea--1||g__Niameybacter--1||g__Nitrincola--1||g__Nitrosophilus--1||g__Nitrosophilus_A--1||g__Oceanispirochaeta--1||g__Oceanospirillum--1||g__Oceanotoga--1||g__Orenia--3||g__Oryzomicrobium--1||g__PUMD01--2||g__Paludibacterium--1||g__Propionispora--1||g__Pseudoclostridium--1||g__Pseudorhodoferax--5||g__QPJE01--3||g__QZLD01--1||g__Reinekea--1||g__Ruminiclostridium--6||g__S143-82--2||g__SLOZ01--1||g__SLSL01--6||g__SZUA-368--2||g__SZUA-474--1||g__Saccharophagus--1||g__Selenihalanaerobacter--2||g__Seleniivibrio--2||g__Spiro-10--2||g__Spirochaeta_A--2||g__Spirochaeta_E--1||g__Spirochaeta_F--4||g__Sporomusa--2||g__Sulfobacillus_B--1||g__Sulfuritalea--3||g__T1SED10-78--1||g__T1SED10-84--3||g__Thauera--2||g__Thermoclostridium_A--2||g__Thermohalobacter--1||g__Thiospirochaeta--1||g__Thiovulum--1||g__Tindallia--2||g__Treponema_F--1||g__UBA1753--1||g__UBA2226--1||g__UBA2250--1||g__UBA3465--1||g__UBA5202--3||g__UBA6663--1||g__UBA701--1||g__UBA8901--1||g__UBA9216--1||g__WFXC01--1||g__Zoogloea--3:gtdb_order_counter=o__AC1--5||o__Acetivibrionales--13||o__Anaerolineales--1||o__Aquificales--5||o__Armatimonadales--13||o__Bacteroidales--9||o__Burkholderiales--24||o__CAIRSR01--1||o__Campylobacterales--3||o__Ch29--1||o__Clostridiales--33||o__Coprothermobacterales--4||o__DSM-17781--1||o__DTU010--1||o__DUMD01--1||o__DY22613--2||o__Deferribacterales--8||o__Desulfitobacteriales--3||o__Desulfotomaculales--1||o__Desulfovibrionales--1||o__Enterobacterales--1||o__Exiguobacterales--4||o__Fen-336--5||o__Fimbriimonadales--8||o__GWF2-35-9--1||o__HRBIN16--4||o__Halanaerobiales--85||o__Halobacteroidales--8||o__Heliobacteriales--2||o__JADQBR01--1||o__JC444--2||o__Kapabacteriales--1||o__Ktedonobacterales--1||o__Lachnospirales--10||o__Lactobacillales--5||o__Leptospirales--1||o__Lutisporales--2||o__Paceibacterales--1||o__Peptococcales--1||o__Peptostreptococcales--8||o__Petrotogales--1||o__Propionisporales--1||o__Pseudomonadales--14||o__QZLD01--1||o__S143-82--2||o__SLMV01--2||o__SZUA-6--1||o__Spirochaetales_A--2||o__Spirochaetales_E--8||o__Sporomusales--2||o__Sulfobacillales--1||o__Tissierellales--10||o__Treponematales--3||o__UBA11346--1||o__XYA12-FULL-58-9--1:gtdb_phylum_counter=p__Acidobacteriota--5||p__Aquificota--5||p__Armatimonadota--25||p__Bacteroidota--10||p__Campylobacterota--3||p__Chloroflexota--2||p__Coprothermobacterota--4||p__Deferribacterota--8||p__Desulfobacterota_I--1||p__Edwardsbacteria--5||p__Firmicutes--9||p__Firmicutes_A--77||p__Firmicutes_B--8||p__Firmicutes_C--4||p__Firmicutes_E--3||p__Firmicutes_F--95||p__Firmicutes_G--1||p__Margulisbacteria--1||p__Myxococcota--1||p__Omnitrophota--2||p__Patescibacteria--1||p__Planctomycetota--1||p__Proteobacteria--41||p__Spirochaetota--18||p__Thermotogota--1:gtdb_species_counter=s__1XD42-69 sp910586645--1||s__2-12-FULL-64-23 sp016234705--1||s__Acetivibrio clariflavus--1||s__Acetivibrio sp012519925--1||s__Acidovorax sp001464865--1||s__Alkalibacterium olivapovliticus--1||s__Alkalibacterium pelagium--1||s__Alkalibacterium putridalgicola--1||s__Alkalibacterium sp000585255--1||s__Alkalibacterium subtropicum--1||s__Anoxybacter fermentans--1||s__Azoarcus_C communis--1||s__Azoarcus_C sp018122735--1||s__BICA1-8 sp000802045--1||s__BOG-944 sp003134215--2||s__BRH-c25 sp001515955--2||s__Bacteroides_D sp905373475--3||s__Bacteroides_D sp905373625--2||s__Bacteroides_D sp905373665--4||s__CAIRSR01 sp903824965--1||s__CAIUVD01 sp903902515--1||s__CEB3 sp001029295--1||s__CSSED10-376 sp003557445--1||s__Caldisalinibacter kiritimatiensis--1||s__Caloranaerobacter azorensis--1||s__Caloranaerobacter ferrireducens--1||s__Caloranaerobacter sp001316435--1||s__Capsulimonas corticalis--11||s__Cellulosilyticum lentocellum--1||s__Ch29 sp013540605--1||s__Clostridium paraputrificum--1||s__Clostridium sp002760435--1||s__Clostridium sp009928485--1||s__Clostridium_AG cavendishii--1||s__Clostridium_AI populeti--1||s__Clostridium_AK pascui--1||s__Clostridium_AK sp900185645--1||s__Clostridium_AM carboxidivorans--1||s__Clostridium_AM drakei--1||s__Clostridium_AM scatologenes--1||s__Clostridium_AM sp012926525--1||s__Clostridium_AR sp016595795--1||s__Clostridium_B ljungdahlii--1||s__Clostridium_B ragsdalei--1||s__Clostridium_B sp004006395--1||s__Clostridium_F niameyense--1||s__Clostridium_H botulinum_A--1||s__Clostridium_H bovifaecis--1||s__Clostridium_H haemolyticum--1||s__Clostridium_H massiliodielmoense--1||s__Clostridium_H novyi--1||s__Clostridium_J sp002381695--1||s__Clostridium_L amazonitimonense--1||s__Clostridium_L putrefaciens--1||s__Clostridium_S acetobutylicum--1||s__Clostridium_S felsineum--1||s__Clostridium_S pasteurianum_A--2||s__Clostridium_S sp001270375--1||s__Coprothermobacter platensis--1||s__Coprothermobacter proteolyticus--1||s__Coprothermobacter sp003476705--1||s__DAT-1 sp019084025--1||s__DTU029 sp001512435--3||s__DTU029 sp012518635--1||s__DTU059 sp002376415--1||s__DUMD01 sp012840065--1||s__DUUM01 sp012841565--1||s__Denitrovibrio acetiphilus--2||s__Denitrovibrio sp002869185--1||s__Desulfosporosinus orientis--1||s__Desulfosporosinus youngiae--1||s__Desulfothermus okinawensis--1||s__Desulfotomaculum aeronauticum--1||s__Exiguobacterium_A acetylicum--1||s__Exiguobacterium_A indicum--1||s__Exiguobacterium_A sp001275385--1||s__Exiguobacterium_A sp001423965--1||s__FEN-336 sp003155335--1||s__Fimbriimonas sp903904815--1||s__Frackibacter sp900114655--1||s__Fusibacter_A sp015352425--1||s__GBS-DC sp002254605--2||s__GBS-DC sp011054145--1||s__GBS-DC sp011373295--1||s__GBS-DC sp011380455--2||s__GWF2-35-9 sp001783275--1||s__Ga0077526 sp016125475--1||s__Ga0077526 sp016713305--1||s__Geosporobacter ferrireducens--3||s__Geosporobacter subterraneus--2||s__Geovibrio sp001603805--2||s__Geovibrio thiophilus--1||s__HRBIN15 sp002898555--1||s__HRBIN16 sp002898895--1||s__HRBIN16 sp011053695--1||s__HRBIN16 sp011359015--1||s__HRBIN16 sp013314755--1||s__Halanaerobium congolense--2||s__Halanaerobium kushneri--6||s__Halanaerobium praevalens--7||s__Halanaerobium saccharolyticum--3||s__Halanaerobium saccharolyticum_A--4||s__Halanaerobium saccharolyticum_B--2||s__Halanaerobium saccharolyticum_C--5||s__Halanaerobium salsuginis--3||s__Halanaerobium sp003070825--2||s__Halanaerobium sp018399955--3||s__Halarsenatibacter silvermanii--4||s__Halocella sp003953885--5||s__Halonatronum saccharophilum--2||s__Halothermothrix orenii--3||s__Hathewaya massiliensis--1||s__Hathewaya proteolytica--1||s__Hathewaya sp003288255--1||s__Heliobacillus mobilis--1||s__Heliomicrobium gestii--1||s__Hydrogenobaculum sp000020785--2||s__Hydrogenobaculum sp000213785--1||s__Hydrogenobaculum sp002341805--2||s__JAAYFT01 sp012519355--1||s__JAAYFT01 sp012728125--1||s__JAAYFT01 sp012735245--1||s__JAAYLO01 sp012521855--3||s__JAAYML01 sp012518815--1||s__JAAYML01 sp012521395--1||s__JABLWY01 sp013178255--1||s__JACDGC01 sp013815535--1||s__JACMJL01 sp014380625--1||s__JACOUN01 sp016177805--1||s__JADQBR01 sp016278515--1||s__JADQBT01 sp016278485--6||s__JADQBU01 sp016278435--4||s__JADQBV01 sp016278415--6||s__JAEINK01 sp016342585--1||s__JAENYK01 sp016841825--1||s__JAFGEK01 sp016931625--1||s__JAFGSN01 sp016934575--4||s__JAFGWI01 sp016937215--1||s__JS7-9 sp004329715--1||s__MES13 sp009711765--1||s__MES13 sp009711785--1||s__Marinobacterium litorale--1||s__Marinobacterium lutimaris--1||s__Marinobacterium mangrovicola--1||s__Marinobacterium sp000705555--1||s__Marinobacterium sp003250495--1||s__Marinobacterium sp019084545--1||s__Marinobacterium zhoushanense--2||s__Marinobacterium_A nitratireducens--1||s__Marinobacterium_A sp013373085--1||s__Mobilisporobacter senegalensis--1||s__Mobilitalea sp012839235--1||s__Niameybacter massiliensis--1||s__Nitrincola tibetensis--1||s__Nitrosophilus alvini--1||s__Nitrosophilus_A labii--1||s__Oceanispirochaeta sp003346715--1||s__Oceanospirillum sp014164585--1||s__Oceanotoga teriensis--1||s__Orenia marismortui--1||s__Orenia metallireducens--1||s__Orenia metallireducens_B--1||s__Oryzomicrobium terrae--1||s__PUMD01 sp003551215--2||s__Paludibacterium sp018802765--1||s__Propionispora vibrioides--1||s__Pseudoclostridium thermosuccinogenes--1||s__Pseudorhodoferax aquiterrae--1||s__Pseudorhodoferax boronicumulans_A--1||s__Pseudorhodoferax soli--1||s__Pseudorhodoferax sp001422365--1||s__Pseudorhodoferax sp001422445--1||s__QPJE01 sp003337245--3||s__QZLD01 sp004796385--1||s__Reinekea thalattae--1||s__Ruminiclostridium cellulolyticum--1||s__Ruminiclostridium herbifermentans--1||s__Ruminiclostridium josui--1||s__Ruminiclostridium papyrosolvens--1||s__Ruminiclostridium papyrosolvens_A--1||s__Ruminiclostridium sp000244875--1||s__S143-82 sp015494465--1||s__S143-82 sp015494585--1||s__SLOZ01 sp007132255--1||s__SLSL01 sp003552825--6||s__SZUA-368 sp003246505--1||s__SZUA-368 sp016936115--1||s__SZUA-474 sp003251775--1||s__Saccharophagus degradans--1||s__Selenihalanaerobacter shriftii--2||s__Seleniivibrio sp002452405--1||s__Seleniivibrio woodruffii--1||s__Spiro-10 sp003245785--1||s__Spiro-10 sp003252395--1||s__Spirochaeta_A thermophila--1||s__Spirochaeta_A thermophila_A--1||s__Spirochaeta_E cellobiosiphila--1||s__Spirochaeta_F isovalerica--1||s__Spirochaeta_F sp016342385--1||s__Spirochaeta_F sp016744925--1||s__Spirochaeta_F sp016936555--1||s__Sporomusa malonica--1||s__Sporomusa sphaeroides--1||s__Sulfobacillus_B acidophilus_A--1||s__Sulfuritalea sp016235165--1||s__Sulfuritalea sp016716965--1||s__Sulfuritalea sp017302275--1||s__T1SED10-78 sp003553505--1||s__T1SED10-84 sp003553485--3||s__Thauera phenylacetica--1||s__Thauera sp016790365--1||s__Thermoclostridium_A caenicola--1||s__Thermoclostridium_A sp001512555--1||s__Thermohalobacter berrensis--1||s__Thiospirochaeta perfilievii--1||s__Thiovulum sp000276965--1||s__Tindallia californiensis--1||s__Tindallia magadiensis--1||s__Treponema_F sp017623685--1||s__UBA1753 sp002317595--1||s__UBA2226 sp018821925--1||s__UBA2250 sp011330945--1||s__UBA3465 sp002717505--1||s__UBA5202 sp002412795--1||s__UBA5202 sp016208585--1||s__UBA5202 sp016235665--1||s__UBA6663 sp016789175--1||s__UBA701 sp002298125--1||s__UBA8901 sp002403115--1||s__UBA9216 sp003245835--1||s__WFXC01 sp015490805--1||s__Zoogloea sp009026175--1||s__Zoogloea sp012927165--1||s__Zoogloea sp017309145--1:heptad_counter=MCP-24H--13||MCP-28H--5||MCP-34H--4||MCP-36H--10||MCP-38H--1||MCP-40H--374||MCP-44H--277||MCP-48H--16||MCP-52H--35||MCP-64H--1:lbd_counter=PilJ--1:lca_tree=d__Bacteria:length_avg=99.19444444444444:length_max=161.0:length_min=37.0:length_std=38.862997049668465:length_sum=3571.0:mismatch_avg=20.38888888888889:mismatch_max=58.0:mismatch_min=1.0:mismatch_std=15.752147749756498:mismatch_sum=734.0:name=N182471:qcovhsp_avg=98.35555555555557:qcovhsp_max=100.0:qcovhsp_min=95.9:qcovhsp_std=1.4823619076989345:qcovhsp_sum=3540.8000000000006:qend_avg=99.41666666666667:qend_max=162.0:qend_min=38.0:qend_std=38.481442651899485:qend_sum=3579.0:qstart_avg=2.0:qstart_max=7.0:qstart_min=1.0:qstart_std=1.3522468075656264:qstart_sum=72.0:ref_name_counter=GB_GCA_001824475.1_protein.faa_MHXN01000045.1_121@PF00015_full_PFAM.15.85--1||GB_GCA_002480565.1_protein.faa_DLCK01000021.1_10@PF00015_full_PFAM.360.566--1||GB_GCA_002840835.1_protein.faa_PHCQ01000087.1_10@PF00015_full_PFAM.532.739--1||GB_GCA_005503335.1_protein.faa_SCMQ01000034.1_30@PF00015_full_PFAM.536.742--1||GB_GCA_012031455.1_protein.faa_JAAUTM010000020.1_1@PF00015_full_PFAM.330.410--1||GB_GCA_013693755.1_protein.faa_CP059256.1_675@PF00015_full_PFAM.562.751--6||GB_GCA_016125475.1_protein.faa_WGLR01000010.1_35@PF00015_full_PFAM.221.406--1||GB_GCA_016177805.1_protein.faa_JACOUN010000115.1_1@PF00015_full_PFAM.500.579--1||GB_GCA_016649475.1_protein.faa_JAENXP010000127.1_3@PF00015_full_PFAM.87.282--1||GB_GCA_018828125.1_protein.faa_JAHJWB010000001.1_255@PF00015_full_PFAM.561.749--1||GB_GCA_902826345.1_protein.faa_CADEEN010000116.1_1@PF00015_full_PFAM.2.175--1||GB_GCA_903863395.1_protein.faa_CAIPBW010000240.1_1@PF00015_full_PFAM.551.647--8||GB_GCA_903938575.1_protein.faa_CAJADV010000036.1_10@PF00015_full_PFAM.469.544--1||GB_GCA_905339295.1_protein.faa_CAJPFI010000026.1_12@PF00015_full_PFAM.537.714--1||RS_GCF_001592285.1_protein.faa_NZ_BCWQ01000014.1_109@PF00015_full_PFAM.551.742--1||RS_GCF_002994615.1_protein.faa_NZ_PVNK01000146.1_20@PF00015_full_PFAM.457.566--1||RS_GCF_003226565.1_protein.faa_NZ_QKOE01000006.1_189@PF00015_full_PFAM.125.366--1||RS_GCF_003574315.1_protein.faa_NZ_BHFQ01000004.1_137@PF00015_full_PFAM.388.566--1||RS_GCF_004364775.1_protein.faa_NZ_SOAL01000003.1_16@PF00015_full_PFAM.535.746--4||RS_GCF_014192225.1_protein.faa_NZ_JACHXS010000002.1_486@PF00015_full_PFAM.575.764--1||RS_GCF_014207855.1_protein.faa_NZ_JACHKZ010000005.1_18@PF00015_full_PFAM.552.744--1:scovhsp_avg=61.833333333333336:scovhsp_max=91.3:scovhsp_min=50.0:scovhsp_std=11.254916386057378:scovhsp_sum=2226.0:send_avg=122.13888888888889:send_max=219.0:send_min=48.0:send_std=39.76441537554312:send_sum=4397.0:sstart_avg=24.75:sstart_max=74.0:sstart_min=1.0:sstart_std=20.066140635408694:sstart_sum=891.0])0.236:0.0270604[&&NHX:Sample_counter=rhizpot1--121||rhizpot2--30||rhizpot3--99||rhiztom1--53||rhiztom2--49||rhiztom3--84:Type_counter=GTDB--363||capture--436:besthit_avg=80.82499999999999:besthit_max=98.1:besthit_min=58.7:besthit_std=12.087475808810186:besthit_sum=2909.7:bitscore_avg=125.7861111111111:bitscore_max=194.0:bitscore_min=60.8:bitscore_std=42.85623243741986:bitscore_sum=4528.299999999999:capture_class_counter=c__Abditibacteria--1||c__Acidobacteriae--5||c__Actinomycetia--5||c__Alphaproteobacteria--45||c__Anaerolineae--1||c__Bacilli--10||c__Bdellovibrionia_A--1||c__Chloroflexia--1||c__Clostridia--8||c__Cyanobacteriia--4||c__DTU015--1||c__Deinococci--1||c__Desulfobacteria--1||c__Desulfobulbia--3||c__Desulfomonilia--1||c__Desulfovibrionia--2||c__Desulfuromonadia--11||c__Gammaproteobacteria--246||c__Gemmatimonadetes--3||c__Halobacteria--17||c__Holophagae--7||c__Kiritimatiellae--1||c__Magnetococcia--2||c__Myxococcia--15||c__Negativicutes--3||c__Phycisphaerae--4||c__Planctomycetia--3||c__Polyangia--7||c__QNDG01--1||c__Rhodothermia--1||c__Sericytochromatia--1||c__Spirochaetia--7||c__Sumerlaeia--2||c__Syntrophobacteria--2||c__Thermoleophilia--2||c__Thermotogae--1||c__UBA1135--1||c__UBA7883--2||c__UBA9217--1||c__Verrucomicrobiae--4||c__Vicinamibacteria--2:capture_domain_counter=d__Archaea--17||d__Bacteria--419:capture_family_counter=f__40CM-4-68-19--1||f__Acetobacteraceae--11||f__Acidobacteriaceae--3||f__Acutalibacteraceae--2||f__Aeromonadaceae--3||f__Alteromonadaceae--7||f__Anaeromyxobacteraceae--12||f__Azospirillaceae--5||f__B4-G1--1||f__Bacillaceae--3||f__Balneolaceae--1||f__Beijerinckiaceae--5||f__Brevibacillaceae--1||f__Bryobacteraceae--2||f__Burkholderiaceae--159||f__CG2-30-66-41--1||f__Caulobacteraceae--2||f__Chloroflexaceae--1||f__Competibacteraceae--1||f__D2--1||f__DTU013--1||f__Deinococcaceae--1||f__Desulfatirhabdiaceae--1||f__Desulfocapsaceae--1||f__Desulfovibrionaceae--2||f__Desulfurivibrionaceae--2||f__Desulfuromonadaceae--1||f__Elainellaceae--3||f__Enterobacteriaceae--15||f__Exiguobacteraceae--1||f__Fen-1342--2||f__Fen-336--2||f__Ferrovaceae--1||f__GWC2-71-9--2||f__Gemmatimonadaceae--1||f__Geobacteraceae--4||f__Geodermatophilaceae--5||f__Geopsychrobacteraceae--1||f__Haladaptataceae--2||f__Haloarculaceae--3||f__Halomonadaceae--1||f__Halorhodospiraceae--1||f__Holophagaceae--7||f__JAAXQG01--1||f__JABMRT01--1||f__JACRGQ01--2||f__JADFCT01--2||f__JADFZT01--1||f__JADGAQ01--1||f__JAEUJZ01--3||f__Lachnospiraceae--2||f__MWEM01--1||f__Myxococcaceae--2||f__NBRC-103111--2||f__Nannocystaceae--1||f__Natrialbaceae--12||f__Nitrincolaceae--1||f__Nitrosomonadaceae--1||f__OUC007--1||f__Oleiphilaceae--3||f__Opitutaceae--2||f__Paenibacillaceae--3||f__Palsa-1400--2||f__Phormidesmiaceae--1||f__Phreatobacteraceae--1||f__Planctomycetaceae--1||f__Polyangiaceae--3||f__Pontiellaceae--1||f__Pseudomonadaceae--33||f__Pseudopelobacteraceae--4||f__Rhizobiaceae--4||f__Rhodanobacteraceae--5||f__Rhodobacteraceae--2||f__Rhodocyclaceae--5||f__S144-34--2||f__SZUA-584--1||f__Shewanellaceae--2||f__Solirubrobacteraceae--2||f__Sphingomonadaceae--11||f__Tepidamorphaceae--1||f__Thermodesulforhabdaceae--2||f__Thermoguttaceae--2||f__Thiobacillaceae--1||f__Treponemataceae--6||f__UBA1018--1||f__UBA1062--1||f__UBA1845--2||f__UBA2386--1||f__UBA8530--1||f__UBA8932--1||f__UBA9217--1||f__UBA929--2||f__UPPP01--3||f__Usitatibacteraceae--1||f__Vibrionaceae--1||f__Xanthobacteraceae--3||f__Xanthomonadaceae--2:capture_genus_counter=g__40CM-4-68-19--1||g__AG12--1||g__ALPHA2B--1||g__Abyssibacter--1||g__Acetobacter--7||g__Acidovorax--30||g__Acidovorax_A--2||g__Acutalibacter--1||g__Aeromonas--3||g__Agrobacterium--1||g__Alicycliphilus--1||g__Allorhizobium--1||g__Anaeromyxobacter--10||g__Aquabacterium--3||g__Aquabacterium_A--1||g__Aromatoleum--1||g__Aureimonas--1||g__Azoarcus_D--1||g__Azospirillum--1||g__Bacillus--3||g__Blastococcus--1||g__Bradyrhizobium--1||g__Brenneria--1||g__Brevibacillus_B--1||g__CAADGM01--2||g__CADEFT01--2||g__CAIQDA01--2||g__CAIUEN01--2||g__CAIUQR01--1||g__CAIVHB01--1||g__CG2-30-66-41--1||g__Caproiciproducens--1||g__Chloroflexus--1||g__Cohnella--2||g__Comamonas--1||g__Competibacter_A--1||g__Cupriavidus--2||g__DSDT01--1||g__DSSF01--1||g__DTU013--1||g__Dactylopiibacterium--1||g__Deinococcus--1||g__Denitromonas--1||g__Desulfurivibrio--1||g__Dickeya--2||g__Duganella--5||g__Dyella_B--1||g__ETT8--2||g__Enterobacter--1||g__Erythrobacter--1||g__Exiguobacterium_A--1||g__GCA-002840015--1||g__GWB1-55-8--1||g__Ga0077550--1||g__Geobacter--3||g__Geodermatophilus--1||g__Geothrix--7||g__Giesbergeria--2||g__Gluconacetobacter--3||g__Hahella--1||g__Halapricum--1||g__Haloarcula--1||g__Halomonas--1||g__Halopiger--1||g__Halorussus--2||g__Halosimplex--1||g__Halovivax--4||g__Hydrogenophaga--18||g__Ideonella--3||g__Idiomarina--2||g__JAAUPA01--2||g__JAAXQG01--1||g__JAAXXJ01--1||g__JACMQX01--1||g__JACPFJ01--1||g__JACRCG01--1||g__JACRGR01--2||g__JACRMN01--2||g__JACYLU01--1||g__JADFCT01--2||g__JADFZT01--1||g__JADGAQ01--1||g__JADJOM01--1||g__JAEUJG01--1||g__JAEUPI01--2||g__JAFGEX01--1||g__JAFGJQ01--2||g__JAFGRD01--2||g__JAFGSN01--2||g__JAGNNG01--3||g__Janthinobacterium--1||g__KZCA124--1||g__Kosakonia--1||g__Lacimicrobium--4||g__Limnohabitans_A--2||g__Lucifera--3||g__Luteibacter--3||g__MGBC164599--1||g__MWEM01--1||g__Maioricimonas--1||g__Malonomonas--1||g__Marinobacter--2||g__Marinobacterium--1||g__Massilia--1||g__Melittangium--2||g__Methylobacterium--3||g__Microvirga--1||g__Mixta--1||g__Modestobacter--1||g__Natrarchaeobaculum--1||g__Natrarchaeobius--1||g__Natronolimnobius--1||g__Natronorubrum--2||g__Neorhizobium--1||g__Nitrosomonas--1||g__Ottowia--1||g__PNKF01--1||g__Paenibacillus--1||g__Paenibacillus_AB--1||g__Paenibacillus_G--1||g__Palsa-343--3||g__Palsa-881--2||g__Paraburkholderia--4||g__Paucidesulfovibrio--1||g__Pectobacterium--6||g__Pelotalea--1||g__Phreatobacter--1||g__Piscinibacter--3||g__Polaromonas--4||g__Polyangium--1||g__Pontiella--1||g__Pseudoalteromonas--1||g__Pseudodesulfovibrio--1||g__Pseudodesulfuromonas--1||g__Pseudolabrys--1||g__Pseudomonas_B--4||g__Pseudomonas_E--27||g__Pseudomonas_M--1||g__Pseudomonas_O--1||g__Pseudopelobacter--1||g__Pseudorivibacter--2||g__RAAP-1--1||g__RH-AL1--1||g__RI-112--4||g__Rahnella--2||g__Ramlibacter--27||g__Rariglobus--2||g__Rhizobacter--3||g__Rhodanobacter--1||g__Rhodoferax--1||g__Rhodopseudomonas--1||g__Rubrivivax--1||g__S144-34--2||g__SCN-69-89--2||g__SIO4C1--1||g__SKQW01--1||g__SKYL01--1||g__SZUA-584--1||g__Salinadaptatus--1||g__Shewanella--2||g__Solirubrobacter--2||g__Sphaerotilus--1||g__Sphingobium--1||g__Sphingomonas--8||g__Sphingomonas_K--1||g__Spiro-10--2||g__Stenotrophomonas--1||g__Symbiopectobacterium--1||g__Thermodesulforhabdus--2||g__Thiobacillus--1||g__Thiomonas--4||g__Tibeticola--1||g__Treponema_D--4||g__UBA1062--1||g__UBA2262--1||g__UBA2386--1||g__UBA3282--1||g__UBA3951--1||g__UBA6159--1||g__UBA7797--1||g__UBA8530--1||g__UBA929--2||g__Usitatibacter--1||g__Variovorax--29||g__Vibrio--1||g__WGGQ01--2||g__Zoogloea--1:capture_order_counter=o__Acetivibrionales--1||o__Acetobacterales--11||o__Acidobacteriales--3||o__Azospirillales--5||o__B4-G1--1||o__Bacillales--3||o__Balneolales--1||o__Brevibacillales--1||o__Bryobacterales--2||o__Burkholderiales--168||o__CG2-30-66-41--1||o__Caulobacterales--2||o__Chloroflexales--1||o__Christensenellales--1||o__Competibacterales--1||o__D8A-2--1||o__Deinococcales--1||o__Desulfobacterales--1||o__Desulfobulbales--3||o__Desulfovibrionales--2||o__Desulfuromonadales--3||o__Elainellales--3||o__Enterobacterales--28||o__Exiguobacterales--1||o__Fen-336--2||o__Gemmatimonadales--3||o__Geobacterales--8||o__Halobacteriales--17||o__Holophagales--7||o__JACRGQ01--2||o__JADFCT01--2||o__Kiritimatiellales--1||o__Lachnospirales--2||o__MWEM01--1||o__Magnetococcales--2||o__Mycobacteriales--5||o__Myxococcales--15||o__Nannocystales--1||o__Nevskiales--1||o__Nitrococcales--1||o__Opitutales--2||o__Oscillospirales--4||o__Paenibacillales--5||o__Palsa-1104--3||o__Pedosphaerales--2||o__Phormidesmiales--1||o__Pirellulales--2||o__Planctomycetales--1||o__Polyangiales--3||o__Pseudomonadales--38||o__QNDG01--1||o__Rhizobiales--14||o__Rhodobacterales--2||o__S144-34--2||o__S15B-MN24--1||o__Solirubrobacterales--2||o__Sphingomonadales--11||o__Sporomusales--3||o__Syntrophobacterales--2||o__Treponematales--7||o__UBA1018--1||o__UBA1062--1||o__UBA1845--4||o__UBA2386--1||o__UBA9217--1||o__Xanthomonadales--7:capture_phylum_counter=p__Acidobacteriota--14||p__Actinobacteriota--7||p__Armatimonadota--1||p__Bacteroidota--1||p__Bdellovibrionota--1||p__Chloroflexota--2||p__Cyanobacteria--5||p__Deinococcota--1||p__Desulfobacterota--18||p__Desulfobacterota_I--2||p__Firmicutes--10||p__Firmicutes_A--8||p__Firmicutes_C--3||p__Firmicutes_E--1||p__Gemmatimonadota--3||p__Halobacteriota--17||p__Myxococcota--22||p__Nitrospinota--2||p__Nitrospirota--1||p__Planctomycetota--8||p__Proteobacteria--293||p__QNDG01--1||p__Spirochaetota--7||p__Sumerlaeota--2||p__Thermotogota--1||p__Verrucomicrobiota--5:capture_species_counter=s__40CM-4-68-19 sp005888115--1||s__AG12 sp003222235--1||s__ALPHA2B sp901875635--1||s__Abyssibacter profundi--1||s__Acetobacter ghanensis--2||s__Acetobacter lambici--1||s__Acetobacter lovaniensis--4||s__Acidovorax soli_A--1||s__Acidovorax sp001411535--19||s__Acidovorax sp001428665--1||s__Acidovorax sp003208485--1||s__Acidovorax sp003852545--1||s__Acidovorax sp004210805--6||s__Acidovorax sp013408765--1||s__Acidovorax_A avenae--1||s__Acidovorax_A cattleyae--1||s__Acutalibacter sp910587995--1||s__Aeromonas caviae--1||s__Aeromonas sanarellii--1||s__Aeromonas veronii--1||s__Agrobacterium rosae--1||s__Alicycliphilus denitrificans--1||s__Allorhizobium sp900466945--1||s__Anaeromyxobacter sp000017505--10||s__Aquabacterium sp002339015--1||s__Aquabacterium sp004322345--1||s__Aquabacterium sp016185075--1||s__Aquabacterium_A terrae--1||s__Aromatoleum petrolei--1||s__Aureimonas sp001442755--1||s__Azoarcus_D pumilus--1||s__Azospirillum brasilense_E--1||s__Bacillus velezensis--3||s__Blastococcus sp004570345--1||s__Bradyrhizobium nitroreducens--1||s__Brenneria nigrifluens--1||s__Brevibacillus_B sp006170445--1||s__CAADGM01 sp900696535--2||s__CADEFT01 sp016789745--2||s__CAIQDA01 sp903870415--2||s__CAIUEN01 sp903898185--2||s__CAIUQR01 sp903901335--1||s__CAIVHB01 sp903893215--1||s__CG2-30-66-41 sp002779825--1||s__Caproiciproducens sp012517675--1||s__Chloroflexus islandicus--1||s__Cohnella xylanilytica--2||s__Comamonas testosteroni_D--1||s__Competibacter_A sp002352125--1||s__Cupriavidus pauculus_B--1||s__Cupriavidus sp017814975--1||s__DSDT01 sp011048615--1||s__DSSF01 sp011362645--1||s__DTU013 sp002385815--1||s__Dactylopiibacterium sp002307175--1||s__Deinococcus budaensis--1||s__Denitromonas sp008501585--1||s__Desulfurivibrio alkaliphilus--1||s__Dickeya zeae--2||s__Duganella aceris--1||s__Duganella alba--2||s__Duganella levis--1||s__Duganella sp000381565--1||s__Dyella_B dinghuensis--1||s__ETT8 sp002900965--2||s__Enterobacter cloacae_I--1||s__Erythrobacter xiamenensis--1||s__Exiguobacterium_A sp902363455--1||s__GCA-002840015 sp002782905--1||s__GWB1-55-8 sp001769835--1||s__Ga0077550 sp902826865--1||s__Geobacter anodireducens--2||s__Geobacter sulfurreducens--1||s__Geodermatophilus pulveris--1||s__Geothrix sp013390615--6||s__Geothrix sp016195985--1||s__Giesbergeria sp001724785--2||s__Gluconacetobacter takamatsuzukensis--3||s__Hahella sp002260525--1||s__Halapricum salinum--1||s__Haloarcula rubripromontorii--1||s__Halomonas arcis--1||s__Halopiger aswanensis--1||s__Halorussus sp003023465--1||s__Halorussus sp004087835--1||s__Halosimplex pelagicum--1||s__Halovivax asiaticus--4||s__Hydrogenophaga borbori--4||s__Hydrogenophaga palleronii--2||s__Hydrogenophaga pseudoflava--3||s__Hydrogenophaga sp003599455--2||s__Hydrogenophaga sp011388215--1||s__Hydrogenophaga sp011772445--3||s__Hydrogenophaga sp016741995--2||s__Hydrogenophaga sp018780075--1||s__Ideonella sp010499455--1||s__Ideonella sp017302485--1||s__Ideonella sp018069875--1||s__Idiomarina fontislapidosi--1||s__Idiomarina tyrosinivorans--1||s__JAAUPA01 sp012034615--2||s__JAAXQG01 sp012974445--1||s__JAAXXJ01 sp013334545--1||s__JACMQX01 sp014376765--1||s__JACPFJ01 sp015688915--1||s__JACRCG01 sp903901875--1||s__JACRGR01 sp016212275--2||s__JACRMN01 sp016214955--2||s__JACYLU01 sp015272325--1||s__JADFCT01 sp017161665--2||s__JADFZT01 sp015232395--1||s__JADGAQ01 sp015231925--1||s__JADJOM01 sp016713435--1||s__JAEUJG01 sp016794765--1||s__JAEUPI01 sp015075165--2||s__JAFGEX01 sp016931355--1||s__JAFGJQ01 sp016929015--2||s__JAFGRD01 sp016935315--2||s__JAFGSN01 sp016934575--2||s__JAGNNG01 sp016794465--3||s__Janthinobacterium sp002869965--1||s__KZCA124 sp017357405--1||s__Kosakonia sacchari_B--1||s__Lacimicrobium sp002201535--4||s__Limnohabitans_A sp002778275--2||s__Lucifera butyrica--3||s__Luteibacter sp018889975--1||s__Luteibacter yeojuensis_A--2||s__MGBC164599 sp910588825--1||s__MWEM01 sp002071085--1||s__Maioricimonas rarisocia--1||s__Malonomonas sp013152145--1||s__Marinobacter sp000686085--1||s__Marinobacter sp013393545--1||s__Marinobacterium sp000705555--1||s__Massilia aquatica--1||s__Melittangium primigenium--2||s__Methylobacterium sp001423085--1||s__Methylobacterium sp001423405--1||s__Methylobacterium sp011043735--1||s__Microvirga aerilata--1||s__Mixta tenebrionis--1||s__Modestobacter sp900107175--1||s__Natrarchaeobaculum sulfurireducens--1||s__Natrarchaeobius swarupiae--1||s__Natronolimnobius sp011043775--1||s__Natronorubrum thiooxidans--2||s__Neorhizobium cerealis--1||s__Nitrosomonas marina_A--1||s__Ottowia sp017307865--1||s__PNKF01 sp902825965--1||s__Paenibacillus lemnae--1||s__Paenibacillus_AB flagellatus--1||s__Paenibacillus_G ehimensis--1||s__Palsa-343 sp003166955--3||s__Palsa-881 sp018241335--2||s__Paraburkholderia caballeronis--1||s__Paraburkholderia megapolitana--2||s__Paraburkholderia oxyphila--1||s__Paucidesulfovibrio longus--1||s__Pectobacterium aquaticum--4||s__Pectobacterium atrosepticum--1||s__Pectobacterium betavasculorum--1||s__Pelotalea sp002298925--1||s__Phreatobacter cathodiphilus--1||s__Piscinibacter caeni--2||s__Piscinibacter sp017983795--1||s__Polaromonas sp003711205--3||s__Polaromonas sp900103405--1||s__Polyangium sp016715885--1||s__Pontiella sp016937945--1||s__Pseudoalteromonas sp001282135--1||s__Pseudodesulfovibrio hydrargyri--1||s__Pseudodesulfuromonas sp016936455--1||s__Pseudolabrys sp903892675--1||s__Pseudomonas_B psychrotolerans_C--3||s__Pseudomonas_B rhizoryzae--1||s__Pseudomonas_E alcaliphila_B--1||s__Pseudomonas_E cedrina--6||s__Pseudomonas_E coleopterorum--1||s__Pseudomonas_E cuatrocienegasensis--1||s__Pseudomonas_E graminis_B--1||s__Pseudomonas_E marginalis--1||s__Pseudomonas_E oleovorans_B--1||s__Pseudomonas_E peli--1||s__Pseudomonas_E putida--1||s__Pseudomonas_E rhizosphaerae--1||s__Pseudomonas_E sp002286815--3||s__Pseudomonas_E sp002354655--1||s__Pseudomonas_E sp002699985--1||s__Pseudomonas_E sp002840155--1||s__Pseudomonas_E sp004214895--1||s__Pseudomonas_E sp009799925--1||s__Pseudomonas_E sp018827205--1||s__Pseudomonas_E sp900583165--2||s__Pseudomonas_E versuta--1||s__Pseudomonas_M indica--1||s__Pseudomonas_O kuykendallii--1||s__Pseudopelobacter sp013377095--1||s__Pseudorivibacter rhizosphaerae--2||s__RAAP-1 sp903953895--1||s__RH-AL1 sp009765775--1||s__RI-112 sp016124535--4||s__Rahnella aquatilis--2||s__Ramlibacter aquaticus--1||s__Ramlibacter ginsenosidimutans--5||s__Ramlibacter monticola--1||s__Ramlibacter soli--4||s__Ramlibacter sp000426125--2||s__Ramlibacter sp001424545--2||s__Ramlibacter sp004144865--1||s__Ramlibacter sp007833165--1||s__Ramlibacter sp012927085--1||s__Ramlibacter sp013087525--3||s__Ramlibacter sp015070875--2||s__Ramlibacter sp015831345--1||s__Ramlibacter sp016641735--2||s__Ramlibacter sp016713005--1||s__Rariglobus sp903876795--2||s__Rhizobacter gummiphilus--3||s__Rhodanobacter sp014200755--1||s__Rhodoferax sp903863395--1||s__Rhodopseudomonas palustris_H--1||s__Rubrivivax sp016223165--1||s__S144-34 sp015494165--2||s__SCN-69-89 sp003576795--2||s__SIO4C1 sp010671975--1||s__SKQW01 sp007118805--1||s__SKYL01 sp007121755--1||s__SZUA-584 sp012719815--1||s__Salinadaptatus halalkaliphilus--1||s__Shewanella khirikhana--1||s__Shewanella sp017354945--1||s__Solirubrobacter soli--2||s__Sphaerotilus sp013299055--1||s__Sphingobium sp018603885--1||s__Sphingomonas kyeonggiensis_A--1||s__Sphingomonas pokkalii--1||s__Sphingomonas sp000632225--1||s__Sphingomonas sp001650735--1||s__Sphingomonas sp002707985--1||s__Sphingomonas sp003096895--1||s__Sphingomonas sp014334115--1||s__Sphingomonas sp900114095--1||s__Sphingomonas_K jejuensis--1||s__Spiro-10 sp001604385--1||s__Spiro-10 sp003245785--1||s__Stenotrophomonas maltophilia_AL--1||s__Symbiopectobacterium sp015762685--1||s__Thermodesulforhabdus norvegica--2||s__Thiobacillus sp018820745--1||s__Thiomonas sp000377645--4||s__Tibeticola sp013693755--1||s__Treponema_D sp002314445--3||s__Treponema_D sp002393865--1||s__UBA1062 sp001896555--1||s__UBA2262 sp903869265--1||s__UBA2386 sp002343845--1||s__UBA3282 sp003611805--1||s__UBA3951 sp012842685--1||s__UBA6159 sp002422345--1||s__UBA7797 sp002480645--1||s__UBA8530 sp003503675--1||s__UBA929 sp002293625--2||s__Usitatibacter palustris--1||s__Variovorax beijingensis--7||s__Variovorax paradoxus--1||s__Variovorax paradoxus_A--1||s__Variovorax paradoxus_E--2||s__Variovorax sp001424835--5||s__Variovorax sp002157355--1||s__Variovorax sp002754375--2||s__Variovorax sp003019815--1||s__Variovorax sp003053685--1||s__Variovorax sp003984625--2||s__Variovorax sp014192585--1||s__Variovorax sp016082275--1||s__Variovorax sp900106655--2||s__Variovorax sp900115375--2||s__Vibrio sp013394185--1||s__WGGQ01 sp009296285--2||s__Zoogloea oleivorans--1:evalue_avg=2.1201127952657636e-15:evalue_max=5.17e-14:evalue_min=2.59e-63:evalue_std=9.20720494034711e-15:evalue_sum=7.63240606295675e-14:gapopen_avg=0.8055555555555556:gapopen_max=4.0:gapopen_min=0.0:gapopen_std=1.1419142936176312:gapopen_sum=29.0:gtdb_class_counter=c__AC1--5||c__Anaerolineae--1||c__Aquificae--5||c__Armatimonadia--13||c__Bacilli--13||c__Bacteroidia--9||c__Campylobacteria--3||c__Ch29--1||c__Clostridia--76||c__Coprothermobacteria--5||c__DUMD01--1||c__Deferribacteres--8||c__Desulfitobacteriia--5||c__Desulfotomaculia--1||c__Desulfovibrionia--4||c__Fimbriimonadia--8||c__Gammaproteobacteria--42||c__HRBIN16--4||c__Halanaerobiia--95||c__Halobacteria--1||c__Kapabacteria--1||c__Koll11--2||c__Ktedonobacteria--1||c__Leptospirae--12||c__Limnochordia--2||c__Magnetococcia--1||c__Moorellia--1||c__Negativicutes--3||c__Paceibacteria--1||c__Peptococcia--1||c__Riflemargulisbacteria--1||c__SLMV01--2||c__Spirochaetia--20||c__Sulfobacillia--1||c__Thermoplasmata--1||c__Thermotogae--1||c__UBA11346--1||c__UBA4802--1||c__UBA6098--2||c__Vampirovibrionia--1||c__Vicinamibacteria--6||c__XYA12-FULL-58-9--1:gtdb_domain_counter=d__Archaea--2||d__Bacteria--361:gtdb_family_counter=f__Acetivibrionaceae--2||f__Acetohalobiaceae--3||f__Acidaminobacteraceae--1||f__Alteromonadaceae--1||f__Anaerobacillaceae--1||f__B1SED10-159--1||f__B30-G16--1||f__B87-G9--1||f__BICA1-8--1||f__Bacillaceae_J--2||f__Burkholderiaceae--6||f__CAIRSR01--1||f__CAJPTX01--9||f__CSSED10-376--1||f__Caldisalinibacteraceae--1||f__Capsulimonadaceae--13||f__Carnobacteriaceae--5||f__Cellulosilyticaceae--3||f__Cellvibrionaceae--1||f__Ch29--1||f__Chitinimonadaceae--1||f__Chromobacteriaceae--1||f__Clostridiaceae--33||f__Coprothermobacteraceae--4||f__DSM-17781--1||f__DSM-18226--1||f__DSM-19205--1||f__DSM-27016--7||f__DSM-8532--3||f__DTU010--1||f__DTU029--18||f__DUMD01--1||f__DY22613--2||f__Defluviitaleaceae--2||f__Denitrovibrionaceae--8||f__Desulfitobacteriaceae--3||f__Desulfohalobiaceae_A--1||f__Desulfotomaculaceae--1||f__Desulfovibrionaceae--3||f__EtOH8--4||f__Exiguobacteraceae--4||f__Fen-336--5||f__Fimbriimonadaceae--1||f__Francisellaceae--1||f__GBS-DC--7||f__GWF2-35-9--1||f__Ga0077523--2||f__HRBIN16--4||f__Halanaerobiaceae--46||f__Halarsenatibacteraceae--13||f__Haloarculaceae--1||f__Halobacteroidaceae--5||f__Halomonadaceae--1||f__Halothermotrichaceae--3||f__Heliobacteriaceae--2||f__Hydrogenobaculaceae--5||f__JAADFF01--1||f__JACDGC01--1||f__JADGAP01--1||f__JADQBR01--1||f__JADQBU01--4||f__JAFGEK01--1||f__JAFGJZ01--1||f__JAFGQG01--1||f__JAFGRV01--1||f__Lachnospiraceae--5||f__Leptonemataceae--1||f__Leptospiraceae--11||f__Lutisporaceae--2||f__MES13--2||f__Natronospirillaceae--1||f__Nitratiruptoraceae--2||f__Nitrincolaceae--11||f__PUMD01--2||f__PWPS01--1||f__Petrotogaceae--1||f__Propionisporaceae--1||f__QZLD01--1||f__Rhodocyclaceae--13||f__S143-82--2||f__SG8-39--1||f__SMYC01--1||f__SZUA-474--1||f__Spirochaetaceae_A--2||f__Spirochaetaceae_B--7||f__Sporomusaceae--2||f__Sulfobacillaceae--1||f__Thermohalobacteraceae--4||f__Thermotaleaceae--5||f__Thiovulaceae--1||f__Tindalliaceae--2||f__Tissierellaceae--3||f__Treponemataceae--3||f__UBA11346--1||f__UBA6663--1||f__UBA8901--1||f__UBA8932--3||f__UBA9216--2||f__Vampirovibrionaceae--1||f__WFXC01--1:gtdb_genus_counter=g__1XD42-69--1||g__2-12-FULL-64-23--1||g__Acetivibrio--2||g__Acidovorax--1||g__Alkalibacterium--5||g__Anaerobacillus--1||g__Anoxybacter--1||g__Azoarcus_C--2||g__B30-G16--1||g__B87-G9--1||g__BICA1-8--1||g__BOG-944--2||g__BRH-c25--2||g__Bacillus_BD--1||g__Bacteroides_D--9||g__CAIRSR01--1||g__CAIUVD01--1||g__CEB3--1||g__CSSED10-376--1||g__Caldisalinibacter--1||g__Calidifontibacillus--2||g__Caloranaerobacter--3||g__Capsulimonas--11||g__Cellulosilyticum--1||g__Ch29--1||g__Clostridium--3||g__Clostridium_AG--1||g__Clostridium_AI--1||g__Clostridium_AK--2||g__Clostridium_AM--4||g__Clostridium_AR--1||g__Clostridium_B--3||g__Clostridium_F--1||g__Clostridium_H--5||g__Clostridium_J--1||g__Clostridium_L--2||g__Clostridium_S--5||g__Coprothermobacter--3||g__DAT-1--1||g__DTU029--4||g__DTU059--1||g__DUMD01--1||g__DUUM01--1||g__Denitrovibrio--3||g__Desulfobaculum--1||g__Desulfosporosinus--2||g__Desulfothermus--1||g__Desulfotomaculum--1||g__Desulfovibrio--2||g__Exiguobacterium_A--4||g__FEN-336--1||g__Fangia--1||g__Fimbriimonas--1||g__Frackibacter--1||g__Fusibacter_A--1||g__GBS-DC--6||g__GWF2-35-9--1||g__Ga0077526--2||g__Geosporobacter--5||g__Geovibrio--3||g__HRBIN15--1||g__HRBIN16--4||g__Halanaerobium--37||g__Halarsenatibacter--4||g__Halocella--5||g__Halonatronum--2||g__Halorientalis--1||g__Halothermothrix--3||g__Hathewaya--3||g__Heliobacillus--1||g__Heliomicrobium--1||g__Hydrogenobaculum--5||g__JAADFF01--1||g__JAAYFT01--3||g__JAAYLO01--3||g__JAAYML01--2||g__JAAYMS01--1||g__JABLWY01--1||g__JACDGC01--1||g__JACMJL01--1||g__JACOUN01--1||g__JADGAP01--1||g__JADJRF01--1||g__JADQBR01--1||g__JADQBT01--6||g__JADQBU01--4||g__JADQBV01--6||g__JAEINK01--1||g__JAENYK01--1||g__JAFGEK01--1||g__JAFGGQ01--1||g__JAFGJZ01--1||g__JAFGSN01--4||g__JAFGWI01--1||g__JS7-9--1||g__Leptospira_A--11||g__MES13--2||g__Marinobacterium--8||g__Marinobacterium_A--2||g__Mobilisporobacter--1||g__Mobilitalea--1||g__Niameybacter--1||g__Nitrincola--1||g__Nitrosophilus--1||g__Nitrosophilus_A--1||g__Oceanispirochaeta--1||g__Oceanospirillum--1||g__Oceanotoga--1||g__Orenia--3||g__Oryzomicrobium--1||g__PUMD01--2||g__Paludibacterium--1||g__Propionispora--1||g__Pseudoclostridium--1||g__Pseudorhodoferax--5||g__QPJE01--3||g__QZLD01--1||g__Reinekea--1||g__Ruminiclostridium--6||g__S143-82--2||g__SLOZ01--1||g__SLSL01--6||g__SMYC01--1||g__SZUA-368--2||g__SZUA-474--1||g__Saccharophagus--1||g__Selenihalanaerobacter--2||g__Seleniivibrio--2||g__Spiro-10--2||g__Spirochaeta_A--2||g__Spirochaeta_E--1||g__Spirochaeta_F--4||g__Sporomusa--2||g__Sulfobacillus_B--1||g__Sulfuritalea--3||g__T1SED10-78--1||g__T1SED10-84--3||g__Thauera--2||g__Thermoclostridium_A--2||g__Thermohalobacter--1||g__Thiospirochaeta--1||g__Thiovulum--1||g__Tindallia--2||g__Treponema_F--1||g__UBA1306--3||g__UBA1753--1||g__UBA2226--1||g__UBA2250--1||g__UBA3465--1||g__UBA5202--3||g__UBA6663--1||g__UBA701--1||g__UBA8901--1||g__UBA9216--1||g__WFXC01--1||g__Zoogloea--3:gtdb_order_counter=o__AC1--5||o__Acetivibrionales--13||o__Anaerolineales--1||o__Aquificales--5||o__Armatimonadales--13||o__B87-G9--1||o__Bacillales_B--1||o__Bacillales_C--2||o__Bacillales_H--1||o__Bacteroidales--9||o__Bin61--1||o__Burkholderiales--24||o__CAIRSR01--1||o__Campylobacterales--3||o__Ch29--1||o__Clostridiales--33||o__Coprothermobacterales--5||o__DSM-17781--1||o__DTU010--2||o__DUMD01--1||o__DY22613--2||o__Deferribacterales--8||o__Desulfitobacteriales--3||o__Desulfotomaculales--1||o__Desulfovibrionales--4||o__Enterobacterales--1||o__Exiguobacterales--4||o__Fen-336--5||o__Fimbriimonadales--8||o__Francisellales--1||o__GWF2-35-9--1||o__HRBIN16--4||o__Halanaerobiales--85||o__Halobacteriales--1||o__Halobacteroidales--8||o__Heliobacteriales--2||o__JADQBR01--1||o__JAFGQG01--1||o__JC444--2||o__Kapabacteriales--1||o__Ktedonobacterales--1||o__Lachnospirales--10||o__Lactobacillales--5||o__Leptospirales--12||o__Lutisporales--2||o__Magnetococcales--1||o__Paceibacterales--1||o__Peptococcales--1||o__Peptostreptococcales--8||o__Petrotogales--1||o__Propionisporales--1||o__Pseudomonadales--14||o__QZLD01--1||o__S143-82--2||o__SLMV01--2||o__SZUA-6--1||o__Spirochaetales_A--2||o__Spirochaetales_E--8||o__Sporomusales--2||o__Sulfobacillales--1||o__Tissierellales--10||o__Treponematales--6||o__UBA11346--1||o__UBA4802--1||o__UBA6098--1||o__Vampirovibrionales--1||o__XYA12-FULL-58-9--1:gtdb_phylum_counter=p__Acidobacteriota--6||p__Aquificota--5||p__Armatimonadota--25||p__Bacteroidota--10||p__Campylobacterota--3||p__Chloroflexota--2||p__Coprothermobacterota--5||p__Cyanobacteria--1||p__Deferribacterota--8||p__Desulfobacterota_I--4||p__Edwardsbacteria--5||p__Firmicutes--13||p__Firmicutes_A--77||p__Firmicutes_B--8||p__Firmicutes_C--4||p__Firmicutes_E--3||p__Firmicutes_F--95||p__Firmicutes_G--2||p__Halobacteriota--1||p__Margulisbacteria--1||p__Myxococcota--1||p__Omnitrophota--2||p__Patescibacteria--1||p__Planctomycetota--1||p__Proteobacteria--43||p__Spirochaetota--33||p__Thermoplasmatota--1||p__Thermotogota--1||p__UBP14--2:gtdb_species_counter=s__1XD42-69 sp910586645--1||s__2-12-FULL-64-23 sp016234705--1||s__Acetivibrio clariflavus--1||s__Acetivibrio sp012519925--1||s__Acidovorax sp001464865--1||s__Alkalibacterium olivapovliticus--1||s__Alkalibacterium pelagium--1||s__Alkalibacterium putridalgicola--1||s__Alkalibacterium sp000585255--1||s__Alkalibacterium subtropicum--1||s__Anaerobacillus alkaliphilus--1||s__Anoxybacter fermentans--1||s__Azoarcus_C communis--1||s__Azoarcus_C sp018122735--1||s__B30-G16 sp003645115--1||s__B87-G9 sp003649695--1||s__BICA1-8 sp000802045--1||s__BOG-944 sp003134215--2||s__BRH-c25 sp001515955--2||s__Bacillus_BD endozanthoxylicus--1||s__Bacteroides_D sp905373475--3||s__Bacteroides_D sp905373625--2||s__Bacteroides_D sp905373665--4||s__CAIRSR01 sp903824965--1||s__CAIUVD01 sp903902515--1||s__CEB3 sp001029295--1||s__CSSED10-376 sp003557445--1||s__Caldisalinibacter kiritimatiensis--1||s__Calidifontibacillus sp012840465--1||s__Calidifontibacillus sp016841285--1||s__Caloranaerobacter azorensis--1||s__Caloranaerobacter ferrireducens--1||s__Caloranaerobacter sp001316435--1||s__Capsulimonas corticalis--11||s__Cellulosilyticum lentocellum--1||s__Ch29 sp013540605--1||s__Clostridium paraputrificum--1||s__Clostridium sp002760435--1||s__Clostridium sp009928485--1||s__Clostridium_AG cavendishii--1||s__Clostridium_AI populeti--1||s__Clostridium_AK pascui--1||s__Clostridium_AK sp900185645--1||s__Clostridium_AM carboxidivorans--1||s__Clostridium_AM drakei--1||s__Clostridium_AM scatologenes--1||s__Clostridium_AM sp012926525--1||s__Clostridium_AR sp016595795--1||s__Clostridium_B ljungdahlii--1||s__Clostridium_B ragsdalei--1||s__Clostridium_B sp004006395--1||s__Clostridium_F niameyense--1||s__Clostridium_H botulinum_A--1||s__Clostridium_H bovifaecis--1||s__Clostridium_H haemolyticum--1||s__Clostridium_H massiliodielmoense--1||s__Clostridium_H novyi--1||s__Clostridium_J sp002381695--1||s__Clostridium_L amazonitimonense--1||s__Clostridium_L putrefaciens--1||s__Clostridium_S acetobutylicum--1||s__Clostridium_S felsineum--1||s__Clostridium_S pasteurianum_A--2||s__Clostridium_S sp001270375--1||s__Coprothermobacter platensis--1||s__Coprothermobacter proteolyticus--1||s__Coprothermobacter sp003476705--1||s__DAT-1 sp019084025--1||s__DTU029 sp001512435--3||s__DTU029 sp012518635--1||s__DTU059 sp002376415--1||s__DUMD01 sp012840065--1||s__DUUM01 sp012841565--1||s__Denitrovibrio acetiphilus--2||s__Denitrovibrio sp002869185--1||s__Desulfobaculum xiamenense--1||s__Desulfosporosinus orientis--1||s__Desulfosporosinus youngiae--1||s__Desulfothermus okinawensis--1||s__Desulfotomaculum aeronauticum--1||s__Desulfovibrio gallistercoris--1||s__Desulfovibrio intestinavium--1||s__Exiguobacterium_A acetylicum--1||s__Exiguobacterium_A indicum--1||s__Exiguobacterium_A sp001275385--1||s__Exiguobacterium_A sp001423965--1||s__FEN-336 sp003155335--1||s__Fangia hongkongensis--1||s__Fimbriimonas sp903904815--1||s__Frackibacter sp900114655--1||s__Fusibacter_A sp015352425--1||s__GBS-DC sp002254605--2||s__GBS-DC sp011054145--1||s__GBS-DC sp011373295--1||s__GBS-DC sp011380455--2||s__GWF2-35-9 sp001783275--1||s__Ga0077526 sp016125475--1||s__Ga0077526 sp016713305--1||s__Geosporobacter ferrireducens--3||s__Geosporobacter subterraneus--2||s__Geovibrio sp001603805--2||s__Geovibrio thiophilus--1||s__HRBIN15 sp002898555--1||s__HRBIN16 sp002898895--1||s__HRBIN16 sp011053695--1||s__HRBIN16 sp011359015--1||s__HRBIN16 sp013314755--1||s__Halanaerobium congolense--2||s__Halanaerobium kushneri--6||s__Halanaerobium praevalens--7||s__Halanaerobium saccharolyticum--3||s__Halanaerobium saccharolyticum_A--4||s__Halanaerobium saccharolyticum_B--2||s__Halanaerobium saccharolyticum_C--5||s__Halanaerobium salsuginis--3||s__Halanaerobium sp003070825--2||s__Halanaerobium sp018399955--3||s__Halarsenatibacter silvermanii--4||s__Halocella sp003953885--5||s__Halonatronum saccharophilum--2||s__Halorientalis regularis--1||s__Halothermothrix orenii--3||s__Hathewaya massiliensis--1||s__Hathewaya proteolytica--1||s__Hathewaya sp003288255--1||s__Heliobacillus mobilis--1||s__Heliomicrobium gestii--1||s__Hydrogenobaculum sp000020785--2||s__Hydrogenobaculum sp000213785--1||s__Hydrogenobaculum sp002341805--2||s__JAADFF01 sp013153035--1||s__JAAYFT01 sp012519355--1||s__JAAYFT01 sp012728125--1||s__JAAYFT01 sp012735245--1||s__JAAYLO01 sp012521855--3||s__JAAYML01 sp012518815--1||s__JAAYML01 sp012521395--1||s__JAAYMS01 sp012521295--1||s__JABLWY01 sp013178255--1||s__JACDGC01 sp013815535--1||s__JACMJL01 sp014380625--1||s__JACOUN01 sp016177805--1||s__JADGAP01 sp015231965--1||s__JADJRF01 sp016712355--1||s__JADQBR01 sp016278515--1||s__JADQBT01 sp016278485--6||s__JADQBU01 sp016278435--4||s__JADQBV01 sp016278415--6||s__JAEINK01 sp016342585--1||s__JAENYK01 sp016841825--1||s__JAFGEK01 sp016931625--1||s__JAFGGQ01 sp016930435--1||s__JAFGJZ01 sp016928815--1||s__JAFGSN01 sp016934575--4||s__JAFGWI01 sp016937215--1||s__JS7-9 sp004329715--1||s__Leptospira_A bandrabouensis--1||s__Leptospira_A biflexa--1||s__Leptospira_A bourretii--1||s__Leptospira_A harrisiae--1||s__Leptospira_A kemamanensis--1||s__Leptospira_A meyeri--1||s__Leptospira_A montravelensis--1||s__Leptospira_A mtsangambouensis--1||s__Leptospira_A ognonensis--1||s__Leptospira_A vanthielii--1||s__Leptospira_A wolbachii--1||s__MES13 sp009711765--1||s__MES13 sp009711785--1||s__Marinobacterium litorale--1||s__Marinobacterium lutimaris--1||s__Marinobacterium mangrovicola--1||s__Marinobacterium sp000705555--1||s__Marinobacterium sp003250495--1||s__Marinobacterium sp019084545--1||s__Marinobacterium zhoushanense--2||s__Marinobacterium_A nitratireducens--1||s__Marinobacterium_A sp013373085--1||s__Mobilisporobacter senegalensis--1||s__Mobilitalea sp012839235--1||s__Niameybacter massiliensis--1||s__Nitrincola tibetensis--1||s__Nitrosophilus alvini--1||s__Nitrosophilus_A labii--1||s__Oceanispirochaeta sp003346715--1||s__Oceanospirillum sp014164585--1||s__Oceanotoga teriensis--1||s__Orenia marismortui--1||s__Orenia metallireducens--1||s__Orenia metallireducens_B--1||s__Oryzomicrobium terrae--1||s__PUMD01 sp003551215--2||s__Paludibacterium sp018802765--1||s__Propionispora vibrioides--1||s__Pseudoclostridium thermosuccinogenes--1||s__Pseudorhodoferax aquiterrae--1||s__Pseudorhodoferax boronicumulans_A--1||s__Pseudorhodoferax soli--1||s__Pseudorhodoferax sp001422365--1||s__Pseudorhodoferax sp001422445--1||s__QPJE01 sp003337245--3||s__QZLD01 sp004796385--1||s__Reinekea thalattae--1||s__Ruminiclostridium cellulolyticum--1||s__Ruminiclostridium herbifermentans--1||s__Ruminiclostridium josui--1||s__Ruminiclostridium papyrosolvens--1||s__Ruminiclostridium papyrosolvens_A--1||s__Ruminiclostridium sp000244875--1||s__S143-82 sp015494465--1||s__S143-82 sp015494585--1||s__SLOZ01 sp007132255--1||s__SLSL01 sp003552825--6||s__SMYC01 sp004356105--1||s__SZUA-368 sp003246505--1||s__SZUA-368 sp016936115--1||s__SZUA-474 sp003251775--1||s__Saccharophagus degradans--1||s__Selenihalanaerobacter shriftii--2||s__Seleniivibrio sp002452405--1||s__Seleniivibrio woodruffii--1||s__Spiro-10 sp003245785--1||s__Spiro-10 sp003252395--1||s__Spirochaeta_A thermophila--1||s__Spirochaeta_A thermophila_A--1||s__Spirochaeta_E cellobiosiphila--1||s__Spirochaeta_F isovalerica--1||s__Spirochaeta_F sp016342385--1||s__Spirochaeta_F sp016744925--1||s__Spirochaeta_F sp016936555--1||s__Sporomusa malonica--1||s__Sporomusa sphaeroides--1||s__Sulfobacillus_B acidophilus_A--1||s__Sulfuritalea sp016235165--1||s__Sulfuritalea sp016716965--1||s__Sulfuritalea sp017302275--1||s__T1SED10-78 sp003553505--1||s__T1SED10-84 sp003553485--3||s__Thauera phenylacetica--1||s__Thauera sp016790365--1||s__Thermoclostridium_A caenicola--1||s__Thermoclostridium_A sp001512555--1||s__Thermohalobacter berrensis--1||s__Thiospirochaeta perfilievii--1||s__Thiovulum sp000276965--1||s__Tindallia californiensis--1||s__Tindallia magadiensis--1||s__Treponema_F sp017623685--1||s__UBA1306 sp002307245--3||s__UBA1753 sp002317595--1||s__UBA2226 sp018821925--1||s__UBA2250 sp011330945--1||s__UBA3465 sp002717505--1||s__UBA5202 sp002412795--1||s__UBA5202 sp016208585--1||s__UBA5202 sp016235665--1||s__UBA6663 sp016789175--1||s__UBA701 sp002298125--1||s__UBA8901 sp002403115--1||s__UBA9216 sp003245835--1||s__WFXC01 sp015490805--1||s__Zoogloea sp009026175--1||s__Zoogloea sp012927165--1||s__Zoogloea sp017309145--1:heptad_counter=MCP-24H--14||MCP-28H--5||MCP-34H--4||MCP-36H--10||MCP-38H--2||MCP-40H--408||MCP-44H--300||MCP-48H--18||MCP-52H--36||MCP-58H--1||MCP-64H--1:lbd_counter=PilJ--1:lca_tree=d__Bacteria:length_avg=99.19444444444444:length_max=161.0:length_min=37.0:length_std=38.862997049668465:length_sum=3571.0:mismatch_avg=20.38888888888889:mismatch_max=58.0:mismatch_min=1.0:mismatch_std=15.752147749756498:mismatch_sum=734.0:name=N182472:qcovhsp_avg=98.35555555555557:qcovhsp_max=100.0:qcovhsp_min=95.9:qcovhsp_std=1.4823619076989345:qcovhsp_sum=3540.8000000000006:qend_avg=99.41666666666667:qend_max=162.0:qend_min=38.0:qend_std=38.481442651899485:qend_sum=3579.0:qstart_avg=2.0:qstart_max=7.0:qstart_min=1.0:qstart_std=1.3522468075656264:qstart_sum=72.0:ref_name_counter=GB_GCA_001824475.1_protein.faa_MHXN01000045.1_121@PF00015_full_PFAM.15.85--1||GB_GCA_002480565.1_protein.faa_DLCK01000021.1_10@PF00015_full_PFAM.360.566--1||GB_GCA_002840835.1_protein.faa_PHCQ01000087.1_10@PF00015_full_PFAM.532.739--1||GB_GCA_005503335.1_protein.faa_SCMQ01000034.1_30@PF00015_full_PFAM.536.742--1||GB_GCA_012031455.1_protein.faa_JAAUTM010000020.1_1@PF00015_full_PFAM.330.410--1||GB_GCA_013693755.1_protein.faa_CP059256.1_675@PF00015_full_PFAM.562.751--6||GB_GCA_016125475.1_protein.faa_WGLR01000010.1_35@PF00015_full_PFAM.221.406--1||GB_GCA_016177805.1_protein.faa_JACOUN010000115.1_1@PF00015_full_PFAM.500.579--1||GB_GCA_016649475.1_protein.faa_JAENXP010000127.1_3@PF00015_full_PFAM.87.282--1||GB_GCA_018828125.1_protein.faa_JAHJWB010000001.1_255@PF00015_full_PFAM.561.749--1||GB_GCA_902826345.1_protein.faa_CADEEN010000116.1_1@PF00015_full_PFAM.2.175--1||GB_GCA_903863395.1_protein.faa_CAIPBW010000240.1_1@PF00015_full_PFAM.551.647--8||GB_GCA_903938575.1_protein.faa_CAJADV010000036.1_10@PF00015_full_PFAM.469.544--1||GB_GCA_905339295.1_protein.faa_CAJPFI010000026.1_12@PF00015_full_PFAM.537.714--1||RS_GCF_001592285.1_protein.faa_NZ_BCWQ01000014.1_109@PF00015_full_PFAM.551.742--1||RS_GCF_002994615.1_protein.faa_NZ_PVNK01000146.1_20@PF00015_full_PFAM.457.566--1||RS_GCF_003226565.1_protein.faa_NZ_QKOE01000006.1_189@PF00015_full_PFAM.125.366--1||RS_GCF_003574315.1_protein.faa_NZ_BHFQ01000004.1_137@PF00015_full_PFAM.388.566--1||RS_GCF_004364775.1_protein.faa_NZ_SOAL01000003.1_16@PF00015_full_PFAM.535.746--4||RS_GCF_014192225.1_protein.faa_NZ_JACHXS010000002.1_486@PF00015_full_PFAM.575.764--1||RS_GCF_014207855.1_protein.faa_NZ_JACHKZ010000005.1_18@PF00015_full_PFAM.552.744--1:scovhsp_avg=61.833333333333336:scovhsp_max=91.3:scovhsp_min=50.0:scovhsp_std=11.254916386057378:scovhsp_sum=2226.0:send_avg=122.13888888888889:send_max=219.0:send_min=48.0:send_std=39.76441537554312:send_sum=4397.0:sstart_avg=24.75:sstart_max=74.0:sstart_min=1.0:sstart_std=20.066140635408694:sstart_sum=891.0])0:1.8e-08[&&NHX:Sample_counter=rhizpot1--121||rhizpot2--30||rhizpot3--99||rhiztom1--54||rhiztom2--49||rhiztom3--84:Type_counter=GTDB--363||capture--437:besthit_avg=80.82499999999999:besthit_max=98.1:besthit_min=58.7:besthit_std=12.087475808810186:besthit_sum=2909.7:bitscore_avg=125.7861111111111:bitscore_max=194.0:bitscore_min=60.8:bitscore_std=42.85623243741986:bitscore_sum=4528.299999999999:capture_class_counter=c__Abditibacteria--1||c__Acidobacteriae--5||c__Actinomycetia--5||c__Alphaproteobacteria--46||c__Anaerolineae--1||c__Bacilli--10||c__Bdellovibrionia_A--1||c__Chloroflexia--1||c__Clostridia--8||c__Cyanobacteriia--4||c__DTU015--1||c__Deinococci--1||c__Desulfobacteria--1||c__Desulfobulbia--3||c__Desulfomonilia--1||c__Desulfovibrionia--2||c__Desulfuromonadia--11||c__Gammaproteobacteria--246||c__Gemmatimonadetes--3||c__Halobacteria--17||c__Holophagae--7||c__Kiritimatiellae--1||c__Magnetococcia--2||c__Myxococcia--15||c__Negativicutes--3||c__Phycisphaerae--4||c__Planctomycetia--3||c__Polyangia--7||c__QNDG01--1||c__Rhodothermia--1||c__Sericytochromatia--1||c__Spirochaetia--7||c__Sumerlaeia--2||c__Syntrophobacteria--2||c__Thermoleophilia--2||c__Thermotogae--1||c__UBA1135--1||c__UBA7883--2||c__UBA9217--1||c__Verrucomicrobiae--4||c__Vicinamibacteria--2:capture_domain_counter=d__Archaea--17||d__Bacteria--420:capture_family_counter=f__40CM-4-68-19--1||f__Acetobacteraceae--11||f__Acidobacteriaceae--3||f__Acutalibacteraceae--2||f__Aeromonadaceae--3||f__Alteromonadaceae--7||f__Anaeromyxobacteraceae--12||f__Azospirillaceae--5||f__B4-G1--1||f__Bacillaceae--3||f__Balneolaceae--1||f__Beijerinckiaceae--5||f__Brevibacillaceae--1||f__Bryobacteraceae--2||f__Burkholderiaceae--159||f__CG2-30-66-41--1||f__Caulobacteraceae--3||f__Chloroflexaceae--1||f__Competibacteraceae--1||f__D2--1||f__DTU013--1||f__Deinococcaceae--1||f__Desulfatirhabdiaceae--1||f__Desulfocapsaceae--1||f__Desulfovibrionaceae--2||f__Desulfurivibrionaceae--2||f__Desulfuromonadaceae--1||f__Elainellaceae--3||f__Enterobacteriaceae--15||f__Exiguobacteraceae--1||f__Fen-1342--2||f__Fen-336--2||f__Ferrovaceae--1||f__GWC2-71-9--2||f__Gemmatimonadaceae--1||f__Geobacteraceae--4||f__Geodermatophilaceae--5||f__Geopsychrobacteraceae--1||f__Haladaptataceae--2||f__Haloarculaceae--3||f__Halomonadaceae--1||f__Halorhodospiraceae--1||f__Holophagaceae--7||f__JAAXQG01--1||f__JABMRT01--1||f__JACRGQ01--2||f__JADFCT01--2||f__JADFZT01--1||f__JADGAQ01--1||f__JAEUJZ01--3||f__Lachnospiraceae--2||f__MWEM01--1||f__Myxococcaceae--2||f__NBRC-103111--2||f__Nannocystaceae--1||f__Natrialbaceae--12||f__Nitrincolaceae--1||f__Nitrosomonadaceae--1||f__OUC007--1||f__Oleiphilaceae--3||f__Opitutaceae--2||f__Paenibacillaceae--3||f__Palsa-1400--2||f__Phormidesmiaceae--1||f__Phreatobacteraceae--1||f__Planctomycetaceae--1||f__Polyangiaceae--3||f__Pontiellaceae--1||f__Pseudomonadaceae--33||f__Pseudopelobacteraceae--4||f__Rhizobiaceae--4||f__Rhodanobacteraceae--5||f__Rhodobacteraceae--2||f__Rhodocyclaceae--5||f__S144-34--2||f__SZUA-584--1||f__Shewanellaceae--2||f__Solirubrobacteraceae--2||f__Sphingomonadaceae--11||f__Tepidamorphaceae--1||f__Thermodesulforhabdaceae--2||f__Thermoguttaceae--2||f__Thiobacillaceae--1||f__Treponemataceae--6||f__UBA1018--1||f__UBA1062--1||f__UBA1845--2||f__UBA2386--1||f__UBA8530--1||f__UBA8932--1||f__UBA9217--1||f__UBA929--2||f__UPPP01--3||f__Usitatibacteraceae--1||f__Vibrionaceae--1||f__Xanthobacteraceae--3||f__Xanthomonadaceae--2:capture_genus_counter=g__40CM-4-68-19--1||g__AG12--1||g__ALPHA2B--1||g__Abyssibacter--1||g__Acetobacter--7||g__Acidovorax--30||g__Acidovorax_A--2||g__Acutalibacter--1||g__Aeromonas--3||g__Agrobacterium--1||g__Alicycliphilus--1||g__Allorhizobium--1||g__Anaeromyxobacter--10||g__Aquabacterium--3||g__Aquabacterium_A--1||g__Aromatoleum--1||g__Aureimonas--1||g__Azoarcus_D--1||g__Azospirillum--1||g__Bacillus--3||g__Blastococcus--1||g__Bradyrhizobium--1||g__Brenneria--1||g__Brevibacillus_B--1||g__CAADGM01--2||g__CADEFT01--2||g__CAIQDA01--2||g__CAIUEN01--2||g__CAIUQR01--1||g__CAIVHB01--1||g__CG2-30-66-41--1||g__Caproiciproducens--1||g__Chloroflexus--1||g__Cohnella--2||g__Comamonas--1||g__Competibacter_A--1||g__Cupriavidus--2||g__DSDT01--1||g__DSSF01--1||g__DTU013--1||g__Dactylopiibacterium--1||g__Deinococcus--1||g__Denitromonas--1||g__Desulfurivibrio--1||g__Dickeya--2||g__Duganella--5||g__Dyella_B--1||g__ETT8--2||g__Enterobacter--1||g__Erythrobacter--1||g__Exiguobacterium_A--1||g__GCA-002840015--1||g__GWB1-55-8--1||g__Ga0077550--1||g__Geobacter--3||g__Geodermatophilus--1||g__Geothrix--7||g__Giesbergeria--2||g__Gluconacetobacter--3||g__Hahella--1||g__Halapricum--1||g__Haloarcula--1||g__Halomonas--1||g__Halopiger--1||g__Halorussus--2||g__Halosimplex--1||g__Halovivax--4||g__Hydrogenophaga--18||g__Ideonella--3||g__Idiomarina--2||g__JAAUPA01--2||g__JAAXQG01--1||g__JAAXXJ01--1||g__JACMQX01--1||g__JACPFJ01--1||g__JACRCG01--1||g__JACRGR01--2||g__JACRMN01--2||g__JACYLU01--1||g__JADFCT01--2||g__JADFZT01--1||g__JADGAQ01--1||g__JADJOM01--1||g__JAEUJG01--1||g__JAEUPI01--2||g__JAFGEX01--1||g__JAFGJQ01--2||g__JAFGRD01--2||g__JAFGSN01--2||g__JAGNNG01--3||g__Janthinobacterium--1||g__KZCA124--1||g__Kosakonia--1||g__Lacimicrobium--4||g__Limnohabitans_A--2||g__Lucifera--3||g__Luteibacter--3||g__MGBC164599--1||g__MWEM01--1||g__Maioricimonas--1||g__Malonomonas--1||g__Marinobacter--2||g__Marinobacterium--1||g__Massilia--1||g__Melittangium--2||g__Methylobacterium--3||g__Microvirga--1||g__Mixta--1||g__Modestobacter--1||g__Natrarchaeobaculum--1||g__Natrarchaeobius--1||g__Natronolimnobius--1||g__Natronorubrum--2||g__Neorhizobium--1||g__Nitrosomonas--1||g__Ottowia--1||g__PNKF01--1||g__Paenibacillus--1||g__Paenibacillus_AB--1||g__Paenibacillus_G--1||g__Palsa-343--3||g__Palsa-881--3||g__Paraburkholderia--4||g__Paucidesulfovibrio--1||g__Pectobacterium--6||g__Pelotalea--1||g__Phreatobacter--1||g__Piscinibacter--3||g__Polaromonas--4||g__Polyangium--1||g__Pontiella--1||g__Pseudoalteromonas--1||g__Pseudodesulfovibrio--1||g__Pseudodesulfuromonas--1||g__Pseudolabrys--1||g__Pseudomonas_B--4||g__Pseudomonas_E--27||g__Pseudomonas_M--1||g__Pseudomonas_O--1||g__Pseudopelobacter--1||g__Pseudorivibacter--2||g__RAAP-1--1||g__RH-AL1--1||g__RI-112--4||g__Rahnella--2||g__Ramlibacter--27||g__Rariglobus--2||g__Rhizobacter--3||g__Rhodanobacter--1||g__Rhodoferax--1||g__Rhodopseudomonas--1||g__Rubrivivax--1||g__S144-34--2||g__SCN-69-89--2||g__SIO4C1--1||g__SKQW01--1||g__SKYL01--1||g__SZUA-584--1||g__Salinadaptatus--1||g__Shewanella--2||g__Solirubrobacter--2||g__Sphaerotilus--1||g__Sphingobium--1||g__Sphingomonas--8||g__Sphingomonas_K--1||g__Spiro-10--2||g__Stenotrophomonas--1||g__Symbiopectobacterium--1||g__Thermodesulforhabdus--2||g__Thiobacillus--1||g__Thiomonas--4||g__Tibeticola--1||g__Treponema_D--4||g__UBA1062--1||g__UBA2262--1||g__UBA2386--1||g__UBA3282--1||g__UBA3951--1||g__UBA6159--1||g__UBA7797--1||g__UBA8530--1||g__UBA929--2||g__Usitatibacter--1||g__Variovorax--29||g__Vibrio--1||g__WGGQ01--2||g__Zoogloea--1:capture_order_counter=o__Acetivibrionales--1||o__Acetobacterales--11||o__Acidobacteriales--3||o__Azospirillales--5||o__B4-G1--1||o__Bacillales--3||o__Balneolales--1||o__Brevibacillales--1||o__Bryobacterales--2||o__Burkholderiales--168||o__CG2-30-66-41--1||o__Caulobacterales--3||o__Chloroflexales--1||o__Christensenellales--1||o__Competibacterales--1||o__D8A-2--1||o__Deinococcales--1||o__Desulfobacterales--1||o__Desulfobulbales--3||o__Desulfovibrionales--2||o__Desulfuromonadales--3||o__Elainellales--3||o__Enterobacterales--28||o__Exiguobacterales--1||o__Fen-336--2||o__Gemmatimonadales--3||o__Geobacterales--8||o__Halobacteriales--17||o__Holophagales--7||o__JACRGQ01--2||o__JADFCT01--2||o__Kiritimatiellales--1||o__Lachnospirales--2||o__MWEM01--1||o__Magnetococcales--2||o__Mycobacteriales--5||o__Myxococcales--15||o__Nannocystales--1||o__Nevskiales--1||o__Nitrococcales--1||o__Opitutales--2||o__Oscillospirales--4||o__Paenibacillales--5||o__Palsa-1104--3||o__Pedosphaerales--2||o__Phormidesmiales--1||o__Pirellulales--2||o__Planctomycetales--1||o__Polyangiales--3||o__Pseudomonadales--38||o__QNDG01--1||o__Rhizobiales--14||o__Rhodobacterales--2||o__S144-34--2||o__S15B-MN24--1||o__Solirubrobacterales--2||o__Sphingomonadales--11||o__Sporomusales--3||o__Syntrophobacterales--2||o__Treponematales--7||o__UBA1018--1||o__UBA1062--1||o__UBA1845--4||o__UBA2386--1||o__UBA9217--1||o__Xanthomonadales--7:capture_phylum_counter=p__Acidobacteriota--14||p__Actinobacteriota--7||p__Armatimonadota--1||p__Bacteroidota--1||p__Bdellovibrionota--1||p__Chloroflexota--2||p__Cyanobacteria--5||p__Deinococcota--1||p__Desulfobacterota--18||p__Desulfobacterota_I--2||p__Firmicutes--10||p__Firmicutes_A--8||p__Firmicutes_C--3||p__Firmicutes_E--1||p__Gemmatimonadota--3||p__Halobacteriota--17||p__Myxococcota--22||p__Nitrospinota--2||p__Nitrospirota--1||p__Planctomycetota--8||p__Proteobacteria--294||p__QNDG01--1||p__Spirochaetota--7||p__Sumerlaeota--2||p__Thermotogota--1||p__Verrucomicrobiota--5:capture_species_counter=s__40CM-4-68-19 sp005888115--1||s__AG12 sp003222235--1||s__ALPHA2B sp901875635--1||s__Abyssibacter profundi--1||s__Acetobacter ghanensis--2||s__Acetobacter lambici--1||s__Acetobacter lovaniensis--4||s__Acidovorax soli_A--1||s__Acidovorax sp001411535--19||s__Acidovorax sp001428665--1||s__Acidovorax sp003208485--1||s__Acidovorax sp003852545--1||s__Acidovorax sp004210805--6||s__Acidovorax sp013408765--1||s__Acidovorax_A avenae--1||s__Acidovorax_A cattleyae--1||s__Acutalibacter sp910587995--1||s__Aeromonas caviae--1||s__Aeromonas sanarellii--1||s__Aeromonas veronii--1||s__Agrobacterium rosae--1||s__Alicycliphilus denitrificans--1||s__Allorhizobium sp900466945--1||s__Anaeromyxobacter sp000017505--10||s__Aquabacterium sp002339015--1||s__Aquabacterium sp004322345--1||s__Aquabacterium sp016185075--1||s__Aquabacterium_A terrae--1||s__Aromatoleum petrolei--1||s__Aureimonas sp001442755--1||s__Azoarcus_D pumilus--1||s__Azospirillum brasilense_E--1||s__Bacillus velezensis--3||s__Blastococcus sp004570345--1||s__Bradyrhizobium nitroreducens--1||s__Brenneria nigrifluens--1||s__Brevibacillus_B sp006170445--1||s__CAADGM01 sp900696535--2||s__CADEFT01 sp016789745--2||s__CAIQDA01 sp903870415--2||s__CAIUEN01 sp903898185--2||s__CAIUQR01 sp903901335--1||s__CAIVHB01 sp903893215--1||s__CG2-30-66-41 sp002779825--1||s__Caproiciproducens sp012517675--1||s__Chloroflexus islandicus--1||s__Cohnella xylanilytica--2||s__Comamonas testosteroni_D--1||s__Competibacter_A sp002352125--1||s__Cupriavidus pauculus_B--1||s__Cupriavidus sp017814975--1||s__DSDT01 sp011048615--1||s__DSSF01 sp011362645--1||s__DTU013 sp002385815--1||s__Dactylopiibacterium sp002307175--1||s__Deinococcus budaensis--1||s__Denitromonas sp008501585--1||s__Desulfurivibrio alkaliphilus--1||s__Dickeya zeae--2||s__Duganella aceris--1||s__Duganella alba--2||s__Duganella levis--1||s__Duganella sp000381565--1||s__Dyella_B dinghuensis--1||s__ETT8 sp002900965--2||s__Enterobacter cloacae_I--1||s__Erythrobacter xiamenensis--1||s__Exiguobacterium_A sp902363455--1||s__GCA-002840015 sp002782905--1||s__GWB1-55-8 sp001769835--1||s__Ga0077550 sp902826865--1||s__Geobacter anodireducens--2||s__Geobacter sulfurreducens--1||s__Geodermatophilus pulveris--1||s__Geothrix sp013390615--6||s__Geothrix sp016195985--1||s__Giesbergeria sp001724785--2||s__Gluconacetobacter takamatsuzukensis--3||s__Hahella sp002260525--1||s__Halapricum salinum--1||s__Haloarcula rubripromontorii--1||s__Halomonas arcis--1||s__Halopiger aswanensis--1||s__Halorussus sp003023465--1||s__Halorussus sp004087835--1||s__Halosimplex pelagicum--1||s__Halovivax asiaticus--4||s__Hydrogenophaga borbori--4||s__Hydrogenophaga palleronii--2||s__Hydrogenophaga pseudoflava--3||s__Hydrogenophaga sp003599455--2||s__Hydrogenophaga sp011388215--1||s__Hydrogenophaga sp011772445--3||s__Hydrogenophaga sp016741995--2||s__Hydrogenophaga sp018780075--1||s__Ideonella sp010499455--1||s__Ideonella sp017302485--1||s__Ideonella sp018069875--1||s__Idiomarina fontislapidosi--1||s__Idiomarina tyrosinivorans--1||s__JAAUPA01 sp012034615--2||s__JAAXQG01 sp012974445--1||s__JAAXXJ01 sp013334545--1||s__JACMQX01 sp014376765--1||s__JACPFJ01 sp015688915--1||s__JACRCG01 sp903901875--1||s__JACRGR01 sp016212275--2||s__JACRMN01 sp016214955--2||s__JACYLU01 sp015272325--1||s__JADFCT01 sp017161665--2||s__JADFZT01 sp015232395--1||s__JADGAQ01 sp015231925--1||s__JADJOM01 sp016713435--1||s__JAEUJG01 sp016794765--1||s__JAEUPI01 sp015075165--2||s__JAFGEX01 sp016931355--1||s__JAFGJQ01 sp016929015--2||s__JAFGRD01 sp016935315--2||s__JAFGSN01 sp016934575--2||s__JAGNNG01 sp016794465--3||s__Janthinobacterium sp002869965--1||s__KZCA124 sp017357405--1||s__Kosakonia sacchari_B--1||s__Lacimicrobium sp002201535--4||s__Limnohabitans_A sp002778275--2||s__Lucifera butyrica--3||s__Luteibacter sp018889975--1||s__Luteibacter yeojuensis_A--2||s__MGBC164599 sp910588825--1||s__MWEM01 sp002071085--1||s__Maioricimonas rarisocia--1||s__Malonomonas sp013152145--1||s__Marinobacter sp000686085--1||s__Marinobacter sp013393545--1||s__Marinobacterium sp000705555--1||s__Massilia aquatica--1||s__Melittangium primigenium--2||s__Methylobacterium sp001423085--1||s__Methylobacterium sp001423405--1||s__Methylobacterium sp011043735--1||s__Microvirga aerilata--1||s__Mixta tenebrionis--1||s__Modestobacter sp900107175--1||s__Natrarchaeobaculum sulfurireducens--1||s__Natrarchaeobius swarupiae--1||s__Natronolimnobius sp011043775--1||s__Natronorubrum thiooxidans--2||s__Neorhizobium cerealis--1||s__Nitrosomonas marina_A--1||s__Ottowia sp017307865--1||s__PNKF01 sp902825965--1||s__Paenibacillus lemnae--1||s__Paenibacillus_AB flagellatus--1||s__Paenibacillus_G ehimensis--1||s__Palsa-343 sp003166955--3||s__Palsa-881 sp018241335--3||s__Paraburkholderia caballeronis--1||s__Paraburkholderia megapolitana--2||s__Paraburkholderia oxyphila--1||s__Paucidesulfovibrio longus--1||s__Pectobacterium aquaticum--4||s__Pectobacterium atrosepticum--1||s__Pectobacterium betavasculorum--1||s__Pelotalea sp002298925--1||s__Phreatobacter cathodiphilus--1||s__Piscinibacter caeni--2||s__Piscinibacter sp017983795--1||s__Polaromonas sp003711205--3||s__Polaromonas sp900103405--1||s__Polyangium sp016715885--1||s__Pontiella sp016937945--1||s__Pseudoalteromonas sp001282135--1||s__Pseudodesulfovibrio hydrargyri--1||s__Pseudodesulfuromonas sp016936455--1||s__Pseudolabrys sp903892675--1||s__Pseudomonas_B psychrotolerans_C--3||s__Pseudomonas_B rhizoryzae--1||s__Pseudomonas_E alcaliphila_B--1||s__Pseudomonas_E cedrina--6||s__Pseudomonas_E coleopterorum--1||s__Pseudomonas_E cuatrocienegasensis--1||s__Pseudomonas_E graminis_B--1||s__Pseudomonas_E marginalis--1||s__Pseudomonas_E oleovorans_B--1||s__Pseudomonas_E peli--1||s__Pseudomonas_E putida--1||s__Pseudomonas_E rhizosphaerae--1||s__Pseudomonas_E sp002286815--3||s__Pseudomonas_E sp002354655--1||s__Pseudomonas_E sp002699985--1||s__Pseudomonas_E sp002840155--1||s__Pseudomonas_E sp004214895--1||s__Pseudomonas_E sp009799925--1||s__Pseudomonas_E sp018827205--1||s__Pseudomonas_E sp900583165--2||s__Pseudomonas_E versuta--1||s__Pseudomonas_M indica--1||s__Pseudomonas_O kuykendallii--1||s__Pseudopelobacter sp013377095--1||s__Pseudorivibacter rhizosphaerae--2||s__RAAP-1 sp903953895--1||s__RH-AL1 sp009765775--1||s__RI-112 sp016124535--4||s__Rahnella aquatilis--2||s__Ramlibacter aquaticus--1||s__Ramlibacter ginsenosidimutans--5||s__Ramlibacter monticola--1||s__Ramlibacter soli--4||s__Ramlibacter sp000426125--2||s__Ramlibacter sp001424545--2||s__Ramlibacter sp004144865--1||s__Ramlibacter sp007833165--1||s__Ramlibacter sp012927085--1||s__Ramlibacter sp013087525--3||s__Ramlibacter sp015070875--2||s__Ramlibacter sp015831345--1||s__Ramlibacter sp016641735--2||s__Ramlibacter sp016713005--1||s__Rariglobus sp903876795--2||s__Rhizobacter gummiphilus--3||s__Rhodanobacter sp014200755--1||s__Rhodoferax sp903863395--1||s__Rhodopseudomonas palustris_H--1||s__Rubrivivax sp016223165--1||s__S144-34 sp015494165--2||s__SCN-69-89 sp003576795--2||s__SIO4C1 sp010671975--1||s__SKQW01 sp007118805--1||s__SKYL01 sp007121755--1||s__SZUA-584 sp012719815--1||s__Salinadaptatus halalkaliphilus--1||s__Shewanella khirikhana--1||s__Shewanella sp017354945--1||s__Solirubrobacter soli--2||s__Sphaerotilus sp013299055--1||s__Sphingobium sp018603885--1||s__Sphingomonas kyeonggiensis_A--1||s__Sphingomonas pokkalii--1||s__Sphingomonas sp000632225--1||s__Sphingomonas sp001650735--1||s__Sphingomonas sp002707985--1||s__Sphingomonas sp003096895--1||s__Sphingomonas sp014334115--1||s__Sphingomonas sp900114095--1||s__Sphingomonas_K jejuensis--1||s__Spiro-10 sp001604385--1||s__Spiro-10 sp003245785--1||s__Stenotrophomonas maltophilia_AL--1||s__Symbiopectobacterium sp015762685--1||s__Thermodesulforhabdus norvegica--2||s__Thiobacillus sp018820745--1||s__Thiomonas sp000377645--4||s__Tibeticola sp013693755--1||s__Treponema_D sp002314445--3||s__Treponema_D sp002393865--1||s__UBA1062 sp001896555--1||s__UBA2262 sp903869265--1||s__UBA2386 sp002343845--1||s__UBA3282 sp003611805--1||s__UBA3951 sp012842685--1||s__UBA6159 sp002422345--1||s__UBA7797 sp002480645--1||s__UBA8530 sp003503675--1||s__UBA929 sp002293625--2||s__Usitatibacter palustris--1||s__Variovorax beijingensis--7||s__Variovorax paradoxus--1||s__Variovorax paradoxus_A--1||s__Variovorax paradoxus_E--2||s__Variovorax sp001424835--5||s__Variovorax sp002157355--1||s__Variovorax sp002754375--2||s__Variovorax sp003019815--1||s__Variovorax sp003053685--1||s__Variovorax sp003984625--2||s__Variovorax sp014192585--1||s__Variovorax sp016082275--1||s__Variovorax sp900106655--2||s__Variovorax sp900115375--2||s__Vibrio sp013394185--1||s__WGGQ01 sp009296285--2||s__Zoogloea oleivorans--1:evalue_avg=2.1201127952657636e-15:evalue_max=5.17e-14:evalue_min=2.59e-63:evalue_std=9.20720494034711e-15:evalue_sum=7.63240606295675e-14:gapopen_avg=0.8055555555555556:gapopen_max=4.0:gapopen_min=0.0:gapopen_std=1.1419142936176312:gapopen_sum=29.0:gtdb_class_counter=c__AC1--5||c__Anaerolineae--1||c__Aquificae--5||c__Armatimonadia--13||c__Bacilli--13||c__Bacteroidia--9||c__Campylobacteria--3||c__Ch29--1||c__Clostridia--76||c__Coprothermobacteria--5||c__DUMD01--1||c__Deferribacteres--8||c__Desulfitobacteriia--5||c__Desulfotomaculia--1||c__Desulfovibrionia--4||c__Fimbriimonadia--8||c__Gammaproteobacteria--42||c__HRBIN16--4||c__Halanaerobiia--95||c__Halobacteria--1||c__Kapabacteria--1||c__Koll11--2||c__Ktedonobacteria--1||c__Leptospirae--12||c__Limnochordia--2||c__Magnetococcia--1||c__Moorellia--1||c__Negativicutes--3||c__Paceibacteria--1||c__Peptococcia--1||c__Riflemargulisbacteria--1||c__SLMV01--2||c__Spirochaetia--20||c__Sulfobacillia--1||c__Thermoplasmata--1||c__Thermotogae--1||c__UBA11346--1||c__UBA4802--1||c__UBA6098--2||c__Vampirovibrionia--1||c__Vicinamibacteria--6||c__XYA12-FULL-58-9--1:gtdb_domain_counter=d__Archaea--2||d__Bacteria--361:gtdb_family_counter=f__Acetivibrionaceae--2||f__Acetohalobiaceae--3||f__Acidaminobacteraceae--1||f__Alteromonadaceae--1||f__Anaerobacillaceae--1||f__B1SED10-159--1||f__B30-G16--1||f__B87-G9--1||f__BICA1-8--1||f__Bacillaceae_J--2||f__Burkholderiaceae--6||f__CAIRSR01--1||f__CAJPTX01--9||f__CSSED10-376--1||f__Caldisalinibacteraceae--1||f__Capsulimonadaceae--13||f__Carnobacteriaceae--5||f__Cellulosilyticaceae--3||f__Cellvibrionaceae--1||f__Ch29--1||f__Chitinimonadaceae--1||f__Chromobacteriaceae--1||f__Clostridiaceae--33||f__Coprothermobacteraceae--4||f__DSM-17781--1||f__DSM-18226--1||f__DSM-19205--1||f__DSM-27016--7||f__DSM-8532--3||f__DTU010--1||f__DTU029--18||f__DUMD01--1||f__DY22613--2||f__Defluviitaleaceae--2||f__Denitrovibrionaceae--8||f__Desulfitobacteriaceae--3||f__Desulfohalobiaceae_A--1||f__Desulfotomaculaceae--1||f__Desulfovibrionaceae--3||f__EtOH8--4||f__Exiguobacteraceae--4||f__Fen-336--5||f__Fimbriimonadaceae--1||f__Francisellaceae--1||f__GBS-DC--7||f__GWF2-35-9--1||f__Ga0077523--2||f__HRBIN16--4||f__Halanaerobiaceae--46||f__Halarsenatibacteraceae--13||f__Haloarculaceae--1||f__Halobacteroidaceae--5||f__Halomonadaceae--1||f__Halothermotrichaceae--3||f__Heliobacteriaceae--2||f__Hydrogenobaculaceae--5||f__JAADFF01--1||f__JACDGC01--1||f__JADGAP01--1||f__JADQBR01--1||f__JADQBU01--4||f__JAFGEK01--1||f__JAFGJZ01--1||f__JAFGQG01--1||f__JAFGRV01--1||f__Lachnospiraceae--5||f__Leptonemataceae--1||f__Leptospiraceae--11||f__Lutisporaceae--2||f__MES13--2||f__Natronospirillaceae--1||f__Nitratiruptoraceae--2||f__Nitrincolaceae--11||f__PUMD01--2||f__PWPS01--1||f__Petrotogaceae--1||f__Propionisporaceae--1||f__QZLD01--1||f__Rhodocyclaceae--13||f__S143-82--2||f__SG8-39--1||f__SMYC01--1||f__SZUA-474--1||f__Spirochaetaceae_A--2||f__Spirochaetaceae_B--7||f__Sporomusaceae--2||f__Sulfobacillaceae--1||f__Thermohalobacteraceae--4||f__Thermotaleaceae--5||f__Thiovulaceae--1||f__Tindalliaceae--2||f__Tissierellaceae--3||f__Treponemataceae--3||f__UBA11346--1||f__UBA6663--1||f__UBA8901--1||f__UBA8932--3||f__UBA9216--2||f__Vampirovibrionaceae--1||f__WFXC01--1:gtdb_genus_counter=g__1XD42-69--1||g__2-12-FULL-64-23--1||g__Acetivibrio--2||g__Acidovorax--1||g__Alkalibacterium--5||g__Anaerobacillus--1||g__Anoxybacter--1||g__Azoarcus_C--2||g__B30-G16--1||g__B87-G9--1||g__BICA1-8--1||g__BOG-944--2||g__BRH-c25--2||g__Bacillus_BD--1||g__Bacteroides_D--9||g__CAIRSR01--1||g__CAIUVD01--1||g__CEB3--1||g__CSSED10-376--1||g__Caldisalinibacter--1||g__Calidifontibacillus--2||g__Caloranaerobacter--3||g__Capsulimonas--11||g__Cellulosilyticum--1||g__Ch29--1||g__Clostridium--3||g__Clostridium_AG--1||g__Clostridium_AI--1||g__Clostridium_AK--2||g__Clostridium_AM--4||g__Clostridium_AR--1||g__Clostridium_B--3||g__Clostridium_F--1||g__Clostridium_H--5||g__Clostridium_J--1||g__Clostridium_L--2||g__Clostridium_S--5||g__Coprothermobacter--3||g__DAT-1--1||g__DTU029--4||g__DTU059--1||g__DUMD01--1||g__DUUM01--1||g__Denitrovibrio--3||g__Desulfobaculum--1||g__Desulfosporosinus--2||g__Desulfothermus--1||g__Desulfotomaculum--1||g__Desulfovibrio--2||g__Exiguobacterium_A--4||g__FEN-336--1||g__Fangia--1||g__Fimbriimonas--1||g__Frackibacter--1||g__Fusibacter_A--1||g__GBS-DC--6||g__GWF2-35-9--1||g__Ga0077526--2||g__Geosporobacter--5||g__Geovibrio--3||g__HRBIN15--1||g__HRBIN16--4||g__Halanaerobium--37||g__Halarsenatibacter--4||g__Halocella--5||g__Halonatronum--2||g__Halorientalis--1||g__Halothermothrix--3||g__Hathewaya--3||g__Heliobacillus--1||g__Heliomicrobium--1||g__Hydrogenobaculum--5||g__JAADFF01--1||g__JAAYFT01--3||g__JAAYLO01--3||g__JAAYML01--2||g__JAAYMS01--1||g__JABLWY01--1||g__JACDGC01--1||g__JACMJL01--1||g__JACOUN01--1||g__JADGAP01--1||g__JADJRF01--1||g__JADQBR01--1||g__JADQBT01--6||g__JADQBU01--4||g__JADQBV01--6||g__JAEINK01--1||g__JAENYK01--1||g__JAFGEK01--1||g__JAFGGQ01--1||g__JAFGJZ01--1||g__JAFGSN01--4||g__JAFGWI01--1||g__JS7-9--1||g__Leptospira_A--11||g__MES13--2||g__Marinobacterium--8||g__Marinobacterium_A--2||g__Mobilisporobacter--1||g__Mobilitalea--1||g__Niameybacter--1||g__Nitrincola--1||g__Nitrosophilus--1||g__Nitrosophilus_A--1||g__Oceanispirochaeta--1||g__Oceanospirillum--1||g__Oceanotoga--1||g__Orenia--3||g__Oryzomicrobium--1||g__PUMD01--2||g__Paludibacterium--1||g__Propionispora--1||g__Pseudoclostridium--1||g__Pseudorhodoferax--5||g__QPJE01--3||g__QZLD01--1||g__Reinekea--1||g__Ruminiclostridium--6||g__S143-82--2||g__SLOZ01--1||g__SLSL01--6||g__SMYC01--1||g__SZUA-368--2||g__SZUA-474--1||g__Saccharophagus--1||g__Selenihalanaerobacter--2||g__Seleniivibrio--2||g__Spiro-10--2||g__Spirochaeta_A--2||g__Spirochaeta_E--1||g__Spirochaeta_F--4||g__Sporomusa--2||g__Sulfobacillus_B--1||g__Sulfuritalea--3||g__T1SED10-78--1||g__T1SED10-84--3||g__Thauera--2||g__Thermoclostridium_A--2||g__Thermohalobacter--1||g__Thiospirochaeta--1||g__Thiovulum--1||g__Tindallia--2||g__Treponema_F--1||g__UBA1306--3||g__UBA1753--1||g__UBA2226--1||g__UBA2250--1||g__UBA3465--1||g__UBA5202--3||g__UBA6663--1||g__UBA701--1||g__UBA8901--1||g__UBA9216--1||g__WFXC01--1||g__Zoogloea--3:gtdb_order_counter=o__AC1--5||o__Acetivibrionales--13||o__Anaerolineales--1||o__Aquificales--5||o__Armatimonadales--13||o__B87-G9--1||o__Bacillales_B--1||o__Bacillales_C--2||o__Bacillales_H--1||o__Bacteroidales--9||o__Bin61--1||o__Burkholderiales--24||o__CAIRSR01--1||o__Campylobacterales--3||o__Ch29--1||o__Clostridiales--33||o__Coprothermobacterales--5||o__DSM-17781--1||o__DTU010--2||o__DUMD01--1||o__DY22613--2||o__Deferribacterales--8||o__Desulfitobacteriales--3||o__Desulfotomaculales--1||o__Desulfovibrionales--4||o__Enterobacterales--1||o__Exiguobacterales--4||o__Fen-336--5||o__Fimbriimonadales--8||o__Francisellales--1||o__GWF2-35-9--1||o__HRBIN16--4||o__Halanaerobiales--85||o__Halobacteriales--1||o__Halobacteroidales--8||o__Heliobacteriales--2||o__JADQBR01--1||o__JAFGQG01--1||o__JC444--2||o__Kapabacteriales--1||o__Ktedonobacterales--1||o__Lachnospirales--10||o__Lactobacillales--5||o__Leptospirales--12||o__Lutisporales--2||o__Magnetococcales--1||o__Paceibacterales--1||o__Peptococcales--1||o__Peptostreptococcales--8||o__Petrotogales--1||o__Propionisporales--1||o__Pseudomonadales--14||o__QZLD01--1||o__S143-82--2||o__SLMV01--2||o__SZUA-6--1||o__Spirochaetales_A--2||o__Spirochaetales_E--8||o__Sporomusales--2||o__Sulfobacillales--1||o__Tissierellales--10||o__Treponematales--6||o__UBA11346--1||o__UBA4802--1||o__UBA6098--1||o__Vampirovibrionales--1||o__XYA12-FULL-58-9--1:gtdb_phylum_counter=p__Acidobacteriota--6||p__Aquificota--5||p__Armatimonadota--25||p__Bacteroidota--10||p__Campylobacterota--3||p__Chloroflexota--2||p__Coprothermobacterota--5||p__Cyanobacteria--1||p__Deferribacterota--8||p__Desulfobacterota_I--4||p__Edwardsbacteria--5||p__Firmicutes--13||p__Firmicutes_A--77||p__Firmicutes_B--8||p__Firmicutes_C--4||p__Firmicutes_E--3||p__Firmicutes_F--95||p__Firmicutes_G--2||p__Halobacteriota--1||p__Margulisbacteria--1||p__Myxococcota--1||p__Omnitrophota--2||p__Patescibacteria--1||p__Planctomycetota--1||p__Proteobacteria--43||p__Spirochaetota--33||p__Thermoplasmatota--1||p__Thermotogota--1||p__UBP14--2:gtdb_species_counter=s__1XD42-69 sp910586645--1||s__2-12-FULL-64-23 sp016234705--1||s__Acetivibrio clariflavus--1||s__Acetivibrio sp012519925--1||s__Acidovorax sp001464865--1||s__Alkalibacterium olivapovliticus--1||s__Alkalibacterium pelagium--1||s__Alkalibacterium putridalgicola--1||s__Alkalibacterium sp000585255--1||s__Alkalibacterium subtropicum--1||s__Anaerobacillus alkaliphilus--1||s__Anoxybacter fermentans--1||s__Azoarcus_C communis--1||s__Azoarcus_C sp018122735--1||s__B30-G16 sp003645115--1||s__B87-G9 sp003649695--1||s__BICA1-8 sp000802045--1||s__BOG-944 sp003134215--2||s__BRH-c25 sp001515955--2||s__Bacillus_BD endozanthoxylicus--1||s__Bacteroides_D sp905373475--3||s__Bacteroides_D sp905373625--2||s__Bacteroides_D sp905373665--4||s__CAIRSR01 sp903824965--1||s__CAIUVD01 sp903902515--1||s__CEB3 sp001029295--1||s__CSSED10-376 sp003557445--1||s__Caldisalinibacter kiritimatiensis--1||s__Calidifontibacillus sp012840465--1||s__Calidifontibacillus sp016841285--1||s__Caloranaerobacter azorensis--1||s__Caloranaerobacter ferrireducens--1||s__Caloranaerobacter sp001316435--1||s__Capsulimonas corticalis--11||s__Cellulosilyticum lentocellum--1||s__Ch29 sp013540605--1||s__Clostridium paraputrificum--1||s__Clostridium sp002760435--1||s__Clostridium sp009928485--1||s__Clostridium_AG cavendishii--1||s__Clostridium_AI populeti--1||s__Clostridium_AK pascui--1||s__Clostridium_AK sp900185645--1||s__Clostridium_AM carboxidivorans--1||s__Clostridium_AM drakei--1||s__Clostridium_AM scatologenes--1||s__Clostridium_AM sp012926525--1||s__Clostridium_AR sp016595795--1||s__Clostridium_B ljungdahlii--1||s__Clostridium_B ragsdalei--1||s__Clostridium_B sp004006395--1||s__Clostridium_F niameyense--1||s__Clostridium_H botulinum_A--1||s__Clostridium_H bovifaecis--1||s__Clostridium_H haemolyticum--1||s__Clostridium_H massiliodielmoense--1||s__Clostridium_H novyi--1||s__Clostridium_J sp002381695--1||s__Clostridium_L amazonitimonense--1||s__Clostridium_L putrefaciens--1||s__Clostridium_S acetobutylicum--1||s__Clostridium_S felsineum--1||s__Clostridium_S pasteurianum_A--2||s__Clostridium_S sp001270375--1||s__Coprothermobacter platensis--1||s__Coprothermobacter proteolyticus--1||s__Coprothermobacter sp003476705--1||s__DAT-1 sp019084025--1||s__DTU029 sp001512435--3||s__DTU029 sp012518635--1||s__DTU059 sp002376415--1||s__DUMD01 sp012840065--1||s__DUUM01 sp012841565--1||s__Denitrovibrio acetiphilus--2||s__Denitrovibrio sp002869185--1||s__Desulfobaculum xiamenense--1||s__Desulfosporosinus orientis--1||s__Desulfosporosinus youngiae--1||s__Desulfothermus okinawensis--1||s__Desulfotomaculum aeronauticum--1||s__Desulfovibrio gallistercoris--1||s__Desulfovibrio intestinavium--1||s__Exiguobacterium_A acetylicum--1||s__Exiguobacterium_A indicum--1||s__Exiguobacterium_A sp001275385--1||s__Exiguobacterium_A sp001423965--1||s__FEN-336 sp003155335--1||s__Fangia hongkongensis--1||s__Fimbriimonas sp903904815--1||s__Frackibacter sp900114655--1||s__Fusibacter_A sp015352425--1||s__GBS-DC sp002254605--2||s__GBS-DC sp011054145--1||s__GBS-DC sp011373295--1||s__GBS-DC sp011380455--2||s__GWF2-35-9 sp001783275--1||s__Ga0077526 sp016125475--1||s__Ga0077526 sp016713305--1||s__Geosporobacter ferrireducens--3||s__Geosporobacter subterraneus--2||s__Geovibrio sp001603805--2||s__Geovibrio thiophilus--1||s__HRBIN15 sp002898555--1||s__HRBIN16 sp002898895--1||s__HRBIN16 sp011053695--1||s__HRBIN16 sp011359015--1||s__HRBIN16 sp013314755--1||s__Halanaerobium congolense--2||s__Halanaerobium kushneri--6||s__Halanaerobium praevalens--7||s__Halanaerobium saccharolyticum--3||s__Halanaerobium saccharolyticum_A--4||s__Halanaerobium saccharolyticum_B--2||s__Halanaerobium saccharolyticum_C--5||s__Halanaerobium salsuginis--3||s__Halanaerobium sp003070825--2||s__Halanaerobium sp018399955--3||s__Halarsenatibacter silvermanii--4||s__Halocella sp003953885--5||s__Halonatronum saccharophilum--2||s__Halorientalis regularis--1||s__Halothermothrix orenii--3||s__Hathewaya massiliensis--1||s__Hathewaya proteolytica--1||s__Hathewaya sp003288255--1||s__Heliobacillus mobilis--1||s__Heliomicrobium gestii--1||s__Hydrogenobaculum sp000020785--2||s__Hydrogenobaculum sp000213785--1||s__Hydrogenobaculum sp002341805--2||s__JAADFF01 sp013153035--1||s__JAAYFT01 sp012519355--1||s__JAAYFT01 sp012728125--1||s__JAAYFT01 sp012735245--1||s__JAAYLO01 sp012521855--3||s__JAAYML01 sp012518815--1||s__JAAYML01 sp012521395--1||s__JAAYMS01 sp012521295--1||s__JABLWY01 sp013178255--1||s__JACDGC01 sp013815535--1||s__JACMJL01 sp014380625--1||s__JACOUN01 sp016177805--1||s__JADGAP01 sp015231965--1||s__JADJRF01 sp016712355--1||s__JADQBR01 sp016278515--1||s__JADQBT01 sp016278485--6||s__JADQBU01 sp016278435--4||s__JADQBV01 sp016278415--6||s__JAEINK01 sp016342585--1||s__JAENYK01 sp016841825--1||s__JAFGEK01 sp016931625--1||s__JAFGGQ01 sp016930435--1||s__JAFGJZ01 sp016928815--1||s__JAFGSN01 sp016934575--4||s__JAFGWI01 sp016937215--1||s__JS7-9 sp004329715--1||s__Leptospira_A bandrabouensis--1||s__Leptospira_A biflexa--1||s__Leptospira_A bourretii--1||s__Leptospira_A harrisiae--1||s__Leptospira_A kemamanensis--1||s__Leptospira_A meyeri--1||s__Leptospira_A montravelensis--1||s__Leptospira_A mtsangambouensis--1||s__Leptospira_A ognonensis--1||s__Leptospira_A vanthielii--1||s__Leptospira_A wolbachii--1||s__MES13 sp009711765--1||s__MES13 sp009711785--1||s__Marinobacterium litorale--1||s__Marinobacterium lutimaris--1||s__Marinobacterium mangrovicola--1||s__Marinobacterium sp000705555--1||s__Marinobacterium sp003250495--1||s__Marinobacterium sp019084545--1||s__Marinobacterium zhoushanense--2||s__Marinobacterium_A nitratireducens--1||s__Marinobacterium_A sp013373085--1||s__Mobilisporobacter senegalensis--1||s__Mobilitalea sp012839235--1||s__Niameybacter massiliensis--1||s__Nitrincola tibetensis--1||s__Nitrosophilus alvini--1||s__Nitrosophilus_A labii--1||s__Oceanispirochaeta sp003346715--1||s__Oceanospirillum sp014164585--1||s__Oceanotoga teriensis--1||s__Orenia marismortui--1||s__Orenia metallireducens--1||s__Orenia metallireducens_B--1||s__Oryzomicrobium terrae--1||s__PUMD01 sp003551215--2||s__Paludibacterium sp018802765--1||s__Propionispora vibrioides--1||s__Pseudoclostridium thermosuccinogenes--1||s__Pseudorhodoferax aquiterrae--1||s__Pseudorhodoferax boronicumulans_A--1||s__Pseudorhodoferax soli--1||s__Pseudorhodoferax sp001422365--1||s__Pseudorhodoferax sp001422445--1||s__QPJE01 sp003337245--3||s__QZLD01 sp004796385--1||s__Reinekea thalattae--1||s__Ruminiclostridium cellulolyticum--1||s__Ruminiclostridium herbifermentans--1||s__Ruminiclostridium josui--1||s__Ruminiclostridium papyrosolvens--1||s__Ruminiclostridium papyrosolvens_A--1||s__Ruminiclostridium sp000244875--1||s__S143-82 sp015494465--1||s__S143-82 sp015494585--1||s__SLOZ01 sp007132255--1||s__SLSL01 sp003552825--6||s__SMYC01 sp004356105--1||s__SZUA-368 sp003246505--1||s__SZUA-368 sp016936115--1||s__SZUA-474 sp003251775--1||s__Saccharophagus degradans--1||s__Selenihalanaerobacter shriftii--2||s__Seleniivibrio sp002452405--1||s__Seleniivibrio woodruffii--1||s__Spiro-10 sp003245785--1||s__Spiro-10 sp003252395--1||s__Spirochaeta_A thermophila--1||s__Spirochaeta_A thermophila_A--1||s__Spirochaeta_E cellobiosiphila--1||s__Spirochaeta_F isovalerica--1||s__Spirochaeta_F sp016342385--1||s__Spirochaeta_F sp016744925--1||s__Spirochaeta_F sp016936555--1||s__Sporomusa malonica--1||s__Sporomusa sphaeroides--1||s__Sulfobacillus_B acidophilus_A--1||s__Sulfuritalea sp016235165--1||s__Sulfuritalea sp016716965--1||s__Sulfuritalea sp017302275--1||s__T1SED10-78 sp003553505--1||s__T1SED10-84 sp003553485--3||s__Thauera phenylacetica--1||s__Thauera sp016790365--1||s__Thermoclostridium_A caenicola--1||s__Thermoclostridium_A sp001512555--1||s__Thermohalobacter berrensis--1||s__Thiospirochaeta perfilievii--1||s__Thiovulum sp000276965--1||s__Tindallia californiensis--1||s__Tindallia magadiensis--1||s__Treponema_F sp017623685--1||s__UBA1306 sp002307245--3||s__UBA1753 sp002317595--1||s__UBA2226 sp018821925--1||s__UBA2250 sp011330945--1||s__UBA3465 sp002717505--1||s__UBA5202 sp002412795--1||s__UBA5202 sp016208585--1||s__UBA5202 sp016235665--1||s__UBA6663 sp016789175--1||s__UBA701 sp002298125--1||s__UBA8901 sp002403115--1||s__UBA9216 sp003245835--1||s__WFXC01 sp015490805--1||s__Zoogloea sp009026175--1||s__Zoogloea sp012927165--1||s__Zoogloea sp017309145--1:heptad_counter=MCP-24H--14||MCP-28H--5||MCP-34H--4||MCP-36H--10||MCP-38H--2||MCP-40H--409||MCP-44H--300||MCP-48H--18||MCP-52H--36||MCP-58H--1||MCP-64H--1:lbd_counter=PilJ--1:lca_tree=d__Bacteria:length_avg=99.19444444444444:length_max=161.0:length_min=37.0:length_std=38.862997049668465:length_sum=3571.0:mismatch_avg=20.38888888888889:mismatch_max=58.0:mismatch_min=1.0:mismatch_std=15.752147749756498:mismatch_sum=734.0:name=N182473:qcovhsp_avg=98.35555555555557:qcovhsp_max=100.0:qcovhsp_min=95.9:qcovhsp_std=1.4823619076989345:qcovhsp_sum=3540.8000000000006:qend_avg=99.41666666666667:qend_max=162.0:qend_min=38.0:qend_std=38.481442651899485:qend_sum=3579.0:qstart_avg=2.0:qstart_max=7.0:qstart_min=1.0:qstart_std=1.3522468075656264:qstart_sum=72.0:ref_name_counter=GB_GCA_001824475.1_protein.faa_MHXN01000045.1_121@PF00015_full_PFAM.15.85--1||GB_GCA_002480565.1_protein.faa_DLCK01000021.1_10@PF00015_full_PFAM.360.566--1||GB_GCA_002840835.1_protein.faa_PHCQ01000087.1_10@PF00015_full_PFAM.532.739--1||GB_GCA_005503335.1_protein.faa_SCMQ01000034.1_30@PF00015_full_PFAM.536.742--1||GB_GCA_012031455.1_protein.faa_JAAUTM010000020.1_1@PF00015_full_PFAM.330.410--1||GB_GCA_013693755.1_protein.faa_CP059256.1_675@PF00015_full_PFAM.562.751--6||GB_GCA_016125475.1_protein.faa_WGLR01000010.1_35@PF00015_full_PFAM.221.406--1||GB_GCA_016177805.1_protein.faa_JACOUN010000115.1_1@PF00015_full_PFAM.500.579--1||GB_GCA_016649475.1_protein.faa_JAENXP010000127.1_3@PF00015_full_PFAM.87.282--1||GB_GCA_018828125.1_protein.faa_JAHJWB010000001.1_255@PF00015_full_PFAM.561.749--1||GB_GCA_902826345.1_protein.faa_CADEEN010000116.1_1@PF00015_full_PFAM.2.175--1||GB_GCA_903863395.1_protein.faa_CAIPBW010000240.1_1@PF00015_full_PFAM.551.647--8||GB_GCA_903938575.1_protein.faa_CAJADV010000036.1_10@PF00015_full_PFAM.469.544--1||GB_GCA_905339295.1_protein.faa_CAJPFI010000026.1_12@PF00015_full_PFAM.537.714--1||RS_GCF_001592285.1_protein.faa_NZ_BCWQ01000014.1_109@PF00015_full_PFAM.551.742--1||RS_GCF_002994615.1_protein.faa_NZ_PVNK01000146.1_20@PF00015_full_PFAM.457.566--1||RS_GCF_003226565.1_protein.faa_NZ_QKOE01000006.1_189@PF00015_full_PFAM.125.366--1||RS_GCF_003574315.1_protein.faa_NZ_BHFQ01000004.1_137@PF00015_full_PFAM.388.566--1||RS_GCF_004364775.1_protein.faa_NZ_SOAL01000003.1_16@PF00015_full_PFAM.535.746--4||RS_GCF_014192225.1_protein.faa_NZ_JACHXS010000002.1_486@PF00015_full_PFAM.575.764--1||RS_GCF_014207855.1_protein.faa_NZ_JACHKZ010000005.1_18@PF00015_full_PFAM.552.744--1:scovhsp_avg=61.833333333333336:scovhsp_max=91.3:scovhsp_min=50.0:scovhsp_std=11.254916386057378:scovhsp_sum=2226.0:send_avg=122.13888888888889:send_max=219.0:send_min=48.0:send_std=39.76441537554312:send_sum=4397.0:sstart_avg=24.75:sstart_max=74.0:sstart_min=1.0:sstart_std=20.066140635408694:sstart_sum=891.0],(1db64bb8-2228-4957-b097-e52fddf70b35_2@MCPsignal.139.179:5e-09[&&NHX:Sample=rhiztom3:Type=capture:capture_class=c__Alphaproteobacteria:capture_domain=d__Bacteria:capture_family=f__Azospirillaceae:capture_genus=g__RI-112:capture_order=o__Azospirillales:capture_phylum=p__Proteobacteria:capture_species=s__RI-112 sp016124535:heptad=MCP-40H],((((08a27b74-af1b-4162-a4ac-4851f9d2fb4f_5@MCPsignal.95.136:5e-09[&&NHX:Sample=rhiztom3:Type=capture:capture_class=c__Desulfuromonadia:capture_domain=d__Bacteria:capture_family=f__Geobacteraceae:capture_genus=g__Geoanaerobacter:capture_order=o__Geobacterales:capture_phylum=p__Desulfobacterota:capture_species=s__Geoanaerobacter sp000813145:heptad=MCP-40H],RS_GCF_001403615.1_protein.faa_NZ_LN879454.1_504@PF00015_full_PFAM.361.559:1.1451[&&NHX:Type=GTDB:gtdb_class=c__Clostridia:gtdb_domain=d__Bacteria:gtdb_family=f__Clostridiaceae:gtdb_genus=g__Desnuesiella:gtdb_order=o__Clostridiales:gtdb_phylum=p__Firmicutes_A:gtdb_species=s__Desnuesiella massiliensis:heptad=MCP-44H:species=d__Bacteria_p__Firmicutes_A_c__Clostridia_o__Clostridiales_f__Clostridiaceae_g__Desnuesiella_s__Desnuesiella massiliensis])0:1.3e-08[&&NHX:Sample_counter=rhiztom3--1:Type_counter=GTDB--1||capture--1:capture_class_counter=c__Desulfuromonadia--1:capture_domain_counter=d__Bacteria--1:capture_family_counter=f__Geobacteraceae--1:capture_genus_counter=g__Geoanaerobacter--1:capture_order_counter=o__Geobacterales--1:capture_phylum_counter=p__Desulfobacterota--1:capture_species_counter=s__Geoanaerobacter sp000813145--1:gtdb_class_counter=c__Clostridia--1:gtdb_domain_counter=d__Bacteria--1:gtdb_family_counter=f__Clostridiaceae--1:gtdb_genus_counter=g__Desnuesiella--1:gtdb_order_counter=o__Clostridiales--1:gtdb_phylum_counter=p__Firmicutes_A--1:gtdb_species_counter=s__Desnuesiella massiliensis--1:heptad_counter=MCP-40H--1||MCP-44H--1:lbd_counter=:lca_tree=s__Desnuesiella massiliensis:name=N182477:ref_name_counter=],(GB_GCA_003246765.1_protein.faa_QKDA01000193.1_12@PF00015_full_PFAM.507.695:0.968593[&&NHX:Type=GTDB:gtdb_class=c__Spirochaetia:gtdb_domain=d__Bacteria:gtdb_family=f__Treponemataceae:gtdb_genus=g__Spiro-10:gtdb_order=o__Treponematales:gtdb_phylum=p__Spirochaetota:gtdb_species=s__Spiro-10 sp003246765:heptad=MCP-44H:species=d__Bacteria_p__Spirochaetota_c__Spirochaetia_o__Treponematales_f__Treponemataceae_g__Spiro-10_s__Spiro-10 sp003246765],fd2bfab9-5956-4a9d-aab9-c15a90ddcbad_6@MCPsignal.18.61:1.3e-08[&&NHX:Sample=rhizpot1:Type=capture:capture_class=c__Magnetococcia:capture_domain=d__Bacteria:capture_family=f__Magnetaquicoccaceae:capture_genus=g__Magnetaquicoccus:capture_order=o__Magnetococcales:capture_phylum=p__Proteobacteria:capture_species=s__Magnetaquicoccus sp002753135:heptad=MCP-40H])0.964:0.264138[&&NHX:Sample_counter=rhizpot1--1:Type_counter=GTDB--1||capture--1:capture_class_counter=c__Magnetococcia--1:capture_domain_counter=d__Bacteria--1:capture_family_counter=f__Magnetaquicoccaceae--1:capture_genus_counter=g__Magnetaquicoccus--1:capture_order_counter=o__Magnetococcales--1:capture_phylum_counter=p__Proteobacteria--1:capture_species_counter=s__Magnetaquicoccus sp002753135--1:gtdb_class_counter=c__Spirochaetia--1:gtdb_domain_counter=d__Bacteria--1:gtdb_family_counter=f__Treponemataceae--1:gtdb_genus_counter=g__Spiro-10--1:gtdb_order_counter=o__Treponematales--1:gtdb_phylum_counter=p__Spirochaetota--1:gtdb_species_counter=s__Spiro-10 sp003246765--1:heptad_counter=MCP-40H--1||MCP-44H--1:lbd_counter=:lca_tree=s__Spiro-10 sp003246765:name=N182480:ref_name_counter=])0.84:0.173255[&&NHX:Sample_counter=rhizpot1--1||rhiztom3--1:Type_counter=GTDB--2||capture--2:capture_class_counter=c__Desulfuromonadia--1||c__Magnetococcia--1:capture_domain_counter=d__Bacteria--2:capture_family_counter=f__Geobacteraceae--1||f__Magnetaquicoccaceae--1:capture_genus_counter=g__Geoanaerobacter--1||g__Magnetaquicoccus--1:capture_order_counter=o__Geobacterales--1||o__Magnetococcales--1:capture_phylum_counter=p__Desulfobacterota--1||p__Proteobacteria--1:capture_species_counter=s__Geoanaerobacter sp000813145--1||s__Magnetaquicoccus sp002753135--1:gtdb_class_counter=c__Clostridia--1||c__Spirochaetia--1:gtdb_domain_counter=d__Bacteria--2:gtdb_family_counter=f__Clostridiaceae--1||f__Treponemataceae--1:gtdb_genus_counter=g__Desnuesiella--1||g__Spiro-10--1:gtdb_order_counter=o__Clostridiales--1||o__Treponematales--1:gtdb_phylum_counter=p__Firmicutes_A--1||p__Spirochaetota--1:gtdb_species_counter=s__Desnuesiella massiliensis--1||s__Spiro-10 sp003246765--1:heptad_counter=MCP-40H--2||MCP-44H--2:lbd_counter=:lca_tree=d__Bacteria:name=N182481:ref_name_counter=],(1e509c92-8e8e-4827-b610-315e3925449e_1@MCPsignal.174.234:0.184725[&&NHX:Sample=rhiztom3:Type=capture:capture_class=c__Acidobacteriae:capture_domain=d__Bacteria:capture_family=f__Acidobacteriaceae:capture_genus=g__Palsa-343:capture_order=o__Acidobacteriales:capture_phylum=p__Acidobacteriota:capture_species=s__Palsa-343 sp003166955:heptad=MCP-40H],55ec4ff6-1b98-42d6-9e79-30dabead13b0_1@MCPsignal.459.509:0.115768[&&NHX:Sample=rhizpot1:Type=capture:capture_class=c__Gammaproteobacteria:capture_domain=d__Bacteria:capture_family=f__Enterobacteriaceae:capture_genus=g__Serratia:capture_order=o__Enterobacterales:capture_phylum=p__Proteobacteria:capture_species=s__Serratia nematodiphila:heptad=MCP-40H])0:9e-09[&&NHX:Sample_counter=rhizpot1--1||rhiztom3--1:Type_counter=capture--2:capture_class_counter=c__Acidobacteriae--1||c__Gammaproteobacteria--1:capture_domain_counter=d__Bacteria--2:capture_family_counter=f__Acidobacteriaceae--1||f__Enterobacteriaceae--1:capture_genus_counter=g__Palsa-343--1||g__Serratia--1:capture_order_counter=o__Acidobacteriales--1||o__Enterobacterales--1:capture_phylum_counter=p__Acidobacteriota--1||p__Proteobacteria--1:capture_species_counter=s__Palsa-343 sp003166955--1||s__Serratia nematodiphila--1:gtdb_class_counter=:gtdb_domain_counter=:gtdb_family_counter=:gtdb_genus_counter=:gtdb_order_counter=:gtdb_phylum_counter=:gtdb_species_counter=:heptad_counter=MCP-40H--2:lbd_counter=:name=N182484:ref_name_counter=])0.824:0.0864171[&&NHX:Sample_counter=rhizpot1--2||rhiztom3--2:Type_counter=GTDB--2||capture--4:capture_class_counter=c__Acidobacteriae--1||c__Desulfuromonadia--1||c__Gammaproteobacteria--1||c__Magnetococcia--1:capture_domain_counter=d__Bacteria--4:capture_family_counter=f__Acidobacteriaceae--1||f__Enterobacteriaceae--1||f__Geobacteraceae--1||f__Magnetaquicoccaceae--1:capture_genus_counter=g__Geoanaerobacter--1||g__Magnetaquicoccus--1||g__Palsa-343--1||g__Serratia--1:capture_order_counter=o__Acidobacteriales--1||o__Enterobacterales--1||o__Geobacterales--1||o__Magnetococcales--1:capture_phylum_counter=p__Acidobacteriota--1||p__Desulfobacterota--1||p__Proteobacteria--2:capture_species_counter=s__Geoanaerobacter sp000813145--1||s__Magnetaquicoccus sp002753135--1||s__Palsa-343 sp003166955--1||s__Serratia nematodiphila--1:gtdb_class_counter=c__Clostridia--1||c__Spirochaetia--1:gtdb_domain_counter=d__Bacteria--2:gtdb_family_counter=f__Clostridiaceae--1||f__Treponemataceae--1:gtdb_genus_counter=g__Desnuesiella--1||g__Spiro-10--1:gtdb_order_counter=o__Clostridiales--1||o__Treponematales--1:gtdb_phylum_counter=p__Firmicutes_A--1||p__Spirochaetota--1:gtdb_species_counter=s__Desnuesiella massiliensis--1||s__Spiro-10 sp003246765--1:heptad_counter=MCP-40H--4||MCP-44H--2:lbd_counter=:lca_tree=d__Bacteria:name=N182485:ref_name_counter=],((((1e83d010-f3f9-475d-b924-89336d1dbab1_1@MCPsignal.248.295:0.110711[&&NHX:Sample=rhiztom1:Type=capture:capture_class=c__Gammaproteobacteria:capture_domain=d__Bacteria:capture_family=f__SG8-39:capture_genus=g__SCGC-AG-212-J23:capture_order=o__Burkholderiales:capture_phylum=p__Proteobacteria:capture_species=s__SCGC-AG-212-J23 sp004297625:heptad=MCP-40H],960d7301-49f2-47d8-9feb-6c7ca2dfd5a5_6@MCPsignal.21.67:5e-09[&&NHX:Sample=rhiztom2:Type=capture:capture_class=c__Desulfuromonadia:capture_domain=d__Bacteria:capture_family=f__Geobacteraceae:capture_genus=g__DSSF01:capture_order=o__Geobacterales:capture_phylum=p__Desulfobacterota:capture_species=s__DSSF01 sp011362645:heptad=MCP-40H])0.826:0.0490075[&&NHX:Sample_counter=rhiztom1--1||rhiztom2--1:Type_counter=capture--2:capture_class_counter=c__Desulfuromonadia--1||c__Gammaproteobacteria--1:capture_domain_counter=d__Bacteria--2:capture_family_counter=f__Geobacteraceae--1||f__SG8-39--1:capture_genus_counter=g__DSSF01--1||g__SCGC-AG-212-J23--1:capture_order_counter=o__Burkholderiales--1||o__Geobacterales--1:capture_phylum_counter=p__Desulfobacterota--1||p__Proteobacteria--1:capture_species_counter=s__DSSF01 sp011362645--1||s__SCGC-AG-212-J23 sp004297625--1:gtdb_class_counter=:gtdb_domain_counter=:gtdb_family_counter=:gtdb_genus_counter=:gtdb_order_counter=:gtdb_phylum_counter=:gtdb_species_counter=:heptad_counter=MCP-40H--2:lbd_counter=:name=N182488:ref_name_counter=],aa722ac4-d3bb-42d6-906b-e07e0120a144_1@MCPsignal.162.216:7e-09[&&NHX:Sample=rhiztom3:Type=capture:capture_class=c__Gammaproteobacteria:capture_domain=d__Bacteria:capture_family=f__Enterobacteriaceae:capture_genus=g__Pectobacterium:capture_order=o__Enterobacterales:capture_phylum=p__Proteobacteria:capture_species=s__Pectobacterium aquaticum:heptad=MCP-40H])0.586:0.0867592[&&NHX:Sample_counter=rhiztom1--1||rhiztom2--1||rhiztom3--1:Type_counter=capture--3:capture_class_counter=c__Desulfuromonadia--1||c__Gammaproteobacteria--2:capture_domain_counter=d__Bacteria--3:capture_family_counter=f__Enterobacteriaceae--1||f__Geobacteraceae--1||f__SG8-39--1:capture_genus_counter=g__DSSF01--1||g__Pectobacterium--1||g__SCGC-AG-212-J23--1:capture_order_counter=o__Burkholderiales--1||o__Enterobacterales--1||o__Geobacterales--1:capture_phylum_counter=p__Desulfobacterota--1||p__Proteobacteria--2:capture_species_counter=s__DSSF01 sp011362645--1||s__Pectobacterium aquaticum--1||s__SCGC-AG-212-J23 sp004297625--1:gtdb_class_counter=:gtdb_domain_counter=:gtdb_family_counter=:gtdb_genus_counter=:gtdb_order_counter=:gtdb_phylum_counter=:gtdb_species_counter=:heptad_counter=MCP-40H--3:lbd_counter=:name=N182490:ref_name_counter=],(d6cd94e0-5473-48c1-987b-7cb5c756785b_1@MCPsignal.441.507:0.124845[&&NHX:Sample=rhiztom3:Type=capture:capture_class=c__Alphaproteobacteria:capture_domain=d__Bacteria:capture_family=f__Rhizobiaceae:capture_genus=g__Aureimonas:capture_order=o__Rhizobiales:capture_phylum=p__Proteobacteria:capture_species=s__Aureimonas pseudogalii:heptad=MCP-40H],((d6fa2142-39c0-4762-993b-107fea3d5bb3_2@MCPsignal.51.123:5e-09[&&NHX:Sample=rhiztom1:Type=capture:capture_class=c__Gammaproteobacteria:capture_domain=d__Bacteria:capture_family=f__Rhodocyclaceae:capture_genus=g__Thauera:capture_order=o__Burkholderiales:capture_phylum=p__Proteobacteria:capture_species=s__Thauera aminoaromatica:heptad=MCP-40H],a0fe032a-6c00-4870-84a7-44b28bf7dfbc_2@MCPsignal.45.89:5e-09[&&NHX:Sample=rhiztom3:Type=capture:capture_class=c__Gammaproteobacteria:capture_domain=d__Bacteria:capture_family=f__Rhodocyclaceae:capture_genus=g__Thauera:capture_order=o__Burkholderiales:capture_phylum=p__Proteobacteria:capture_species=s__Thauera sp017997795:heptad=MCP-40H])0.909:0.102242[&&NHX:Sample_counter=rhiztom1--1||rhiztom3--1:Type_counter=capture--2:capture_class_counter=c__Gammaproteobacteria--2:capture_domain_counter=d__Bacteria--2:capture_family_counter=f__Rhodocyclaceae--2:capture_genus_counter=g__Thauera--2:capture_order_counter=o__Burkholderiales--2:capture_phylum_counter=p__Proteobacteria--2:capture_species_counter=s__Thauera aminoaromatica--1||s__Thauera sp017997795--1:gtdb_class_counter=:gtdb_domain_counter=:gtdb_family_counter=:gtdb_genus_counter=:gtdb_order_counter=:gtdb_phylum_counter=:gtdb_species_counter=:heptad_counter=MCP-40H--2:lbd_counter=:name=N182494:ref_name_counter=],((GB_GCA_013297885.1_protein.faa_JAAFIR010000024.1_12@PF00015_full_PFAM.197.498:1.72724[&&NHX:Type=GTDB:gtdb_class=c__Leptospirae:gtdb_domain=d__Bacteria:gtdb_family=f__Leptospiraceae:gtdb_genus=g__UBA2033:gtdb_order=o__Leptospirales:gtdb_phylum=p__Spirochaetota:gtdb_species=s__UBA2033 sp013297885:heptad=MCP-44H:species=d__Bacteria_p__Spirochaetota_c__Leptospirae_o__Leptospirales_f__Leptospiraceae_g__UBA2033_s__UBA2033 sp013297885],(c6935f33-01c8-4bf5-b1fd-038a4466c687_2@MCPsignal.178.217:5e-09[&&NHX:Sample=rhiztom3:Type=capture:capture_class=c__Gammaproteobacteria:capture_domain=d__Bacteria:capture_family=f__Rhodocyclaceae:capture_genus=g__Denitromonas:capture_order=o__Burkholderiales:capture_phylum=p__Proteobacteria:capture_species=s__Denitromonas sp008501585:heptad=MCP-40H],(((GB_GCA_015494155.1_protein.faa_WGBU01000112.1_16@PF00015_full_PFAM.256.480:0.993545[&&NHX:Type=GTDB:gtdb_class=c__Dissulfuribacteria:gtdb_domain=d__Bacteria:gtdb_family=f__Dissulfuribacteraceae:gtdb_genus=g__Dissulfuribacter:gtdb_order=o__Dissulfuribacterales:gtdb_phylum=p__Desulfobacterota:gtdb_species=s__Dissulfuribacter sp015494155:heptad=MCP-52H:species=d__Bacteria_p__Desulfobacterota_c__Dissulfuribacteria_o__Dissulfuribacterales_f__Dissulfuribacteraceae_g__Dissulfuribacter_s__Dissulfuribacter sp015494155],(((d549a9e5-f443-4895-b238-2a062e806f47_2@MCPsignal.188.300:0.150545[&&NHX:Sample=rhizpot3:Type=capture:capture_class=c__Gammaproteobacteria:capture_domain=d__Bacteria:capture_family=f__Burkholderiaceae:capture_genus=g__Aquabacterium:capture_order=o__Burkholderiales:capture_phylum=p__Proteobacteria:capture_species=s__Aquabacterium fontiphilum:heptad=MCP-40H],9ce50321-58b4-47b4-8b69-4a271c69cc43_1@MCPsignal.187.254:0.0116617[&&NHX:Sample=rhiztom1:Type=capture:capture_class=c__Gammaproteobacteria:capture_domain=d__Bacteria:capture_family=f__Casimicrobiaceae:capture_genus=g__VBCG01:capture_order=o__Burkholderiales:capture_phylum=p__Proteobacteria:capture_species=s__VBCG01 sp016861105:heptad=MCP-40H])0.821:0.141796[&&NHX:Sample_counter=rhizpot3--1||rhiztom1--1:Type_counter=capture--2:capture_class_counter=c__Gammaproteobacteria--2:capture_domain_counter=d__Bacteria--2:capture_family_counter=f__Burkholderiaceae--1||f__Casimicrobiaceae--1:capture_genus_counter=g__Aquabacterium--1||g__VBCG01--1:capture_order_counter=o__Burkholderiales--2:capture_phylum_counter=p__Proteobacteria--2:capture_species_counter=s__Aquabacterium fontiphilum--1||s__VBCG01 sp016861105--1:gtdb_class_counter=:gtdb_domain_counter=:gtdb_family_counter=:gtdb_genus_counter=:gtdb_order_counter=:gtdb_phylum_counter=:gtdb_species_counter=:heptad_counter=MCP-40H--2:lbd_counter=:name=N182500:ref_name_counter=],(9c95e2d5-4231-544b-9bd4-6fd0a3ce25a1_1@MCPsignal.21.72:0.0100951[&&NHX:Sample=rhizpot1:Type=capture:capture_class=c__Gammaproteobacteria:capture_domain=d__Bacteria:capture_family=f__Enterobacteriaceae:capture_genus=g__Dickeya:capture_order=o__Enterobacterales:capture_phylum=p__Proteobacteria:capture_species=s__Dickeya zeae:heptad=MCP-40H],(f37fd078-24e0-403d-baa0-80da3a6b107a_2@MCPsignal.282.339:0.0913307[&&NHX:Sample=rhiztom3:Type=capture:capture_class=c__Bacilli:capture_domain=d__Bacteria:capture_family=f__Paenibacillaceae:capture_genus=g__Cohnella:capture_order=o__Paenibacillales:capture_phylum=p__Firmicutes:capture_species=s__Cohnella sp019091135:heptad=MCP-40H],(((GB_GCA_001829155.1_protein.faa_MIAO01000043.1_6@PF00015_full_PFAM.337.560:0.40116[&&NHX:Type=GTDB:gtdb_class=c__UBA6919:gtdb_domain=d__Bacteria:gtdb_family=f__GWB1-36-13:gtdb_genus=g__GWB1-36-13:gtdb_order=o__GWB1-36-13:gtdb_phylum=p__Spirochaetota:gtdb_species=s__GWB1-36-13 sp001829155:heptad=MCP-44H:species=d__Bacteria_p__Spirochaetota_c__UBA6919_o__GWB1-36-13_f__GWB1-36-13_g__GWB1-36-13_s__GWB1-36-13 sp001829155],((GB_GCA_001829155.1_protein.faa_MIAO01000151.1_33@PF00015_full_PFAM.481.638:0.154161[&&NHX:Type=GTDB:gtdb_class=c__UBA6919:gtdb_domain=d__Bacteria:gtdb_family=f__GWB1-36-13:gtdb_genus=g__GWB1-36-13:gtdb_order=o__GWB1-36-13:gtdb_phylum=p__Spirochaetota:gtdb_species=s__GWB1-36-13 sp001829155:heptad=MCP-44H:species=d__Bacteria_p__Spirochaetota_c__UBA6919_o__GWB1-36-13_f__GWB1-36-13_g__GWB1-36-13_s__GWB1-36-13 sp001829155],GB_GCA_001829155.1_protein.faa_MIAO01000116.1_23@PF00015_full_PFAM.505.704:0.45996[&&NHX:Type=GTDB:gtdb_class=c__UBA6919:gtdb_domain=d__Bacteria:gtdb_family=f__GWB1-36-13:gtdb_genus=g__GWB1-36-13:gtdb_order=o__GWB1-36-13:gtdb_phylum=p__Spirochaetota:gtdb_species=s__GWB1-36-13 sp001829155:heptad=MCP-44H:species=d__Bacteria_p__Spirochaetota_c__UBA6919_o__GWB1-36-13_f__GWB1-36-13_g__GWB1-36-13_s__GWB1-36-13 sp001829155])0.716:0.0406873[&&NHX:Sample_counter=:Type_counter=GTDB--2:capture_class_counter=:capture_domain_counter=:capture_family_counter=:capture_genus_counter=:capture_order_counter=:capture_phylum_counter=:capture_species_counter=:evoltype=D:gtdb_class_counter=c__UBA6919--2:gtdb_domain_counter=d__Bacteria--2:gtdb_family_counter=f__GWB1-36-13--2:gtdb_genus_counter=g__GWB1-36-13--2:gtdb_order_counter=o__GWB1-36-13--2:gtdb_phylum_counter=p__Spirochaetota--2:gtdb_species_counter=s__GWB1-36-13 sp001829155--2:heptad_counter=MCP-44H--2:lbd_counter=:lca=d__Bacteria:lca_tree=s__GWB1-36-13 sp001829155:name=N182506:ref_name_counter=],(GB_GCA_001829155.1_protein.faa_MIAO01000122.1_4@PF00015_full_PFAM.338.563:0.152087[&&NHX:Type=GTDB:gtdb_class=c__UBA6919:gtdb_domain=d__Bacteria:gtdb_family=f__GWB1-36-13:gtdb_genus=g__GWB1-36-13:gtdb_order=o__GWB1-36-13:gtdb_phylum=p__Spirochaetota:gtdb_species=s__GWB1-36-13 sp001829155:heptad=MCP-44H:species=d__Bacteria_p__Spirochaetota_c__UBA6919_o__GWB1-36-13_f__GWB1-36-13_g__GWB1-36-13_s__GWB1-36-13 sp001829155],(GB_GCA_001829155.1_protein.faa_MIAO01000020.1_14@PF00015_full_PFAM.358.585:0.477232[&&NHX:Type=GTDB:gtdb_class=c__UBA6919:gtdb_domain=d__Bacteria:gtdb_family=f__GWB1-36-13:gtdb_genus=g__GWB1-36-13:gtdb_order=o__GWB1-36-13:gtdb_phylum=p__Spirochaetota:gtdb_species=s__GWB1-36-13 sp001829155:heptad=MCP-44H:species=d__Bacteria_p__Spirochaetota_c__UBA6919_o__GWB1-36-13_f__GWB1-36-13_g__GWB1-36-13_s__GWB1-36-13 sp001829155],GB_GCA_001829155.1_protein.faa_MIAO01000065.1_5@PF00015_full_PFAM.486.702:0.207434[&&NHX:Type=GTDB:gtdb_class=c__UBA6919:gtdb_domain=d__Bacteria:gtdb_family=f__GWB1-36-13:gtdb_genus=g__GWB1-36-13:gtdb_order=o__GWB1-36-13:gtdb_phylum=p__Spirochaetota:gtdb_species=s__GWB1-36-13 sp001829155:heptad=MCP-44H:species=d__Bacteria_p__Spirochaetota_c__UBA6919_o__GWB1-36-13_f__GWB1-36-13_g__GWB1-36-13_s__GWB1-36-13 sp001829155])0.8:0.051498[&&NHX:Sample_counter=:Type_counter=GTDB--2:capture_class_counter=:capture_domain_counter=:capture_family_counter=:capture_genus_counter=:capture_order_counter=:capture_phylum_counter=:capture_species_counter=:evoltype=D:gtdb_class_counter=c__UBA6919--2:gtdb_domain_counter=d__Bacteria--2:gtdb_family_counter=f__GWB1-36-13--2:gtdb_genus_counter=g__GWB1-36-13--2:gtdb_order_counter=o__GWB1-36-13--2:gtdb_phylum_counter=p__Spirochaetota--2:gtdb_species_counter=s__GWB1-36-13 sp001829155--2:heptad_counter=MCP-44H--2:lbd_counter=:lca=d__Bacteria:lca_tree=s__GWB1-36-13 sp001829155:name=N182510:ref_name_counter=])0.216:0.0565514[&&NHX:Sample_counter=:Type_counter=GTDB--3:capture_class_counter=:capture_domain_counter=:capture_family_counter=:capture_genus_counter=:capture_order_counter=:capture_phylum_counter=:capture_species_counter=:evoltype=D:gtdb_class_counter=c__UBA6919--3:gtdb_domain_counter=d__Bacteria--3:gtdb_family_counter=f__GWB1-36-13--3:gtdb_genus_counter=g__GWB1-36-13--3:gtdb_order_counter=o__GWB1-36-13--3:gtdb_phylum_counter=p__Spirochaetota--3:gtdb_species_counter=s__GWB1-36-13 sp001829155--3:heptad_counter=MCP-44H--3:lbd_counter=:lca=d__Bacteria:lca_tree=s__GWB1-36-13 sp001829155:name=N182511:ref_name_counter=])0.506:0.0434863[&&NHX:Sample_counter=:Type_counter=GTDB--5:capture_class_counter=:capture_domain_counter=:capture_family_counter=:capture_genus_counter=:capture_order_counter=:capture_phylum_counter=:capture_species_counter=:evoltype=D:gtdb_class_counter=c__UBA6919--5:gtdb_domain_counter=d__Bacteria--5:gtdb_family_counter=f__GWB1-36-13--5:gtdb_genus_counter=g__GWB1-36-13--5:gtdb_order_counter=o__GWB1-36-13--5:gtdb_phylum_counter=p__Spirochaetota--5:gtdb_species_counter=s__GWB1-36-13 sp001829155--5:heptad_counter=MCP-44H--5:lbd_counter=:lca=d__Bacteria:lca_tree=s__GWB1-36-13 sp001829155:name=N182512:ref_name_counter=])0.773:0.0500996[&&NHX:Sample_counter=:Type_counter=GTDB--6:capture_class_counter=:capture_domain_counter=:capture_family_counter=:capture_genus_counter=:capture_order_counter=:capture_phylum_counter=:capture_species_counter=:evoltype=D:gtdb_class_counter=c__UBA6919--6:gtdb_domain_counter=d__Bacteria--6:gtdb_family_counter=f__GWB1-36-13--6:gtdb_genus_counter=g__GWB1-36-13--6:gtdb_order_counter=o__GWB1-36-13--6:gtdb_phylum_counter=p__Spirochaetota--6:gtdb_species_counter=s__GWB1-36-13 sp001829155--6:heptad_counter=MCP-44H--6:lbd_counter=:lca=d__Bacteria:lca_tree=s__GWB1-36-13 sp001829155:name=N182513:ref_name_counter=],GB_GCA_001829155.1_protein.faa_MIAO01000046.1_11@PF00015_full_PFAM.472.725:0.211568[&&NHX:Type=GTDB:gtdb_class=c__UBA6919:gtdb_domain=d__Bacteria:gtdb_family=f__GWB1-36-13:gtdb_genus=g__GWB1-36-13:gtdb_order=o__GWB1-36-13:gtdb_phylum=p__Spirochaetota:gtdb_species=s__GWB1-36-13 sp001829155:heptad=MCP-44H:species=d__Bacteria_p__Spirochaetota_c__UBA6919_o__GWB1-36-13_f__GWB1-36-13_g__GWB1-36-13_s__GWB1-36-13 sp001829155])0.489:0.0380584[&&NHX:Sample_counter=:Type_counter=GTDB--7:capture_class_counter=:capture_domain_counter=:capture_family_counter=:capture_genus_counter=:capture_order_counter=:capture_phylum_counter=:capture_species_counter=:evoltype=D:gtdb_class_counter=c__UBA6919--7:gtdb_domain_counter=d__Bacteria--7:gtdb_family_counter=f__GWB1-36-13--7:gtdb_genus_counter=g__GWB1-36-13--7:gtdb_order_counter=o__GWB1-36-13--7:gtdb_phylum_counter=p__Spirochaetota--7:gtdb_species_counter=s__GWB1-36-13 sp001829155--7:heptad_counter=MCP-44H--7:lbd_counter=:lca=d__Bacteria:lca_tree=s__GWB1-36-13 sp001829155:name=N182515:ref_name_counter=],GB_GCA_001829155.1_protein.faa_MIAO01000081.1_35@PF00015_full_PFAM.510.763:0.26907[&&NHX:Type=GTDB:gtdb_class=c__UBA6919:gtdb_domain=d__Bacteria:gtdb_family=f__GWB1-36-13:gtdb_genus=g__GWB1-36-13:gtdb_order=o__GWB1-36-13:gtdb_phylum=p__Spirochaetota:gtdb_species=s__GWB1-36-13 sp001829155:heptad=MCP-44H:species=d__Bacteria_p__Spirochaetota_c__UBA6919_o__GWB1-36-13_f__GWB1-36-13_g__GWB1-36-13_s__GWB1-36-13 sp001829155])1:0.857635[&&NHX:Sample_counter=:Type_counter=GTDB--8:capture_class_counter=:capture_domain_counter=:capture_family_counter=:capture_genus_counter=:capture_order_counter=:capture_phylum_counter=:capture_species_counter=:evoltype=D:gtdb_class_counter=c__UBA6919--8:gtdb_domain_counter=d__Bacteria--8:gtdb_family_counter=f__GWB1-36-13--8:gtdb_genus_counter=g__GWB1-36-13--8:gtdb_order_counter=o__GWB1-36-13--8:gtdb_phylum_counter=p__Spirochaetota--8:gtdb_species_counter=s__GWB1-36-13 sp001829155--8:heptad_counter=MCP-44H--8:lbd_counter=:lca=d__Bacteria:lca_tree=s__GWB1-36-13 sp001829155:name=N182517:ref_name_counter=])0:5e-09[&&NHX:Sample_counter=rhiztom3--1:Type_counter=GTDB--8||capture--1:capture_class_counter=c__Bacilli--1:capture_domain_counter=d__Bacteria--1:capture_family_counter=f__Paenibacillaceae--1:capture_genus_counter=g__Cohnella--1:capture_order_counter=o__Paenibacillales--1:capture_phylum_counter=p__Firmicutes--1:capture_species_counter=s__Cohnella sp019091135--1:gtdb_class_counter=c__UBA6919--8:gtdb_domain_counter=d__Bacteria--8:gtdb_family_counter=f__GWB1-36-13--8:gtdb_genus_counter=g__GWB1-36-13--8:gtdb_order_counter=o__GWB1-36-13--8:gtdb_phylum_counter=p__Spirochaetota--8:gtdb_species_counter=s__GWB1-36-13 sp001829155--8:heptad_counter=MCP-40H--1||MCP-44H--8:lbd_counter=:lca_tree=s__GWB1-36-13 sp001829155:name=N182518:ref_name_counter=])0.451:0.0599338[&&NHX:Sample_counter=rhizpot1--1||rhiztom3--1:Type_counter=GTDB--8||capture--2:capture_class_counter=c__Bacilli--1||c__Gammaproteobacteria--1:capture_domain_counter=d__Bacteria--2:capture_family_counter=f__Enterobacteriaceae--1||f__Paenibacillaceae--1:capture_genus_counter=g__Cohnella--1||g__Dickeya--1:capture_order_counter=o__Enterobacterales--1||o__Paenibacillales--1:capture_phylum_counter=p__Firmicutes--1||p__Proteobacteria--1:capture_species_counter=s__Cohnella sp019091135--1||s__Dickeya zeae--1:gtdb_class_counter=c__UBA6919--8:gtdb_domain_counter=d__Bacteria--8:gtdb_family_counter=f__GWB1-36-13--8:gtdb_genus_counter=g__GWB1-36-13--8:gtdb_order_counter=o__GWB1-36-13--8:gtdb_phylum_counter=p__Spirochaetota--8:gtdb_species_counter=s__GWB1-36-13 sp001829155--8:heptad_counter=MCP-40H--2||MCP-44H--8:lbd_counter=:lca_tree=s__GWB1-36-13 sp001829155:name=N182519:ref_name_counter=])0.891:0.120101[&&NHX:Sample_counter=rhizpot1--1||rhizpot3--1||rhiztom1--1||rhiztom3--1:Type_counter=GTDB--8||capture--4:capture_class_counter=c__Bacilli--1||c__Gammaproteobacteria--3:capture_domain_counter=d__Bacteria--4:capture_family_counter=f__Burkholderiaceae--1||f__Casimicrobiaceae--1||f__Enterobacteriaceae--1||f__Paenibacillaceae--1:capture_genus_counter=g__Aquabacterium--1||g__Cohnella--1||g__Dickeya--1||g__VBCG01--1:capture_order_counter=o__Burkholderiales--2||o__Enterobacterales--1||o__Paenibacillales--1:capture_phylum_counter=p__Firmicutes--1||p__Proteobacteria--3:capture_species_counter=s__Aquabacterium fontiphilum--1||s__Cohnella sp019091135--1||s__Dickeya zeae--1||s__VBCG01 sp016861105--1:gtdb_class_counter=c__UBA6919--8:gtdb_domain_counter=d__Bacteria--8:gtdb_family_counter=f__GWB1-36-13--8:gtdb_genus_counter=g__GWB1-36-13--8:gtdb_order_counter=o__GWB1-36-13--8:gtdb_phylum_counter=p__Spirochaetota--8:gtdb_species_counter=s__GWB1-36-13 sp001829155--8:heptad_counter=MCP-40H--4||MCP-44H--8:lbd_counter=:lca_tree=s__GWB1-36-13 sp001829155:name=N182520:ref_name_counter=],((4329549d-311f-44d7-a174-62c9626f4d30_3@MCPsignal.73.127:5e-09[&&NHX:Sample=rhiztom3:Type=capture:capture_class=c__Actinomycetia:capture_domain=d__Bacteria:capture_family=f__Cellulomonadaceae:capture_genus=g__Cellulomonas:capture_order=o__Actinomycetales:capture_phylum=p__Actinobacteriota:capture_species=s__Cellulomonas sp014763765:heptad=MCP-40H],(RS_GCF_003952225.1_protein.faa_NZ_CP034437.1_5271@PF00015_full_PFAM.322.527:0.435458[&&NHX:Type=GTDB:gtdb_class=c__Bacilli:gtdb_domain=d__Bacteria:gtdb_family=f__Paenibacillaceae:gtdb_genus=g__Paenibacillus_Z:gtdb_order=o__Paenibacillales:gtdb_phylum=p__Firmicutes:gtdb_species=s__Paenibacillus_Z albus:heptad=MCP-40H:species=d__Bacteria_p__Firmicutes_c__Bacilli_o__Paenibacillales_f__Paenibacillaceae_g__Paenibacillus_Z_s__Paenibacillus_Z albus],((RS_GCF_004521915.1_protein.faa_NZ_SDKD01000012.1_124@PF00015_full_PFAM.328.518:0.172114[&&NHX:Type=GTDB:gtdb_class=c__Bacilli:gtdb_domain=d__Bacteria:gtdb_family=f__Brevibacillaceae:gtdb_genus=g__CFH-S0501:gtdb_order=o__Brevibacillales:gtdb_phylum=p__Firmicutes:gtdb_species=s__CFH-S0501 sp004521915:heptad=MCP-40H:species=d__Bacteria_p__Firmicutes_c__Bacilli_o__Brevibacillales_f__Brevibacillaceae_g__CFH-S0501_s__CFH-S0501 sp004521915],(RS_GCF_002355375.1_protein.faa_NZ_AP017312.1_3181@PF00015_full_PFAM.323.522:0.12156[&&NHX:Type=GTDB:gtdb_class=c__Bacilli:gtdb_domain=d__Bacteria:gtdb_family=f__Aneurinibacillaceae:gtdb_genus=g__Aneurinibacillus:gtdb_order=o__Aneurinibacillales:gtdb_phylum=p__Firmicutes:gtdb_species=s__Aneurinibacillus soli:heptad=MCP-44H:species=d__Bacteria_p__Firmicutes_c__Bacilli_o__Aneurinibacillales_f__Aneurinibacillaceae_g__Aneurinibacillus_s__Aneurinibacillus soli],RS_GCF_002355375.1_protein.faa_NZ_AP017312.1_3991@PF00015_full_PFAM.314.521:0.0942025[&&NHX:Type=GTDB:gtdb_class=c__Bacilli:gtdb_domain=d__Bacteria:gtdb_family=f__Aneurinibacillaceae:gtdb_genus=g__Aneurinibacillus:gtdb_order=o__Aneurinibacillales:gtdb_phylum=p__Firmicutes:gtdb_species=s__Aneurinibacillus soli:heptad=MCP-40H:species=d__Bacteria_p__Firmicutes_c__Bacilli_o__Aneurinibacillales_f__Aneurinibacillaceae_g__Aneurinibacillus_s__Aneurinibacillus soli])0.987:0.120824[&&NHX:Sample_counter=:Type_counter=GTDB--2:capture_class_counter=:capture_domain_counter=:capture_family_counter=:capture_genus_counter=:capture_order_counter=:capture_phylum_counter=:capture_species_counter=:evoltype=D:gtdb_class_counter=c__Bacilli--2:gtdb_domain_counter=d__Bacteria--2:gtdb_family_counter=f__Aneurinibacillaceae--2:gtdb_genus_counter=g__Aneurinibacillus--2:gtdb_order_counter=o__Aneurinibacillales--2:gtdb_phylum_counter=p__Firmicutes--2:gtdb_species_counter=s__Aneurinibacillus soli--2:heptad_counter=MCP-40H--1||MCP-44H--1:lbd_counter=:lca=d__Bacteria:lca_tree=s__Aneurinibacillus soli:name=N182526:ref_name_counter=])0.377:0.0461384[&&NHX:Sample_counter=:Type_counter=GTDB--3:capture_class_counter=:capture_domain_counter=:capture_family_counter=:capture_genus_counter=:capture_order_counter=:capture_phylum_counter=:capture_species_counter=:evoltype=D:gtdb_class_counter=c__Bacilli--3:gtdb_domain_counter=d__Bacteria--3:gtdb_family_counter=f__Aneurinibacillaceae--2||f__Brevibacillaceae--1:gtdb_genus_counter=g__Aneurinibacillus--2||g__CFH-S0501--1:gtdb_order_counter=o__Aneurinibacillales--2||o__Brevibacillales--1:gtdb_phylum_counter=p__Firmicutes--3:gtdb_species_counter=s__Aneurinibacillus soli--2||s__CFH-S0501 sp004521915--1:heptad_counter=MCP-40H--2||MCP-44H--1:lbd_counter=:lca=d__Bacteria:lca_tree=c__Bacilli:name=N182527:ref_name_counter=],(RS_GCF_000513135.1_protein.faa_NZ_BAUV01000054.1_2@PF00015_full_PFAM.301.514:0.197007[&&NHX:Type=GTDB:gtdb_class=c__Bacilli:gtdb_domain=d__Bacteria:gtdb_family=f__Bacillaceae_D:gtdb_genus=g__Bacillus_L:gtdb_order=o__Bacillales_H:gtdb_phylum=p__Firmicutes:gtdb_species=s__Bacillus_L akibai:heptad=MCP-44H:species=d__Bacteria_p__Firmicutes_c__Bacilli_o__Bacillales_H_f__Bacillaceae_D_g__Bacillus_L_s__Bacillus_L akibai],((((((GB_GCA_012842745.1_protein.faa_DUSF01000004.1_43@PF00015_full_PFAM.307.504:0.0450473[&&NHX:Type=GTDB:gtdb_class=c__Bacilli:gtdb_domain=d__Bacteria:gtdb_family=f__Bacillaceae_J:gtdb_genus=g__Calidifontibacillus:gtdb_order=o__Bacillales_C:gtdb_phylum=p__Firmicutes:gtdb_species=s__Calidifontibacillus sp012842745:heptad=MCP-40H:species=d__Bacteria_p__Firmicutes_c__Bacilli_o__Bacillales_C_f__Bacillaceae_J_g__Calidifontibacillus_s__Calidifontibacillus sp012842745],GB_GCA_012842745.1_protein.faa_DUSF01000049.1_92@PF00015_full_PFAM.292.509:0.036284[&&NHX:Type=GTDB:gtdb_class=c__Bacilli:gtdb_domain=d__Bacteria:gtdb_family=f__Bacillaceae_J:gtdb_genus=g__Calidifontibacillus:gtdb_order=o__Bacillales_C:gtdb_phylum=p__Firmicutes:gtdb_species=s__Calidifontibacillus sp012842745:heptad=MCP-40H:species=d__Bacteria_p__Firmicutes_c__Bacilli_o__Bacillales_C_f__Bacillaceae_J_g__Calidifontibacillus_s__Calidifontibacillus sp012842745])0.902:0.0363338[&&NHX:Sample_counter=:Type_counter=GTDB--2:capture_class_counter=:capture_domain_counter=:capture_family_counter=:capture_genus_counter=:capture_order_counter=:capture_phylum_counter=:capture_species_counter=:evoltype=D:gtdb_class_counter=c__Bacilli--2:gtdb_domain_counter=d__Bacteria--2:gtdb_family_counter=f__Bacillaceae_J--2:gtdb_genus_counter=g__Calidifontibacillus--2:gtdb_order_counter=o__Bacillales_C--2:gtdb_phylum_counter=p__Firmicutes--2:gtdb_species_counter=s__Calidifontibacillus sp012842745--2:heptad_counter=MCP-40H--2:lbd_counter=:lca=d__Bacteria:lca_tree=s__Calidifontibacillus sp012842745:name=N182531:ref_name_counter=],(RS_GCF_000331575.1_protein.faa_NZ_ANOK01000003.1_48@PF00015_full_PFAM.312.510:0.0658682[&&NHX:Type=GTDB:gtdb_class=c__Bacilli:gtdb_domain=d__Bacteria:gtdb_family=f__Bacillaceae_J:gtdb_genus=g__Calidifontibacillus:gtdb_order=o__Bacillales_C:gtdb_phylum=p__Firmicutes:gtdb_species=s__Calidifontibacillus oryziterrae:heptad=MCP-40H:species=d__Bacteria_p__Firmicutes_c__Bacilli_o__Bacillales_C_f__Bacillaceae_J_g__Calidifontibacillus_s__Calidifontibacillus oryziterrae],(RS_GCF_000331575.1_protein.faa_NZ_KB223527.1_654@PF00015_full_PFAM.298.507:0.0382092[&&NHX:Type=GTDB:gtdb_class=c__Bacilli:gtdb_domain=d__Bacteria:gtdb_family=f__Bacillaceae_J:gtdb_genus=g__Calidifontibacillus:gtdb_order=o__Bacillales_C:gtdb_phylum=p__Firmicutes:gtdb_species=s__Calidifontibacillus oryziterrae:heptad=MCP-40H:species=d__Bacteria_p__Firmicutes_c__Bacilli_o__Bacillales_C_f__Bacillaceae_J_g__Calidifontibacillus_s__Calidifontibacillus oryziterrae],RS_GCF_000331575.1_protein.faa_NZ_KB223527.1_1779@PF00015_full_PFAM.314.504:0.0292139[&&NHX:Type=GTDB:gtdb_class=c__Bacilli:gtdb_domain=d__Bacteria:gtdb_family=f__Bacillaceae_J:gtdb_genus=g__Calidifontibacillus:gtdb_order=o__Bacillales_C:gtdb_phylum=p__Firmicutes:gtdb_species=s__Calidifontibacillus oryziterrae:heptad=MCP-40H:species=d__Bacteria_p__Firmicutes_c__Bacilli_o__Bacillales_C_f__Bacillaceae_J_g__Calidifontibacillus_s__Calidifontibacillus oryziterrae])0.789:0.0274389[&&NHX:Sample_counter=:Type_counter=GTDB--2:capture_class_counter=:capture_domain_counter=:capture_family_counter=:capture_genus_counter=:capture_order_counter=:capture_phylum_counter=:capture_species_counter=:evoltype=D:gtdb_class_counter=c__Bacilli--2:gtdb_domain_counter=d__Bacteria--2:gtdb_family_counter=f__Bacillaceae_J--2:gtdb_genus_counter=g__Calidifontibacillus--2:gtdb_order_counter=o__Bacillales_C--2:gtdb_phylum_counter=p__Firmicutes--2:gtdb_species_counter=s__Calidifontibacillus oryziterrae--2:heptad_counter=MCP-40H--2:lbd_counter=:lca=d__Bacteria:lca_tree=s__Calidifontibacillus oryziterrae:name=N182535:ref_name_counter=])0.251:0.0163801[&&NHX:Sample_counter=:Type_counter=GTDB--3:capture_class_counter=:capture_domain_counter=:capture_family_counter=:capture_genus_counter=:capture_order_counter=:capture_phylum_counter=:capture_species_counter=:evoltype=D:gtdb_class_counter=c__Bacilli--3:gtdb_domain_counter=d__Bacteria--3:gtdb_family_counter=f__Bacillaceae_J--3:gtdb_genus_counter=g__Calidifontibacillus--3:gtdb_order_counter=o__Bacillales_C--3:gtdb_phylum_counter=p__Firmicutes--3:gtdb_species_counter=s__Calidifontibacillus oryziterrae--3:heptad_counter=MCP-40H--3:lbd_counter=:lca=d__Bacteria:lca_tree=s__Calidifontibacillus oryziterrae:name=N182536:ref_name_counter=])0.963:0.0771021[&&NHX:Sample_counter=:Type_counter=GTDB--5:capture_class_counter=:capture_domain_counter=:capture_family_counter=:capture_genus_counter=:capture_order_counter=:capture_phylum_counter=:capture_species_counter=:evoltype=D:gtdb_class_counter=c__Bacilli--5:gtdb_domain_counter=d__Bacteria--5:gtdb_family_counter=f__Bacillaceae_J--5:gtdb_genus_counter=g__Calidifontibacillus--5:gtdb_order_counter=o__Bacillales_C--5:gtdb_phylum_counter=p__Firmicutes--5:gtdb_species_counter=s__Calidifontibacillus oryziterrae--3||s__Calidifontibacillus sp012842745--2:heptad_counter=MCP-40H--5:lbd_counter=:lca=d__Bacteria:lca_tree=g__Calidifontibacillus:name=N182537:ref_name_counter=],RS_GCF_003944835.1_protein.faa_NZ_RWIV01000001.1_3294@PF00015_full_PFAM.297.489:0.201076[&&NHX:Type=GTDB:gtdb_class=c__Bacilli:gtdb_domain=d__Bacteria:gtdb_family=f__HMF5848:gtdb_genus=g__HMF5848:gtdb_order=o__Bacillales:gtdb_phylum=p__Firmicutes:gtdb_species=s__HMF5848 sp003944835:heptad=MCP-44H:species=d__Bacteria_p__Firmicutes_c__Bacilli_o__Bacillales_f__HMF5848_g__HMF5848_s__HMF5848 sp003944835])0.68:0.0247267[&&NHX:Sample_counter=:Type_counter=GTDB--6:capture_class_counter=:capture_domain_counter=:capture_family_counter=:capture_genus_counter=:capture_order_counter=:capture_phylum_counter=:capture_species_counter=:evoltype=D:gtdb_class_counter=c__Bacilli--6:gtdb_domain_counter=d__Bacteria--6:gtdb_family_counter=f__Bacillaceae_J--5||f__HMF5848--1:gtdb_genus_counter=g__Calidifontibacillus--5||g__HMF5848--1:gtdb_order_counter=o__Bacillales--1||o__Bacillales_C--5:gtdb_phylum_counter=p__Firmicutes--6:gtdb_species_counter=s__Calidifontibacillus oryziterrae--3||s__Calidifontibacillus sp012842745--2||s__HMF5848 sp003944835--1:heptad_counter=MCP-40H--5||MCP-44H--1:lbd_counter=:lca=d__Bacteria:lca_tree=c__Bacilli:name=N182539:ref_name_counter=],(RS_GCF_003944835.1_protein.faa_NZ_RWIV01000001.1_3270@PF00015_full_PFAM.313.510:0.123241[&&NHX:Type=GTDB:gtdb_class=c__Bacilli:gtdb_domain=d__Bacteria:gtdb_family=f__HMF5848:gtdb_genus=g__HMF5848:gtdb_order=o__Bacillales:gtdb_phylum=p__Firmicutes:gtdb_species=s__HMF5848 sp003944835:heptad=MCP-40H:species=d__Bacteria_p__Firmicutes_c__Bacilli_o__Bacillales_f__HMF5848_g__HMF5848_s__HMF5848 sp003944835],(RS_GCF_003977595.1_protein.faa_NZ_RYYR01000035.1_13@PF00015_full_PFAM.316.520:0.0308648[&&NHX:Type=GTDB:gtdb_class=c__Bacilli:gtdb_domain=d__Bacteria:gtdb_family=f__Planococcaceae:gtdb_genus=g__Ureibacillus:gtdb_order=o__Bacillales_A:gtdb_phylum=p__Firmicutes:gtdb_species=s__Ureibacillus antri:heptad=MCP-40H:species=d__Bacteria_p__Firmicutes_c__Bacilli_o__Bacillales_A_f__Planococcaceae_g__Ureibacillus_s__Ureibacillus antri],RS_GCF_003977595.1_protein.faa_NZ_RYYR01000035.1_14@PF00015_full_PFAM.309.519:0.0171677[&&NHX:Type=GTDB:gtdb_class=c__Bacilli:gtdb_domain=d__Bacteria:gtdb_family=f__Planococcaceae:gtdb_genus=g__Ureibacillus:gtdb_order=o__Bacillales_A:gtdb_phylum=p__Firmicutes:gtdb_species=s__Ureibacillus antri:heptad=MCP-40H:species=d__Bacteria_p__Firmicutes_c__Bacilli_o__Bacillales_A_f__Planococcaceae_g__Ureibacillus_s__Ureibacillus antri])0.997:0.128143[&&NHX:Sample_counter=:Type_counter=GTDB--2:capture_class_counter=:capture_domain_counter=:capture_family_counter=:capture_genus_counter=:capture_order_counter=:capture_phylum_counter=:capture_species_counter=:evoltype=D:gtdb_class_counter=c__Bacilli--2:gtdb_domain_counter=d__Bacteria--2:gtdb_family_counter=f__Planococcaceae--2:gtdb_genus_counter=g__Ureibacillus--2:gtdb_order_counter=o__Bacillales_A--2:gtdb_phylum_counter=p__Firmicutes--2:gtdb_species_counter=s__Ureibacillus antri--2:heptad_counter=MCP-40H--2:lbd_counter=:lca=d__Bacteria:lca_tree=s__Ureibacillus antri:name=N182543:ref_name_counter=])0.909:0.0385446[&&NHX:Sample_counter=:Type_counter=GTDB--3:capture_class_counter=:capture_domain_counter=:capture_family_counter=:capture_genus_counter=:capture_order_counter=:capture_phylum_counter=:capture_species_counter=:evoltype=D:gtdb_class_counter=c__Bacilli--3:gtdb_domain_counter=d__Bacteria--3:gtdb_family_counter=f__HMF5848--1||f__Planococcaceae--2:gtdb_genus_counter=g__HMF5848--1||g__Ureibacillus--2:gtdb_order_counter=o__Bacillales--1||o__Bacillales_A--2:gtdb_phylum_counter=p__Firmicutes--3:gtdb_species_counter=s__HMF5848 sp003944835--1||s__Ureibacillus antri--2:heptad_counter=MCP-40H--3:lbd_counter=:lca=d__Bacteria:lca_tree=c__Bacilli:name=N182544:ref_name_counter=])0.169:0.0148106[&&NHX:Sample_counter=:Type_counter=GTDB--9:capture_class_counter=:capture_domain_counter=:capture_family_counter=:capture_genus_counter=:capture_order_counter=:capture_phylum_counter=:capture_species_counter=:evoltype=D:gtdb_class_counter=c__Bacilli--9:gtdb_domain_counter=d__Bacteria--9:gtdb_family_counter=f__Bacillaceae_J--5||f__HMF5848--2||f__Planococcaceae--2:gtdb_genus_counter=g__Calidifontibacillus--5||g__HMF5848--2||g__Ureibacillus--2:gtdb_order_counter=o__Bacillales--2||o__Bacillales_A--2||o__Bacillales_C--5:gtdb_phylum_counter=p__Firmicutes--9:gtdb_species_counter=s__Calidifontibacillus oryziterrae--3||s__Calidifontibacillus sp012842745--2||s__HMF5848 sp003944835--2||s__Ureibacillus antri--2:heptad_counter=MCP-40H--8||MCP-44H--1:lbd_counter=:lca=d__Bacteria:lca_tree=c__Bacilli:name=N182545:ref_name_counter=],(RS_GCF_000307855.1_protein.faa_NZ_AJLR01000147.1_26@PF00015_full_PFAM.290.504:0.163379[&&NHX:Type=GTDB:gtdb_class=c__Bacilli:gtdb_domain=d__Bacteria:gtdb_family=f__Bacillaceae_J:gtdb_genus=g__Calidifontibacillus:gtdb_order=o__Bacillales_C:gtdb_phylum=p__Firmicutes:gtdb_species=s__Calidifontibacillus azotoformans:heptad=MCP-44H:species=d__Bacteria_p__Firmicutes_c__Bacilli_o__Bacillales_C_f__Bacillaceae_J_g__Calidifontibacillus_s__Calidifontibacillus azotoformans],RS_GCF_000331575.1_protein.faa_NZ_KB223527.1_1253@PF00015_full_PFAM.312.499:0.126495[&&NHX:Type=GTDB:gtdb_class=c__Bacilli:gtdb_domain=d__Bacteria:gtdb_family=f__Bacillaceae_J:gtdb_genus=g__Calidifontibacillus:gtdb_order=o__Bacillales_C:gtdb_phylum=p__Firmicutes:gtdb_species=s__Calidifontibacillus oryziterrae:heptad=MCP-44H:species=d__Bacteria_p__Firmicutes_c__Bacilli_o__Bacillales_C_f__Bacillaceae_J_g__Calidifontibacillus_s__Calidifontibacillus oryziterrae])0.383:0.0163661[&&NHX:Sample_counter=:Type_counter=GTDB--2:capture_class_counter=:capture_domain_counter=:capture_family_counter=:capture_genus_counter=:capture_order_counter=:capture_phylum_counter=:capture_species_counter=:evoltype=D:gtdb_class_counter=c__Bacilli--2:gtdb_domain_counter=d__Bacteria--2:gtdb_family_counter=f__Bacillaceae_J--2:gtdb_genus_counter=g__Calidifontibacillus--2:gtdb_order_counter=o__Bacillales_C--2:gtdb_phylum_counter=p__Firmicutes--2:gtdb_species_counter=s__Calidifontibacillus azotoformans--1||s__Calidifontibacillus oryziterrae--1:heptad_counter=MCP-44H--2:lbd_counter=:lca=d__Bacteria:lca_tree=g__Calidifontibacillus:name=N182548:ref_name_counter=])0.856:0.0280407[&&NHX:Sample_counter=:Type_counter=GTDB--11:capture_class_counter=:capture_domain_counter=:capture_family_counter=:capture_genus_counter=:capture_order_counter=:capture_phylum_counter=:capture_species_counter=:evoltype=D:gtdb_class_counter=c__Bacilli--11:gtdb_domain_counter=d__Bacteria--11:gtdb_family_counter=f__Bacillaceae_J--7||f__HMF5848--2||f__Planococcaceae--2:gtdb_genus_counter=g__Calidifontibacillus--7||g__HMF5848--2||g__Ureibacillus--2:gtdb_order_counter=o__Bacillales--2||o__Bacillales_A--2||o__Bacillales_C--7:gtdb_phylum_counter=p__Firmicutes--11:gtdb_species_counter=s__Calidifontibacillus azotoformans--1||s__Calidifontibacillus oryziterrae--4||s__Calidifontibacillus sp012842745--2||s__HMF5848 sp003944835--2||s__Ureibacillus antri--2:heptad_counter=MCP-40H--8||MCP-44H--3:lbd_counter=:lca=d__Bacteria:lca_tree=c__Bacilli:name=N182549:ref_name_counter=],(((RS_GCF_003977595.1_protein.faa_NZ_RYYR01000020.1_44@PF00015_full_PFAM.320.517:0.0352548[&&NHX:Type=GTDB:gtdb_class=c__Bacilli:gtdb_domain=d__Bacteria:gtdb_family=f__Planococcaceae:gtdb_genus=g__Ureibacillus:gtdb_order=o__Bacillales_A:gtdb_phylum=p__Firmicutes:gtdb_species=s__Ureibacillus antri:heptad=MCP-40H:species=d__Bacteria_p__Firmicutes_c__Bacilli_o__Bacillales_A_f__Planococcaceae_g__Ureibacillus_s__Ureibacillus antri],(RS_GCF_900217795.1_protein.faa_NZ_OBMQ01000007.1_167@PF00015_full_PFAM.317.521:0.00946303[&&NHX:Type=GTDB:gtdb_class=c__Bacilli:gtdb_domain=d__Bacteria:gtdb_family=f__Planococcaceae:gtdb_genus=g__Ureibacillus:gtdb_order=o__Bacillales_A:gtdb_phylum=p__Firmicutes:gtdb_species=s__Ureibacillus xyleni:heptad=MCP-40H:species=d__Bacteria_p__Firmicutes_c__Bacilli_o__Bacillales_A_f__Planococcaceae_g__Ureibacillus_s__Ureibacillus xyleni],RS_GCF_003628435.1_protein.faa_NZ_RBZN01000018.1_44@PF00015_full_PFAM.317.520:0.0438226[&&NHX:Type=GTDB:gtdb_class=c__Bacilli:gtdb_domain=d__Bacteria:gtdb_family=f__Planococcaceae:gtdb_genus=g__Ureibacillus:gtdb_order=o__Bacillales_A:gtdb_phylum=p__Firmicutes:gtdb_species=s__Ureibacillus endophyticus:heptad=MCP-40H:species=d__Bacteria_p__Firmicutes_c__Bacilli_o__Bacillales_A_f__Planococcaceae_g__Ureibacillus_s__Ureibacillus endophyticus])0.868:0.0241844[&&NHX:Sample_counter=:Type_counter=GTDB--2:capture_class_counter=:capture_domain_counter=:capture_family_counter=:capture_genus_counter=:capture_order_counter=:capture_phylum_counter=:capture_species_counter=:evoltype=D:gtdb_class_counter=c__Bacilli--2:gtdb_domain_counter=d__Bacteria--2:gtdb_family_counter=f__Planococcaceae--2:gtdb_genus_counter=g__Ureibacillus--2:gtdb_order_counter=o__Bacillales_A--2:gtdb_phylum_counter=p__Firmicutes--2:gtdb_species_counter=s__Ureibacillus endophyticus--1||s__Ureibacillus xyleni--1:heptad_counter=MCP-40H--2:lbd_counter=:lca=d__Bacteria:lca_tree=g__Ureibacillus:name=N182553:ref_name_counter=])1:0.205857[&&NHX:Sample_counter=:Type_counter=GTDB--3:capture_class_counter=:capture_domain_counter=:capture_family_counter=:capture_genus_counter=:capture_order_counter=:capture_phylum_counter=:capture_species_counter=:evoltype=D:gtdb_class_counter=c__Bacilli--3:gtdb_domain_counter=d__Bacteria--3:gtdb_family_counter=f__Planococcaceae--3:gtdb_genus_counter=g__Ureibacillus--3:gtdb_order_counter=o__Bacillales_A--3:gtdb_phylum_counter=p__Firmicutes--3:gtdb_species_counter=s__Ureibacillus antri--1||s__Ureibacillus endophyticus--1||s__Ureibacillus xyleni--1:heptad_counter=MCP-40H--3:lbd_counter=:lca=d__Bacteria:lca_tree=g__Ureibacillus:name=N182554:ref_name_counter=],RS_GCF_000307855.1_protein.faa_NZ_AJLR01000148.1_56@PF00015_full_PFAM.318.514:0.093488[&&NHX:Type=GTDB:gtdb_class=c__Bacilli:gtdb_domain=d__Bacteria:gtdb_family=f__Bacillaceae_J:gtdb_genus=g__Calidifontibacillus:gtdb_order=o__Bacillales_C:gtdb_phylum=p__Firmicutes:gtdb_species=s__Calidifontibacillus azotoformans:heptad=MCP-44H:species=d__Bacteria_p__Firmicutes_c__Bacilli_o__Bacillales_C_f__Bacillaceae_J_g__Calidifontibacillus_s__Calidifontibacillus azotoformans])0.725:0.0549092[&&NHX:Sample_counter=:Type_counter=GTDB--4:capture_class_counter=:capture_domain_counter=:capture_family_counter=:capture_genus_counter=:capture_order_counter=:capture_phylum_counter=:capture_species_counter=:evoltype=D:gtdb_class_counter=c__Bacilli--4:gtdb_domain_counter=d__Bacteria--4:gtdb_family_counter=f__Bacillaceae_J--1||f__Planococcaceae--3:gtdb_genus_counter=g__Calidifontibacillus--1||g__Ureibacillus--3:gtdb_order_counter=o__Bacillales_A--3||o__Bacillales_C--1:gtdb_phylum_counter=p__Firmicutes--4:gtdb_species_counter=s__Calidifontibacillus azotoformans--1||s__Ureibacillus antri--1||s__Ureibacillus endophyticus--1||s__Ureibacillus xyleni--1:heptad_counter=MCP-40H--3||MCP-44H--1:lbd_counter=:lca=d__Bacteria:lca_tree=c__Bacilli:name=N182556:ref_name_counter=],RS_GCF_001685015.1_protein.faa_NZ_MAYT01000027.1_199@PF00015_full_PFAM.318.519:0.14201[&&NHX:Type=GTDB:gtdb_class=c__Bacilli:gtdb_domain=d__Bacteria:gtdb_family=f__Domibacillaceae:gtdb_genus=g__Pseudobacillus:gtdb_order=o__Bacillales_B:gtdb_phylum=p__Firmicutes:gtdb_species=s__Pseudobacillus wudalianchiensis:heptad=MCP-40H:species=d__Bacteria_p__Firmicutes_c__Bacilli_o__Bacillales_B_f__Domibacillaceae_g__Pseudobacillus_s__Pseudobacillus wudalianchiensis])0.972:0.0831968[&&NHX:Sample_counter=:Type_counter=GTDB--5:capture_class_counter=:capture_domain_counter=:capture_family_counter=:capture_genus_counter=:capture_order_counter=:capture_phylum_counter=:capture_species_counter=:evoltype=D:gtdb_class_counter=c__Bacilli--5:gtdb_domain_counter=d__Bacteria--5:gtdb_family_counter=f__Bacillaceae_J--1||f__Domibacillaceae--1||f__Planococcaceae--3:gtdb_genus_counter=g__Calidifontibacillus--1||g__Pseudobacillus--1||g__Ureibacillus--3:gtdb_order_counter=o__Bacillales_A--3||o__Bacillales_B--1||o__Bacillales_C--1:gtdb_phylum_counter=p__Firmicutes--5:gtdb_species_counter=s__Calidifontibacillus azotoformans--1||s__Pseudobacillus wudalianchiensis--1||s__Ureibacillus antri--1||s__Ureibacillus endophyticus--1||s__Ureibacillus xyleni--1:heptad_counter=MCP-40H--4||MCP-44H--1:lbd_counter=:lca=d__Bacteria:lca_tree=c__Bacilli:name=N182558:ref_name_counter=])0.879:0.0388498[&&NHX:Sample_counter=:Type_counter=GTDB--16:capture_class_counter=:capture_domain_counter=:capture_family_counter=:capture_genus_counter=:capture_order_counter=:capture_phylum_counter=:capture_species_counter=:evoltype=D:gtdb_class_counter=c__Bacilli--16:gtdb_domain_counter=d__Bacteria--16:gtdb_family_counter=f__Bacillaceae_J--8||f__Domibacillaceae--1||f__HMF5848--2||f__Planococcaceae--5:gtdb_genus_counter=g__Calidifontibacillus--8||g__HMF5848--2||g__Pseudobacillus--1||g__Ureibacillus--5:gtdb_order_counter=o__Bacillales--2||o__Bacillales_A--5||o__Bacillales_B--1||o__Bacillales_C--8:gtdb_phylum_counter=p__Firmicutes--16:gtdb_species_counter=s__Calidifontibacillus azotoformans--2||s__Calidifontibacillus oryziterrae--4||s__Calidifontibacillus sp012842745--2||s__HMF5848 sp003944835--2||s__Pseudobacillus wudalianchiensis--1||s__Ureibacillus antri--3||s__Ureibacillus endophyticus--1||s__Ureibacillus xyleni--1:heptad_counter=MCP-40H--12||MCP-44H--4:lbd_counter=:lca=d__Bacteria:lca_tree=c__Bacilli:name=N182559:ref_name_counter=])0.676:0.0206549[&&NHX:Sample_counter=:Type_counter=GTDB--17:capture_class_counter=:capture_domain_counter=:capture_family_counter=:capture_genus_counter=:capture_order_counter=:capture_phylum_counter=:capture_species_counter=:evoltype=D:gtdb_class_counter=c__Bacilli--17:gtdb_domain_counter=d__Bacteria--17:gtdb_family_counter=f__Bacillaceae_D--1||f__Bacillaceae_J--8||f__Domibacillaceae--1||f__HMF5848--2||f__Planococcaceae--5:gtdb_genus_counter=g__Bacillus_L--1||g__Calidifontibacillus--8||g__HMF5848--2||g__Pseudobacillus--1||g__Ureibacillus--5:gtdb_order_counter=o__Bacillales--2||o__Bacillales_A--5||o__Bacillales_B--1||o__Bacillales_C--8||o__Bacillales_H--1:gtdb_phylum_counter=p__Firmicutes--17:gtdb_species_counter=s__Bacillus_L akibai--1||s__Calidifontibacillus azotoformans--2||s__Calidifontibacillus oryziterrae--4||s__Calidifontibacillus sp012842745--2||s__HMF5848 sp003944835--2||s__Pseudobacillus wudalianchiensis--1||s__Ureibacillus antri--3||s__Ureibacillus endophyticus--1||s__Ureibacillus xyleni--1:heptad_counter=MCP-40H--12||MCP-44H--5:lbd_counter=:lca=d__Bacteria:lca_tree=c__Bacilli:name=N182560:ref_name_counter=])0.984:0.2151[&&NHX:Sample_counter=:Type_counter=GTDB--20:capture_class_counter=:capture_domain_counter=:capture_family_counter=:capture_genus_counter=:capture_order_counter=:capture_phylum_counter=:capture_species_counter=:evoltype=D:gtdb_class_counter=c__Bacilli--20:gtdb_domain_counter=d__Bacteria--20:gtdb_family_counter=f__Aneurinibacillaceae--2||f__Bacillaceae_D--1||f__Bacillaceae_J--8||f__Brevibacillaceae--1||f__Domibacillaceae--1||f__HMF5848--2||f__Planococcaceae--5:gtdb_genus_counter=g__Aneurinibacillus--2||g__Bacillus_L--1||g__CFH-S0501--1||g__Calidifontibacillus--8||g__HMF5848--2||g__Pseudobacillus--1||g__Ureibacillus--5:gtdb_order_counter=o__Aneurinibacillales--2||o__Bacillales--2||o__Bacillales_A--5||o__Bacillales_B--1||o__Bacillales_C--8||o__Bacillales_H--1||o__Brevibacillales--1:gtdb_phylum_counter=p__Firmicutes--20:gtdb_species_counter=s__Aneurinibacillus soli--2||s__Bacillus_L akibai--1||s__CFH-S0501 sp004521915--1||s__Calidifontibacillus azotoformans--2||s__Calidifontibacillus oryziterrae--4||s__Calidifontibacillus sp012842745--2||s__HMF5848 sp003944835--2||s__Pseudobacillus wudalianchiensis--1||s__Ureibacillus antri--3||s__Ureibacillus endophyticus--1||s__Ureibacillus xyleni--1:heptad_counter=MCP-40H--14||MCP-44H--6:lbd_counter=:lca=d__Bacteria:lca_tree=c__Bacilli:name=N182561:ref_name_counter=])0.982:0.19853[&&NHX:Sample_counter=:Type_counter=GTDB--21:capture_class_counter=:capture_domain_counter=:capture_family_counter=:capture_genus_counter=:capture_order_counter=:capture_phylum_counter=:capture_species_counter=:evoltype=D:gtdb_class_counter=c__Bacilli--21:gtdb_domain_counter=d__Bacteria--21:gtdb_family_counter=f__Aneurinibacillaceae--2||f__Bacillaceae_D--1||f__Bacillaceae_J--8||f__Brevibacillaceae--1||f__Domibacillaceae--1||f__HMF5848--2||f__Paenibacillaceae--1||f__Planococcaceae--5:gtdb_genus_counter=g__Aneurinibacillus--2||g__Bacillus_L--1||g__CFH-S0501--1||g__Calidifontibacillus--8||g__HMF5848--2||g__Paenibacillus_Z--1||g__Pseudobacillus--1||g__Ureibacillus--5:gtdb_order_counter=o__Aneurinibacillales--2||o__Bacillales--2||o__Bacillales_A--5||o__Bacillales_B--1||o__Bacillales_C--8||o__Bacillales_H--1||o__Brevibacillales--1||o__Paenibacillales--1:gtdb_phylum_counter=p__Firmicutes--21:gtdb_species_counter=s__Aneurinibacillus soli--2||s__Bacillus_L akibai--1||s__CFH-S0501 sp004521915--1||s__Calidifontibacillus azotoformans--2||s__Calidifontibacillus oryziterrae--4||s__Calidifontibacillus sp012842745--2||s__HMF5848 sp003944835--2||s__Paenibacillus_Z albus--1||s__Pseudobacillus wudalianchiensis--1||s__Ureibacillus antri--3||s__Ureibacillus endophyticus--1||s__Ureibacillus xyleni--1:heptad_counter=MCP-40H--15||MCP-44H--6:lbd_counter=:lca=d__Bacteria:lca_tree=c__Bacilli:name=N182562:ref_name_counter=])0.834:0.021684[&&NHX:Sample_counter=rhiztom3--1:Type_counter=GTDB--21||capture--1:capture_class_counter=c__Actinomycetia--1:capture_domain_counter=d__Bacteria--1:capture_family_counter=f__Cellulomonadaceae--1:capture_genus_counter=g__Cellulomonas--1:capture_order_counter=o__Actinomycetales--1:capture_phylum_counter=p__Actinobacteriota--1:capture_species_counter=s__Cellulomonas sp014763765--1:gtdb_class_counter=c__Bacilli--21:gtdb_domain_counter=d__Bacteria--21:gtdb_family_counter=f__Aneurinibacillaceae--2||f__Bacillaceae_D--1||f__Bacillaceae_J--8||f__Brevibacillaceae--1||f__Domibacillaceae--1||f__HMF5848--2||f__Paenibacillaceae--1||f__Planococcaceae--5:gtdb_genus_counter=g__Aneurinibacillus--2||g__Bacillus_L--1||g__CFH-S0501--1||g__Calidifontibacillus--8||g__HMF5848--2||g__Paenibacillus_Z--1||g__Pseudobacillus--1||g__Ureibacillus--5:gtdb_order_counter=o__Aneurinibacillales--2||o__Bacillales--2||o__Bacillales_A--5||o__Bacillales_B--1||o__Bacillales_C--8||o__Bacillales_H--1||o__Brevibacillales--1||o__Paenibacillales--1:gtdb_phylum_counter=p__Firmicutes--21:gtdb_species_counter=s__Aneurinibacillus soli--2||s__Bacillus_L akibai--1||s__CFH-S0501 sp004521915--1||s__Calidifontibacillus azotoformans--2||s__Calidifontibacillus oryziterrae--4||s__Calidifontibacillus sp012842745--2||s__HMF5848 sp003944835--2||s__Paenibacillus_Z albus--1||s__Pseudobacillus wudalianchiensis--1||s__Ureibacillus antri--3||s__Ureibacillus endophyticus--1||s__Ureibacillus xyleni--1:heptad_counter=MCP-40H--16||MCP-44H--6:lbd_counter=:lca=d__Bacteria:lca_tree=c__Bacilli:name=N182563:ref_name_counter=],d3b302f9-d485-4fb4-b649-99ebc1d3688d_4@MCPsignal.171.236:6e-09[&&NHX:Sample=rhiztom3:Type=capture:capture_class=c__Desulfovibrionia:capture_domain=d__Bacteria:capture_family=f__Desulfovibrionaceae:capture_genus=g__Pseudodesulfovibrio:capture_order=o__Desulfovibrionales:capture_phylum=p__Desulfobacterota_I:capture_species=s__Pseudodesulfovibrio brasiliensis:heptad=MCP-40H])0.823:0.0414365[&&NHX:Sample_counter=rhiztom3--2:Type_counter=GTDB--21||capture--2:capture_class_counter=c__Actinomycetia--1||c__Desulfovibrionia--1:capture_domain_counter=d__Bacteria--2:capture_family_counter=f__Cellulomonadaceae--1||f__Desulfovibrionaceae--1:capture_genus_counter=g__Cellulomonas--1||g__Pseudodesulfovibrio--1:capture_order_counter=o__Actinomycetales--1||o__Desulfovibrionales--1:capture_phylum_counter=p__Actinobacteriota--1||p__Desulfobacterota_I--1:capture_species_counter=s__Cellulomonas sp014763765--1||s__Pseudodesulfovibrio brasiliensis--1:gtdb_class_counter=c__Bacilli--21:gtdb_domain_counter=d__Bacteria--21:gtdb_family_counter=f__Aneurinibacillaceae--2||f__Bacillaceae_D--1||f__Bacillaceae_J--8||f__Brevibacillaceae--1||f__Domibacillaceae--1||f__HMF5848--2||f__Paenibacillaceae--1||f__Planococcaceae--5:gtdb_genus_counter=g__Aneurinibacillus--2||g__Bacillus_L--1||g__CFH-S0501--1||g__Calidifontibacillus--8||g__HMF5848--2||g__Paenibacillus_Z--1||g__Pseudobacillus--1||g__Ureibacillus--5:gtdb_order_counter=o__Aneurinibacillales--2||o__Bacillales--2||o__Bacillales_A--5||o__Bacillales_B--1||o__Bacillales_C--8||o__Bacillales_H--1||o__Brevibacillales--1||o__Paenibacillales--1:gtdb_phylum_counter=p__Firmicutes--21:gtdb_species_counter=s__Aneurinibacillus soli--2||s__Bacillus_L akibai--1||s__CFH-S0501 sp004521915--1||s__Calidifontibacillus azotoformans--2||s__Calidifontibacillus oryziterrae--4||s__Calidifontibacillus sp012842745--2||s__HMF5848 sp003944835--2||s__Paenibacillus_Z albus--1||s__Pseudobacillus wudalianchiensis--1||s__Ureibacillus antri--3||s__Ureibacillus endophyticus--1||s__Ureibacillus xyleni--1:heptad_counter=MCP-40H--17||MCP-44H--6:lbd_counter=:lca=d__Bacteria:lca_tree=c__Bacilli:name=N182565:ref_name_counter=])0.62:0.090858[&&NHX:Sample_counter=rhizpot1--1||rhizpot3--1||rhiztom1--1||rhiztom3--3:Type_counter=GTDB--29||capture--6:capture_class_counter=c__Actinomycetia--1||c__Bacilli--1||c__Desulfovibrionia--1||c__Gammaproteobacteria--3:capture_domain_counter=d__Bacteria--6:capture_family_counter=f__Burkholderiaceae--1||f__Casimicrobiaceae--1||f__Cellulomonadaceae--1||f__Desulfovibrionaceae--1||f__Enterobacteriaceae--1||f__Paenibacillaceae--1:capture_genus_counter=g__Aquabacterium--1||g__Cellulomonas--1||g__Cohnella--1||g__Dickeya--1||g__Pseudodesulfovibrio--1||g__VBCG01--1:capture_order_counter=o__Actinomycetales--1||o__Burkholderiales--2||o__Desulfovibrionales--1||o__Enterobacterales--1||o__Paenibacillales--1:capture_phylum_counter=p__Actinobacteriota--1||p__Desulfobacterota_I--1||p__Firmicutes--1||p__Proteobacteria--3:capture_species_counter=s__Aquabacterium fontiphilum--1||s__Cellulomonas sp014763765--1||s__Cohnella sp019091135--1||s__Dickeya zeae--1||s__Pseudodesulfovibrio brasiliensis--1||s__VBCG01 sp016861105--1:gtdb_class_counter=c__Bacilli--21||c__UBA6919--8:gtdb_domain_counter=d__Bacteria--29:gtdb_family_counter=f__Aneurinibacillaceae--2||f__Bacillaceae_D--1||f__Bacillaceae_J--8||f__Brevibacillaceae--1||f__Domibacillaceae--1||f__GWB1-36-13--8||f__HMF5848--2||f__Paenibacillaceae--1||f__Planococcaceae--5:gtdb_genus_counter=g__Aneurinibacillus--2||g__Bacillus_L--1||g__CFH-S0501--1||g__Calidifontibacillus--8||g__GWB1-36-13--8||g__HMF5848--2||g__Paenibacillus_Z--1||g__Pseudobacillus--1||g__Ureibacillus--5:gtdb_order_counter=o__Aneurinibacillales--2||o__Bacillales--2||o__Bacillales_A--5||o__Bacillales_B--1||o__Bacillales_C--8||o__Bacillales_H--1||o__Brevibacillales--1||o__GWB1-36-13--8||o__Paenibacillales--1:gtdb_phylum_counter=p__Firmicutes--21||p__Spirochaetota--8:gtdb_species_counter=s__Aneurinibacillus soli--2||s__Bacillus_L akibai--1||s__CFH-S0501 sp004521915--1||s__Calidifontibacillus azotoformans--2||s__Calidifontibacillus oryziterrae--4||s__Calidifontibacillus sp012842745--2||s__GWB1-36-13 sp001829155--8||s__HMF5848 sp003944835--2||s__Paenibacillus_Z albus--1||s__Pseudobacillus wudalianchiensis--1||s__Ureibacillus antri--3||s__Ureibacillus endophyticus--1||s__Ureibacillus xyleni--1:heptad_counter=MCP-40H--21||MCP-44H--14:lbd_counter=:lca_tree=d__Bacteria:name=N182566:ref_name_counter=])0.242:0.108704[&&NHX:Sample_counter=rhizpot1--1||rhizpot3--1||rhiztom1--1||rhiztom3--3:Type_counter=GTDB--30||capture--6:capture_class_counter=c__Actinomycetia--1||c__Bacilli--1||c__Desulfovibrionia--1||c__Gammaproteobacteria--3:capture_domain_counter=d__Bacteria--6:capture_family_counter=f__Burkholderiaceae--1||f__Casimicrobiaceae--1||f__Cellulomonadaceae--1||f__Desulfovibrionaceae--1||f__Enterobacteriaceae--1||f__Paenibacillaceae--1:capture_genus_counter=g__Aquabacterium--1||g__Cellulomonas--1||g__Cohnella--1||g__Dickeya--1||g__Pseudodesulfovibrio--1||g__VBCG01--1:capture_order_counter=o__Actinomycetales--1||o__Burkholderiales--2||o__Desulfovibrionales--1||o__Enterobacterales--1||o__Paenibacillales--1:capture_phylum_counter=p__Actinobacteriota--1||p__Desulfobacterota_I--1||p__Firmicutes--1||p__Proteobacteria--3:capture_species_counter=s__Aquabacterium fontiphilum--1||s__Cellulomonas sp014763765--1||s__Cohnella sp019091135--1||s__Dickeya zeae--1||s__Pseudodesulfovibrio brasiliensis--1||s__VBCG01 sp016861105--1:gtdb_class_counter=c__Bacilli--21||c__Dissulfuribacteria--1||c__UBA6919--8:gtdb_domain_counter=d__Bacteria--30:gtdb_family_counter=f__Aneurinibacillaceae--2||f__Bacillaceae_D--1||f__Bacillaceae_J--8||f__Brevibacillaceae--1||f__Dissulfuribacteraceae--1||f__Domibacillaceae--1||f__GWB1-36-13--8||f__HMF5848--2||f__Paenibacillaceae--1||f__Planococcaceae--5:gtdb_genus_counter=g__Aneurinibacillus--2||g__Bacillus_L--1||g__CFH-S0501--1||g__Calidifontibacillus--8||g__Dissulfuribacter--1||g__GWB1-36-13--8||g__HMF5848--2||g__Paenibacillus_Z--1||g__Pseudobacillus--1||g__Ureibacillus--5:gtdb_order_counter=o__Aneurinibacillales--2||o__Bacillales--2||o__Bacillales_A--5||o__Bacillales_B--1||o__Bacillales_C--8||o__Bacillales_H--1||o__Brevibacillales--1||o__Dissulfuribacterales--1||o__GWB1-36-13--8||o__Paenibacillales--1:gtdb_phylum_counter=p__Desulfobacterota--1||p__Firmicutes--21||p__Spirochaetota--8:gtdb_species_counter=s__Aneurinibacillus soli--2||s__Bacillus_L akibai--1||s__CFH-S0501 sp004521915--1||s__Calidifontibacillus azotoformans--2||s__Calidifontibacillus oryziterrae--4||s__Calidifontibacillus sp012842745--2||s__Dissulfuribacter sp015494155--1||s__GWB1-36-13 sp001829155--8||s__HMF5848 sp003944835--2||s__Paenibacillus_Z albus--1||s__Pseudobacillus wudalianchiensis--1||s__Ureibacillus antri--3||s__Ureibacillus endophyticus--1||s__Ureibacillus xyleni--1:heptad_counter=MCP-40H--21||MCP-44H--14||MCP-52H--1:lbd_counter=:lca_tree=d__Bacteria:name=N182567:ref_name_counter=],a57d6b6e-a046-45d8-924e-4953c725ba73_5@MCPsignal.117.187:0.183224[&&NHX:Sample=rhizpot3:Type=capture:capture_class=c__Clostridia:capture_domain=d__Bacteria:capture_family=f__Lachnospiraceae:capture_genus=g__Acetatifactor:capture_order=o__Lachnospirales:capture_phylum=p__Firmicutes_A:capture_species=s__Acetatifactor sp900554205:heptad=MCP-40H])0.763:0.107822[&&NHX:Sample_counter=rhizpot1--1||rhizpot3--2||rhiztom1--1||rhiztom3--3:Type_counter=GTDB--30||capture--7:capture_class_counter=c__Actinomycetia--1||c__Bacilli--1||c__Clostridia--1||c__Desulfovibrionia--1||c__Gammaproteobacteria--3:capture_domain_counter=d__Bacteria--7:capture_family_counter=f__Burkholderiaceae--1||f__Casimicrobiaceae--1||f__Cellulomonadaceae--1||f__Desulfovibrionaceae--1||f__Enterobacteriaceae--1||f__Lachnospiraceae--1||f__Paenibacillaceae--1:capture_genus_counter=g__Acetatifactor--1||g__Aquabacterium--1||g__Cellulomonas--1||g__Cohnella--1||g__Dickeya--1||g__Pseudodesulfovibrio--1||g__VBCG01--1:capture_order_counter=o__Actinomycetales--1||o__Burkholderiales--2||o__Desulfovibrionales--1||o__Enterobacterales--1||o__Lachnospirales--1||o__Paenibacillales--1:capture_phylum_counter=p__Actinobacteriota--1||p__Desulfobacterota_I--1||p__Firmicutes--1||p__Firmicutes_A--1||p__Proteobacteria--3:capture_species_counter=s__Acetatifactor sp900554205--1||s__Aquabacterium fontiphilum--1||s__Cellulomonas sp014763765--1||s__Cohnella sp019091135--1||s__Dickeya zeae--1||s__Pseudodesulfovibrio brasiliensis--1||s__VBCG01 sp016861105--1:gtdb_class_counter=c__Bacilli--21||c__Dissulfuribacteria--1||c__UBA6919--8:gtdb_domain_counter=d__Bacteria--30:gtdb_family_counter=f__Aneurinibacillaceae--2||f__Bacillaceae_D--1||f__Bacillaceae_J--8||f__Brevibacillaceae--1||f__Dissulfuribacteraceae--1||f__Domibacillaceae--1||f__GWB1-36-13--8||f__HMF5848--2||f__Paenibacillaceae--1||f__Planococcaceae--5:gtdb_genus_counter=g__Aneurinibacillus--2||g__Bacillus_L--1||g__CFH-S0501--1||g__Calidifontibacillus--8||g__Dissulfuribacter--1||g__GWB1-36-13--8||g__HMF5848--2||g__Paenibacillus_Z--1||g__Pseudobacillus--1||g__Ureibacillus--5:gtdb_order_counter=o__Aneurinibacillales--2||o__Bacillales--2||o__Bacillales_A--5||o__Bacillales_B--1||o__Bacillales_C--8||o__Bacillales_H--1||o__Brevibacillales--1||o__Dissulfuribacterales--1||o__GWB1-36-13--8||o__Paenibacillales--1:gtdb_phylum_counter=p__Desulfobacterota--1||p__Firmicutes--21||p__Spirochaetota--8:gtdb_species_counter=s__Aneurinibacillus soli--2||s__Bacillus_L akibai--1||s__CFH-S0501 sp004521915--1||s__Calidifontibacillus azotoformans--2||s__Calidifontibacillus oryziterrae--4||s__Calidifontibacillus sp012842745--2||s__Dissulfuribacter sp015494155--1||s__GWB1-36-13 sp001829155--8||s__HMF5848 sp003944835--2||s__Paenibacillus_Z albus--1||s__Pseudobacillus wudalianchiensis--1||s__Ureibacillus antri--3||s__Ureibacillus endophyticus--1||s__Ureibacillus xyleni--1:heptad_counter=MCP-40H--22||MCP-44H--14||MCP-52H--1:lbd_counter=:lca_tree=d__Bacteria:name=N182569:ref_name_counter=],((8678f05e-ce5d-498d-be89-9817e93b7ae1_5@MCPsignal.24.107:1.28225[&&NHX:Sample=rhiztom3:Type=capture:capture_class=c__Gammaproteobacteria:capture_domain=d__Bacteria:capture_family=f__Pseudomonadaceae:capture_genus=g__Pseudomonas_A:capture_order=o__Pseudomonadales:capture_phylum=p__Proteobacteria:capture_species=s__Pseudomonas_A stutzeri_AK:heptad=MCP-44H],((96ceb258-6c0f-459e-ad07-aee54f54ec4e_1@MCPsignal.557.628:5e-09[&&NHX:Sample=rhizpot3:Type=capture:capture_class=c__Gammaproteobacteria:capture_domain=d__Bacteria:capture_family=f__Enterobacteriaceae:capture_genus=g__Pectobacterium:capture_order=o__Enterobacterales:capture_phylum=p__Proteobacteria:capture_species=s__Pectobacterium aquaticum:heptad=MCP-40H],(b3797f0f-1910-4753-9b6e-f85eeff5d523_2@MCPsignal.735.816:0.0470378[&&NHX:Sample=rhiztom2:Type=capture:capture_class=c__Polyangia:capture_domain=d__Bacteria:capture_family=f__Polyangiaceae:capture_genus=g__Polyangium:capture_order=o__Polyangiales:capture_phylum=p__Myxococcota:capture_species=s__Polyangium sp016715885:heptad=MCP-40H],(fc1d1f85-d8d9-499c-964a-187932415a64_6@MCPsignal.258.330:0.0211168[&&NHX:Sample=rhizpot1:Type=capture:capture_class=c__Alphaproteobacteria:capture_domain=d__Bacteria:capture_family=f__Sphingomonadaceae:capture_genus=g__Sphingorhabdus_B:capture_order=o__Sphingomonadales:capture_phylum=p__Proteobacteria:capture_species=s__Sphingorhabdus_B sp002255985:heptad=MCP-40H],104b249b-cbf9-477e-b529-43bff28bf130_2@MCPsignal.152.209:0.0666813[&&NHX:Sample=rhiztom1:Type=capture:capture_class=c__Hydrogenedentia:capture_domain=d__Bacteria:capture_family=f__SLHB01:capture_genus=g__JACRLJ01:capture_order=o__Hydrogenedentiales:capture_phylum=p__Hydrogenedentota:capture_species=s__JACRLJ01 sp016215105:heptad=MCP-40H])0.49:0.0129949[&&NHX:Sample_counter=rhizpot1--1||rhiztom1--1:Type_counter=capture--2:capture_class_counter=c__Alphaproteobacteria--1||c__Hydrogenedentia--1:capture_domain_counter=d__Bacteria--2:capture_family_counter=f__SLHB01--1||f__Sphingomonadaceae--1:capture_genus_counter=g__JACRLJ01--1||g__Sphingorhabdus_B--1:capture_order_counter=o__Hydrogenedentiales--1||o__Sphingomonadales--1:capture_phylum_counter=p__Hydrogenedentota--1||p__Proteobacteria--1:capture_species_counter=s__JACRLJ01 sp016215105--1||s__Sphingorhabdus_B sp002255985--1:gtdb_class_counter=:gtdb_domain_counter=:gtdb_family_counter=:gtdb_genus_counter=:gtdb_order_counter=:gtdb_phylum_counter=:gtdb_species_counter=:heptad_counter=MCP-40H--2:lbd_counter=:name=N182575:ref_name_counter=])0.777:0.0386962[&&NHX:Sample_counter=rhizpot1--1||rhiztom1--1||rhiztom2--1:Type_counter=capture--3:capture_class_counter=c__Alphaproteobacteria--1||c__Hydrogenedentia--1||c__Polyangia--1:capture_domain_counter=d__Bacteria--3:capture_family_counter=f__Polyangiaceae--1||f__SLHB01--1||f__Sphingomonadaceae--1:capture_genus_counter=g__JACRLJ01--1||g__Polyangium--1||g__Sphingorhabdus_B--1:capture_order_counter=o__Hydrogenedentiales--1||o__Polyangiales--1||o__Sphingomonadales--1:capture_phylum_counter=p__Hydrogenedentota--1||p__Myxococcota--1||p__Proteobacteria--1:capture_species_counter=s__JACRLJ01 sp016215105--1||s__Polyangium sp016715885--1||s__Sphingorhabdus_B sp002255985--1:gtdb_class_counter=:gtdb_domain_counter=:gtdb_family_counter=:gtdb_genus_counter=:gtdb_order_counter=:gtdb_phylum_counter=:gtdb_species_counter=:heptad_counter=MCP-40H--3:lbd_counter=:name=N182576:ref_name_counter=])0.868:0.0661464[&&NHX:Sample_counter=rhizpot1--1||rhizpot3--1||rhiztom1--1||rhiztom2--1:Type_counter=capture--4:capture_class_counter=c__Alphaproteobacteria--1||c__Gammaproteobacteria--1||c__Hydrogenedentia--1||c__Polyangia--1:capture_domain_counter=d__Bacteria--4:capture_family_counter=f__Enterobacteriaceae--1||f__Polyangiaceae--1||f__SLHB01--1||f__Sphingomonadaceae--1:capture_genus_counter=g__JACRLJ01--1||g__Pectobacterium--1||g__Polyangium--1||g__Sphingorhabdus_B--1:capture_order_counter=o__Enterobacterales--1||o__Hydrogenedentiales--1||o__Polyangiales--1||o__Sphingomonadales--1:capture_phylum_counter=p__Hydrogenedentota--1||p__Myxococcota--1||p__Proteobacteria--2:capture_species_counter=s__JACRLJ01 sp016215105--1||s__Pectobacterium aquaticum--1||s__Polyangium sp016715885--1||s__Sphingorhabdus_B sp002255985--1:gtdb_class_counter=:gtdb_domain_counter=:gtdb_family_counter=:gtdb_genus_counter=:gtdb_order_counter=:gtdb_phylum_counter=:gtdb_species_counter=:heptad_counter=MCP-40H--4:lbd_counter=:name=N182577:ref_name_counter=],3dcc1a4f-a147-45b6-8193-110781e5b1b6_5@MCPsignal.192.314:0.0900801[&&NHX:Sample=rhiztom2:Type=capture:besthit=74.4:bitscore=147.0:capture_class=c__Alphaproteobacteria:capture_domain=d__Bacteria:capture_family=f__Sphingomonadaceae:capture_genus=g__Sphingomonas:capture_order=o__Sphingomonadales:capture_phylum=p__Proteobacteria:capture_species=s__Sphingomonas sp001428865:evalue=2.05e-45:gapopen=1.0:heptad=MCP-24H:length=121.0:mismatch=27.0:qcovhsp=95.9:qend=117.0:qstart=1.0:ref_name=GB_GCA_011391295.1_protein.faa_JAABQT010000223.1_1@PF00015_full_PFAM.79.279:scovhsp=60.5:send=123.0:sstart=3.0])0.343:0.0909348[&&NHX:Sample_counter=rhizpot1--1||rhizpot3--1||rhiztom1--1||rhiztom2--2:Type_counter=capture--5:besthit_avg=74.4:besthit_max=74.4:besthit_min=74.4:besthit_std=0:besthit_sum=74.4:bitscore_avg=147.0:bitscore_max=147.0:bitscore_min=147.0:bitscore_std=0:bitscore_sum=147.0:capture_class_counter=c__Alphaproteobacteria--2||c__Gammaproteobacteria--1||c__Hydrogenedentia--1||c__Polyangia--1:capture_domain_counter=d__Bacteria--5:capture_family_counter=f__Enterobacteriaceae--1||f__Polyangiaceae--1||f__SLHB01--1||f__Sphingomonadaceae--2:capture_genus_counter=g__JACRLJ01--1||g__Pectobacterium--1||g__Polyangium--1||g__Sphingomonas--1||g__Sphingorhabdus_B--1:capture_order_counter=o__Enterobacterales--1||o__Hydrogenedentiales--1||o__Polyangiales--1||o__Sphingomonadales--2:capture_phylum_counter=p__Hydrogenedentota--1||p__Myxococcota--1||p__Proteobacteria--3:capture_species_counter=s__JACRLJ01 sp016215105--1||s__Pectobacterium aquaticum--1||s__Polyangium sp016715885--1||s__Sphingomonas sp001428865--1||s__Sphingorhabdus_B sp002255985--1:evalue_avg=2.05e-45:evalue_max=2.05e-45:evalue_min=2.05e-45:evalue_std=0:evalue_sum=2.05e-45:gapopen_avg=1.0:gapopen_max=1.0:gapopen_min=1.0:gapopen_std=0:gapopen_sum=1.0:gtdb_class_counter=:gtdb_domain_counter=:gtdb_family_counter=:gtdb_genus_counter=:gtdb_order_counter=:gtdb_phylum_counter=:gtdb_species_counter=:heptad_counter=MCP-24H--1||MCP-40H--4:lbd_counter=:length_avg=121.0:length_max=121.0:length_min=121.0:length_std=0:length_sum=121.0:mismatch_avg=27.0:mismatch_max=27.0:mismatch_min=27.0:mismatch_std=0:mismatch_sum=27.0:name=N182579:qcovhsp_avg=95.9:qcovhsp_max=95.9:qcovhsp_min=95.9:qcovhsp_std=0:qcovhsp_sum=95.9:qend_avg=117.0:qend_max=117.0:qend_min=117.0:qend_std=0:qend_sum=117.0:qstart_avg=1.0:qstart_max=1.0:qstart_min=1.0:qstart_std=0:qstart_sum=1.0:ref_name_counter=GB_GCA_011391295.1_protein.faa_JAABQT010000223.1_1@PF00015_full_PFAM.79.279--1:scovhsp_avg=60.5:scovhsp_max=60.5:scovhsp_min=60.5:scovhsp_std=0:scovhsp_sum=60.5:send_avg=123.0:send_max=123.0:send_min=123.0:send_std=0:send_sum=123.0:sstart_avg=3.0:sstart_max=3.0:sstart_min=3.0:sstart_std=0:sstart_sum=3.0])0:0.0792122[&&NHX:Sample_counter=rhizpot1--1||rhizpot3--1||rhiztom1--1||rhiztom2--2||rhiztom3--1:Type_counter=capture--6:besthit_avg=74.4:besthit_max=74.4:besthit_min=74.4:besthit_std=0:besthit_sum=74.4:bitscore_avg=147.0:bitscore_max=147.0:bitscore_min=147.0:bitscore_std=0:bitscore_sum=147.0:capture_class_counter=c__Alphaproteobacteria--2||c__Gammaproteobacteria--2||c__Hydrogenedentia--1||c__Polyangia--1:capture_domain_counter=d__Bacteria--6:capture_family_counter=f__Enterobacteriaceae--1||f__Polyangiaceae--1||f__Pseudomonadaceae--1||f__SLHB01--1||f__Sphingomonadaceae--2:capture_genus_counter=g__JACRLJ01--1||g__Pectobacterium--1||g__Polyangium--1||g__Pseudomonas_A--1||g__Sphingomonas--1||g__Sphingorhabdus_B--1:capture_order_counter=o__Enterobacterales--1||o__Hydrogenedentiales--1||o__Polyangiales--1||o__Pseudomonadales--1||o__Sphingomonadales--2:capture_phylum_counter=p__Hydrogenedentota--1||p__Myxococcota--1||p__Proteobacteria--4:capture_species_counter=s__JACRLJ01 sp016215105--1||s__Pectobacterium aquaticum--1||s__Polyangium sp016715885--1||s__Pseudomonas_A stutzeri_AK--1||s__Sphingomonas sp001428865--1||s__Sphingorhabdus_B sp002255985--1:evalue_avg=2.05e-45:evalue_max=2.05e-45:evalue_min=2.05e-45:evalue_std=0:evalue_sum=2.05e-45:gapopen_avg=1.0:gapopen_max=1.0:gapopen_min=1.0:gapopen_std=0:gapopen_sum=1.0:gtdb_class_counter=:gtdb_domain_counter=:gtdb_family_counter=:gtdb_genus_counter=:gtdb_order_counter=:gtdb_phylum_counter=:gtdb_species_counter=:heptad_counter=MCP-24H--1||MCP-40H--4||MCP-44H--1:lbd_counter=:length_avg=121.0:length_max=121.0:length_min=121.0:length_std=0:length_sum=121.0:mismatch_avg=27.0:mismatch_max=27.0:mismatch_min=27.0:mismatch_std=0:mismatch_sum=27.0:name=N182580:qcovhsp_avg=95.9:qcovhsp_max=95.9:qcovhsp_min=95.9:qcovhsp_std=0:qcovhsp_sum=95.9:qend_avg=117.0:qend_max=117.0:qend_min=117.0:qend_std=0:qend_sum=117.0:qstart_avg=1.0:qstart_max=1.0:qstart_min=1.0:qstart_std=0:qstart_sum=1.0:ref_name_counter=GB_GCA_011391295.1_protein.faa_JAABQT010000223.1_1@PF00015_full_PFAM.79.279--1:scovhsp_avg=60.5:scovhsp_max=60.5:scovhsp_min=60.5:scovhsp_std=0:scovhsp_sum=60.5:send_avg=123.0:send_max=123.0:send_min=123.0:send_std=0:send_sum=123.0:sstart_avg=3.0:sstart_max=3.0:sstart_min=3.0:sstart_std=0:sstart_sum=3.0],(e3ae20fe-c1ef-48ba-b2b4-934a22000b21_3@MCPsignal.33.89:5e-09[&&NHX:Sample=rhiztom2:Type=capture:capture_class=c__Desulfuromonadia:capture_domain=d__Bacteria:capture_family=f__Pseudopelobacteraceae:capture_genus=g__Pelotalea:capture_order=o__Geobacterales:capture_phylum=p__Desulfobacterota:capture_species=s__Pelotalea sp002298925:heptad=MCP-40H],((255bfe7b-89ed-4cac-9673-a442197bcc21_6@MCPsignal.90.148:0.0330403[&&NHX:Sample=rhiztom2:Type=capture:capture_class=c__Negativicutes:capture_domain=d__Bacteria:capture_family=f__UPPP01:capture_genus=g__Lucifera:capture_order=o__Sporomusales:capture_phylum=p__Firmicutes_C:capture_species=s__Lucifera butyrica:heptad=MCP-40H],((((((170e0803-d8d2-50ee-bb8c-626a739b079b_1@MCPsignal.21.90:5e-09[&&NHX:Sample=rhiztom2:Type=capture:capture_class=c__Desulfuromonadia:capture_domain=d__Bacteria:capture_family=f__Pseudopelobacteraceae:capture_genus=g__Pelotalea:capture_order=o__Geobacterales:capture_phylum=p__Desulfobacterota:capture_species=s__Pelotalea sp002298925:heptad=MCP-40H],b28d0f4a-9b8b-4d34-9bb8-ca1de68e5e43_1@MCPsignal.22.100:0.0749917[&&NHX:Sample=rhiztom2:Type=capture:capture_class=c__Desulfuromonadia:capture_domain=d__Bacteria:capture_family=f__Pseudopelobacteraceae:capture_genus=g__Pelotalea:capture_order=o__Geobacterales:capture_phylum=p__Desulfobacterota:capture_species=s__Pelotalea sp002298925:heptad=MCP-40H])0:5e-09[&&NHX:Sample_counter=rhiztom2--2:Type_counter=capture--2:capture_class_counter=c__Desulfuromonadia--2:capture_domain_counter=d__Bacteria--2:capture_family_counter=f__Pseudopelobacteraceae--2:capture_genus_counter=g__Pelotalea--2:capture_order_counter=o__Geobacterales--2:capture_phylum_counter=p__Desulfobacterota--2:capture_species_counter=s__Pelotalea sp002298925--2:gtdb_class_counter=:gtdb_domain_counter=:gtdb_family_counter=:gtdb_genus_counter=:gtdb_order_counter=:gtdb_phylum_counter=:gtdb_species_counter=:heptad_counter=MCP-40H--2:lbd_counter=:name=N182585:ref_name_counter=],8d6a9156-ab65-4786-8b12-4d4945f9e4af_5@MCPsignal.517.580:0.0250507[&&NHX:Sample=rhiztom1:Type=capture:capture_class=c__Desulfuromonadia:capture_domain=d__Bacteria:capture_family=f__Pseudopelobacteraceae:capture_genus=g__Pelotalea:capture_order=o__Geobacterales:capture_phylum=p__Desulfobacterota:capture_species=s__Pelotalea sp002298925:heptad=MCP-40H])0.835:0.0378284[&&NHX:Sample_counter=rhiztom1--1||rhiztom2--2:Type_counter=capture--3:capture_class_counter=c__Desulfuromonadia--3:capture_domain_counter=d__Bacteria--3:capture_family_counter=f__Pseudopelobacteraceae--3:capture_genus_counter=g__Pelotalea--3:capture_order_counter=o__Geobacterales--3:capture_phylum_counter=p__Desulfobacterota--3:capture_species_counter=s__Pelotalea sp002298925--3:gtdb_class_counter=:gtdb_domain_counter=:gtdb_family_counter=:gtdb_genus_counter=:gtdb_order_counter=:gtdb_phylum_counter=:gtdb_species_counter=:heptad_counter=MCP-40H--3:lbd_counter=:name=N182587:ref_name_counter=],b60faa40-0f42-468e-812c-a84d86bacbe1_5@MCPsignal.23.90:5e-09[&&NHX:Sample=rhiztom1:Type=capture:capture_class=c__Desulfuromonadia:capture_domain=d__Bacteria:capture_family=f__Pseudopelobacteraceae:capture_genus=g__Pelotalea:capture_order=o__Geobacterales:capture_phylum=p__Desulfobacterota:capture_species=s__Pelotalea sp002298925:heptad=MCP-40H])0.831:0.0262386[&&NHX:Sample_counter=rhiztom1--2||rhiztom2--2:Type_counter=capture--4:capture_class_counter=c__Desulfuromonadia--4:capture_domain_counter=d__Bacteria--4:capture_family_counter=f__Pseudopelobacteraceae--4:capture_genus_counter=g__Pelotalea--4:capture_order_counter=o__Geobacterales--4:capture_phylum_counter=p__Desulfobacterota--4:capture_species_counter=s__Pelotalea sp002298925--4:gtdb_class_counter=:gtdb_domain_counter=:gtdb_family_counter=:gtdb_genus_counter=:gtdb_order_counter=:gtdb_phylum_counter=:gtdb_species_counter=:heptad_counter=MCP-40H--4:lbd_counter=:name=N182589:ref_name_counter=],(96f4ea4b-49eb-4241-ac7a-79383da458ae_2@MCPsignal.91.173:0.0701849[&&NHX:Sample=rhiztom1:Type=capture:capture_class=c__Desulfuromonadia:capture_domain=d__Bacteria:capture_family=f__Pseudopelobacteraceae:capture_genus=g__Pelotalea:capture_order=o__Geobacterales:capture_phylum=p__Desulfobacterota:capture_species=s__Pelotalea sp002298925:heptad=MCP-40H],((((d0425f36-41a9-4f5d-993c-e9db21b73d11_4@MCPsignal.45.114:0.0199342[&&NHX:Sample=rhiztom1:Type=capture:capture_class=c__Desulfuromonadia:capture_domain=d__Bacteria:capture_family=f__Pseudopelobacteraceae:capture_genus=g__Pelotalea:capture_order=o__Geobacterales:capture_phylum=p__Desulfobacterota:capture_species=s__Pelotalea sp002298925:heptad=MCP-40H],(c9fababf-d2df-4309-91eb-e5f0ed2b672f_4@MCPsignal.14.91:6e-09[&&NHX:Sample=rhiztom3:Type=capture:capture_class=c__Desulfuromonadia:capture_domain=d__Bacteria:capture_family=f__Pseudopelobacteraceae:capture_genus=g__Pelotalea:capture_order=o__Geobacterales:capture_phylum=p__Desulfobacterota:capture_species=s__Pelotalea sp002298925:heptad=MCP-40H],99f46f30-018e-41b7-8db7-a35f8f30de18_2@MCPsignal.22.92:5e-09[&&NHX:Sample=rhiztom2:Type=capture:capture_class=c__Desulfuromonadia:capture_domain=d__Bacteria:capture_family=f__Pseudopelobacteraceae:capture_genus=g__Pelotalea:capture_order=o__Geobacterales:capture_phylum=p__Desulfobacterota:capture_species=s__Pelotalea sp002298925:heptad=MCP-40H])0.858:0.0683088[&&NHX:Sample_counter=rhiztom2--1||rhiztom3--1:Type_counter=capture--2:capture_class_counter=c__Desulfuromonadia--2:capture_domain_counter=d__Bacteria--2:capture_family_counter=f__Pseudopelobacteraceae--2:capture_genus_counter=g__Pelotalea--2:capture_order_counter=o__Geobacterales--2:capture_phylum_counter=p__Desulfobacterota--2:capture_species_counter=s__Pelotalea sp002298925--2:gtdb_class_counter=:gtdb_domain_counter=:gtdb_family_counter=:gtdb_genus_counter=:gtdb_order_counter=:gtdb_phylum_counter=:gtdb_species_counter=:heptad_counter=MCP-40H--2:lbd_counter=:name=N182594:ref_name_counter=])0.164:0.0561416[&&NHX:Sample_counter=rhiztom1--1||rhiztom2--1||rhiztom3--1:Type_counter=capture--3:capture_class_counter=c__Desulfuromonadia--3:capture_domain_counter=d__Bacteria--3:capture_family_counter=f__Pseudopelobacteraceae--3:capture_genus_counter=g__Pelotalea--3:capture_order_counter=o__Geobacterales--3:capture_phylum_counter=p__Desulfobacterota--3:capture_species_counter=s__Pelotalea sp002298925--3:gtdb_class_counter=:gtdb_domain_counter=:gtdb_family_counter=:gtdb_genus_counter=:gtdb_order_counter=:gtdb_phylum_counter=:gtdb_species_counter=:heptad_counter=MCP-40H--3:lbd_counter=:name=N182595:ref_name_counter=],5b894e72-66f4-4ee6-9542-f6bd57d75df0_2@MCPsignal.15.79:0.0194086[&&NHX:Sample=rhiztom2:Type=capture:capture_class=c__Desulfuromonadia:capture_domain=d__Bacteria:capture_family=f__Pseudopelobacteraceae:capture_genus=g__Pelotalea:capture_order=o__Geobacterales:capture_phylum=p__Desulfobacterota:capture_species=s__Pelotalea sp002298925:heptad=MCP-40H])0:1.8e-08[&&NHX:Sample_counter=rhiztom1--1||rhiztom2--2||rhiztom3--1:Type_counter=capture--4:capture_class_counter=c__Desulfuromonadia--4:capture_domain_counter=d__Bacteria--4:capture_family_counter=f__Pseudopelobacteraceae--4:capture_genus_counter=g__Pelotalea--4:capture_order_counter=o__Geobacterales--4:capture_phylum_counter=p__Desulfobacterota--4:capture_species_counter=s__Pelotalea sp002298925--4:gtdb_class_counter=:gtdb_domain_counter=:gtdb_family_counter=:gtdb_genus_counter=:gtdb_order_counter=:gtdb_phylum_counter=:gtdb_species_counter=:heptad_counter=MCP-40H--4:lbd_counter=:name=N182597:ref_name_counter=],598a841f-9425-40a6-9d93-6efa53118b4f_4@MCPsignal.264.337:5e-09[&&NHX:Sample=rhiztom1:Type=capture:capture_class=c__Desulfuromonadia:capture_domain=d__Bacteria:capture_family=f__Pseudopelobacteraceae:capture_genus=g__Pelotalea:capture_order=o__Geobacterales:capture_phylum=p__Desulfobacterota:capture_species=s__Pelotalea sp002298925:heptad=MCP-40H])0.647:0.0251727[&&NHX:Sample_counter=rhiztom1--2||rhiztom2--2||rhiztom3--1:Type_counter=capture--5:capture_class_counter=c__Desulfuromonadia--5:capture_domain_counter=d__Bacteria--5:capture_family_counter=f__Pseudopelobacteraceae--5:capture_genus_counter=g__Pelotalea--5:capture_order_counter=o__Geobacterales--5:capture_phylum_counter=p__Desulfobacterota--5:capture_species_counter=s__Pelotalea sp002298925--5:gtdb_class_counter=:gtdb_domain_counter=:gtdb_family_counter=:gtdb_genus_counter=:gtdb_order_counter=:gtdb_phylum_counter=:gtdb_species_counter=:heptad_counter=MCP-40H--5:lbd_counter=:name=N182599:ref_name_counter=],(5aba0ab4-f609-53b5-afa2-014fab0b501f_3@MCPsignal.20.62:0.208436[&&NHX:Sample=rhizpot2:Type=capture:capture_class=c__Gammaproteobacteria:capture_domain=d__Bacteria:capture_family=f__Burkholderiaceae:capture_genus=g__Hydrogenophaga:capture_order=o__Burkholderiales:capture_phylum=p__Proteobacteria:capture_species=s__Hydrogenophaga sp002842215:heptad=MCP-40H],a19519c0-7faf-4fae-97bd-4647bd2b591a_4@MCPsignal.76.124:5e-09[&&NHX:Sample=rhiztom2:Type=capture:capture_class=c__Desulfuromonadia:capture_domain=d__Bacteria:capture_family=f__Pseudopelobacteraceae:capture_genus=g__Pelotalea:capture_order=o__Geobacterales:capture_phylum=p__Desulfobacterota:capture_species=s__Pelotalea sp002298925:heptad=MCP-40H])0.886:0.0431114[&&NHX:Sample_counter=rhizpot2--1||rhiztom2--1:Type_counter=capture--2:capture_class_counter=c__Desulfuromonadia--1||c__Gammaproteobacteria--1:capture_domain_counter=d__Bacteria--2:capture_family_counter=f__Burkholderiaceae--1||f__Pseudopelobacteraceae--1:capture_genus_counter=g__Hydrogenophaga--1||g__Pelotalea--1:capture_order_counter=o__Burkholderiales--1||o__Geobacterales--1:capture_phylum_counter=p__Desulfobacterota--1||p__Proteobacteria--1:capture_species_counter=s__Hydrogenophaga sp002842215--1||s__Pelotalea sp002298925--1:gtdb_class_counter=:gtdb_domain_counter=:gtdb_family_counter=:gtdb_genus_counter=:gtdb_order_counter=:gtdb_phylum_counter=:gtdb_species_counter=:heptad_counter=MCP-40H--2:lbd_counter=:name=N182602:ref_name_counter=])0.647:0.0044412[&&NHX:Sample_counter=rhizpot2--1||rhiztom1--2||rhiztom2--3||rhiztom3--1:Type_counter=capture--7:capture_class_counter=c__Desulfuromonadia--6||c__Gammaproteobacteria--1:capture_domain_counter=d__Bacteria--7:capture_family_counter=f__Burkholderiaceae--1||f__Pseudopelobacteraceae--6:capture_genus_counter=g__Hydrogenophaga--1||g__Pelotalea--6:capture_order_counter=o__Burkholderiales--1||o__Geobacterales--6:capture_phylum_counter=p__Desulfobacterota--6||p__Proteobacteria--1:capture_species_counter=s__Hydrogenophaga sp002842215--1||s__Pelotalea sp002298925--6:gtdb_class_counter=:gtdb_domain_counter=:gtdb_family_counter=:gtdb_genus_counter=:gtdb_order_counter=:gtdb_phylum_counter=:gtdb_species_counter=:heptad_counter=MCP-40H--7:lbd_counter=:name=N182603:ref_name_counter=])0.755:0.0133546[&&NHX:Sample_counter=rhizpot2--1||rhiztom1--3||rhiztom2--3||rhiztom3--1:Type_counter=capture--8:capture_class_counter=c__Desulfuromonadia--7||c__Gammaproteobacteria--1:capture_domain_counter=d__Bacteria--8:capture_family_counter=f__Burkholderiaceae--1||f__Pseudopelobacteraceae--7:capture_genus_counter=g__Hydrogenophaga--1||g__Pelotalea--7:capture_order_counter=o__Burkholderiales--1||o__Geobacterales--7:capture_phylum_counter=p__Desulfobacterota--7||p__Proteobacteria--1:capture_species_counter=s__Hydrogenophaga sp002842215--1||s__Pelotalea sp002298925--7:gtdb_class_counter=:gtdb_domain_counter=:gtdb_family_counter=:gtdb_genus_counter=:gtdb_order_counter=:gtdb_phylum_counter=:gtdb_species_counter=:heptad_counter=MCP-40H--8:lbd_counter=:name=N182604:ref_name_counter=])0:5e-09[&&NHX:Sample_counter=rhizpot2--1||rhiztom1--5||rhiztom2--5||rhiztom3--1:Type_counter=capture--12:capture_class_counter=c__Desulfuromonadia--11||c__Gammaproteobacteria--1:capture_domain_counter=d__Bacteria--12:capture_family_counter=f__Burkholderiaceae--1||f__Pseudopelobacteraceae--11:capture_genus_counter=g__Hydrogenophaga--1||g__Pelotalea--11:capture_order_counter=o__Burkholderiales--1||o__Geobacterales--11:capture_phylum_counter=p__Desulfobacterota--11||p__Proteobacteria--1:capture_species_counter=s__Hydrogenophaga sp002842215--1||s__Pelotalea sp002298925--11:gtdb_class_counter=:gtdb_domain_counter=:gtdb_family_counter=:gtdb_genus_counter=:gtdb_order_counter=:gtdb_phylum_counter=:gtdb_species_counter=:heptad_counter=MCP-40H--12:lbd_counter=:name=N182605:ref_name_counter=],a6333dbd-af6f-55f2-8293-732bbfc8df5f_2@MCPsignal.34.100:5e-09[&&NHX:Sample=rhiztom3:Type=capture:capture_class=c__Desulfuromonadia:capture_domain=d__Bacteria:capture_family=f__Pseudopelobacteraceae:capture_genus=g__Pelotalea:capture_order=o__Geobacterales:capture_phylum=p__Desulfobacterota:capture_species=s__Pelotalea sp002298925:heptad=MCP-40H])0.462:5e-09[&&NHX:Sample_counter=rhizpot2--1||rhiztom1--5||rhiztom2--5||rhiztom3--2:Type_counter=capture--13:capture_class_counter=c__Desulfuromonadia--12||c__Gammaproteobacteria--1:capture_domain_counter=d__Bacteria--13:capture_family_counter=f__Burkholderiaceae--1||f__Pseudopelobacteraceae--12:capture_genus_counter=g__Hydrogenophaga--1||g__Pelotalea--12:capture_order_counter=o__Burkholderiales--1||o__Geobacterales--12:capture_phylum_counter=p__Desulfobacterota--12||p__Proteobacteria--1:capture_species_counter=s__Hydrogenophaga sp002842215--1||s__Pelotalea sp002298925--12:gtdb_class_counter=:gtdb_domain_counter=:gtdb_family_counter=:gtdb_genus_counter=:gtdb_order_counter=:gtdb_phylum_counter=:gtdb_species_counter=:heptad_counter=MCP-40H--13:lbd_counter=:name=N182607:ref_name_counter=],d3a7bef9-c0d3-4145-964a-4bd9fb1f9777_4@MCPsignal.113.199:0.16307[&&NHX:Sample=rhiztom3:Type=capture:capture_class=c__Desulfuromonadia:capture_domain=d__Bacteria:capture_family=f__Pseudopelobacteraceae:capture_genus=g__Pelotalea:capture_order=o__Geobacterales:capture_phylum=p__Desulfobacterota:capture_species=s__Pelotalea sp002298925:heptad=MCP-52H])0:5e-09[&&NHX:Sample_counter=rhizpot2--1||rhiztom1--5||rhiztom2--5||rhiztom3--3:Type_counter=capture--14:capture_class_counter=c__Desulfuromonadia--13||c__Gammaproteobacteria--1:capture_domain_counter=d__Bacteria--14:capture_family_counter=f__Burkholderiaceae--1||f__Pseudopelobacteraceae--13:capture_genus_counter=g__Hydrogenophaga--1||g__Pelotalea--13:capture_order_counter=o__Burkholderiales--1||o__Geobacterales--13:capture_phylum_counter=p__Desulfobacterota--13||p__Proteobacteria--1:capture_species_counter=s__Hydrogenophaga sp002842215--1||s__Pelotalea sp002298925--13:gtdb_class_counter=:gtdb_domain_counter=:gtdb_family_counter=:gtdb_genus_counter=:gtdb_order_counter=:gtdb_phylum_counter=:gtdb_species_counter=:heptad_counter=MCP-40H--13||MCP-52H--1:lbd_counter=:name=N182609:ref_name_counter=])0:5e-09[&&NHX:Sample_counter=rhizpot2--1||rhiztom1--5||rhiztom2--6||rhiztom3--3:Type_counter=capture--15:capture_class_counter=c__Desulfuromonadia--13||c__Gammaproteobacteria--1||c__Negativicutes--1:capture_domain_counter=d__Bacteria--15:capture_family_counter=f__Burkholderiaceae--1||f__Pseudopelobacteraceae--13||f__UPPP01--1:capture_genus_counter=g__Hydrogenophaga--1||g__Lucifera--1||g__Pelotalea--13:capture_order_counter=o__Burkholderiales--1||o__Geobacterales--13||o__Sporomusales--1:capture_phylum_counter=p__Desulfobacterota--13||p__Firmicutes_C--1||p__Proteobacteria--1:capture_species_counter=s__Hydrogenophaga sp002842215--1||s__Lucifera butyrica--1||s__Pelotalea sp002298925--13:gtdb_class_counter=:gtdb_domain_counter=:gtdb_family_counter=:gtdb_genus_counter=:gtdb_order_counter=:gtdb_phylum_counter=:gtdb_species_counter=:heptad_counter=MCP-40H--14||MCP-52H--1:lbd_counter=:name=N182610:ref_name_counter=],(((9467a4a5-6f69-45db-a405-96670ec99f05_4@MCPsignal.24.94:5e-09[&&NHX:Sample=rhiztom1:Type=capture:capture_class=c__Desulfuromonadia:capture_domain=d__Bacteria:capture_family=f__Pseudopelobacteraceae:capture_genus=g__Pelotalea:capture_order=o__Geobacterales:capture_phylum=p__Desulfobacterota:capture_species=s__Pelotalea sp002298925:heptad=MCP-40H],d09957db-f47d-4dc3-9558-01d51a7aca59_4@MCPsignal.24.81:5e-09[&&NHX:Sample=rhiztom1:Type=capture:capture_class=c__Desulfuromonadia:capture_domain=d__Bacteria:capture_family=f__Pseudopelobacteraceae:capture_genus=g__Pelotalea:capture_order=o__Geobacterales:capture_phylum=p__Desulfobacterota:capture_species=s__Pelotalea sp002298925:heptad=MCP-40H])0:5e-09[&&NHX:Sample_counter=rhiztom1--2:Type_counter=capture--2:capture_class_counter=c__Desulfuromonadia--2:capture_domain_counter=d__Bacteria--2:capture_family_counter=f__Pseudopelobacteraceae--2:capture_genus_counter=g__Pelotalea--2:capture_order_counter=o__Geobacterales--2:capture_phylum_counter=p__Desulfobacterota--2:capture_species_counter=s__Pelotalea sp002298925--2:gtdb_class_counter=:gtdb_domain_counter=:gtdb_family_counter=:gtdb_genus_counter=:gtdb_order_counter=:gtdb_phylum_counter=:gtdb_species_counter=:heptad_counter=MCP-40H--2:lbd_counter=:name=N182613:ref_name_counter=],(f7879a9b-6b1a-4a54-aa93-8cd48505c0da_1@MCPsignal.183.254:0.347262[&&NHX:Sample=rhiztom3:Type=capture:capture_class=c__Gammaproteobacteria:capture_domain=d__Bacteria:capture_family=f__Rhodocyclaceae:capture_genus=g__Denitromonas:capture_order=o__Burkholderiales:capture_phylum=p__Proteobacteria:capture_species=s__Denitromonas sp018524365:heptad=MCP-40H],424c6cef-402e-4b4a-b62c-b6f8ad774e1e_1@MCPsignal.36.92:5e-09[&&NHX:Sample=rhiztom1:Type=capture:capture_class=c__Desulfuromonadia:capture_domain=d__Bacteria:capture_family=f__Pseudopelobacteraceae:capture_genus=g__Pelotalea:capture_order=o__Geobacterales:capture_phylum=p__Desulfobacterota:capture_species=s__Pelotalea sp002298925:heptad=MCP-40H])0.803:0.0240803[&&NHX:Sample_counter=rhiztom1--1||rhiztom3--1:Type_counter=capture--2:capture_class_counter=c__Desulfuromonadia--1||c__Gammaproteobacteria--1:capture_domain_counter=d__Bacteria--2:capture_family_counter=f__Pseudopelobacteraceae--1||f__Rhodocyclaceae--1:capture_genus_counter=g__Denitromonas--1||g__Pelotalea--1:capture_order_counter=o__Burkholderiales--1||o__Geobacterales--1:capture_phylum_counter=p__Desulfobacterota--1||p__Proteobacteria--1:capture_species_counter=s__Denitromonas sp018524365--1||s__Pelotalea sp002298925--1:gtdb_class_counter=:gtdb_domain_counter=:gtdb_family_counter=:gtdb_genus_counter=:gtdb_order_counter=:gtdb_phylum_counter=:gtdb_species_counter=:heptad_counter=MCP-40H--2:lbd_counter=:name=N182616:ref_name_counter=])0:5e-09[&&NHX:Sample_counter=rhiztom1--3||rhiztom3--1:Type_counter=capture--4:capture_class_counter=c__Desulfuromonadia--3||c__Gammaproteobacteria--1:capture_domain_counter=d__Bacteria--4:capture_family_counter=f__Pseudopelobacteraceae--3||f__Rhodocyclaceae--1:capture_genus_counter=g__Denitromonas--1||g__Pelotalea--3:capture_order_counter=o__Burkholderiales--1||o__Geobacterales--3:capture_phylum_counter=p__Desulfobacterota--3||p__Proteobacteria--1:capture_species_counter=s__Denitromonas sp018524365--1||s__Pelotalea sp002298925--3:gtdb_class_counter=:gtdb_domain_counter=:gtdb_family_counter=:gtdb_genus_counter=:gtdb_order_counter=:gtdb_phylum_counter=:gtdb_species_counter=:heptad_counter=MCP-40H--4:lbd_counter=:name=N182617:ref_name_counter=],(((36db390d-d519-4cbe-87f6-9ab8af4c2882_4@MCPsignal.22.82:0.0202092[&&NHX:Sample=rhiztom2:Type=capture:capture_class=c__Desulfuromonadia:capture_domain=d__Bacteria:capture_family=f__Pseudopelobacteraceae:capture_genus=g__Pelotalea:capture_order=o__Geobacterales:capture_phylum=p__Desulfobacterota:capture_species=s__Pelotalea sp002298925:heptad=MCP-40H],1fa98ac5-ca99-4643-9014-f8e7a3b8df3a_4@MCPsignal.23.95:5e-09[&&NHX:Sample=rhiztom2:Type=capture:capture_class=c__Desulfuromonadia:capture_domain=d__Bacteria:capture_family=f__Pseudopelobacteraceae:capture_genus=g__Pelotalea:capture_order=o__Geobacterales:capture_phylum=p__Desulfobacterota:capture_species=s__Pelotalea sp002298925:heptad=MCP-40H])0:5e-09[&&NHX:Sample_counter=rhiztom2--2:Type_counter=capture--2:capture_class_counter=c__Desulfuromonadia--2:capture_domain_counter=d__Bacteria--2:capture_family_counter=f__Pseudopelobacteraceae--2:capture_genus_counter=g__Pelotalea--2:capture_order_counter=o__Geobacterales--2:capture_phylum_counter=p__Desulfobacterota--2:capture_species_counter=s__Pelotalea sp002298925--2:gtdb_class_counter=:gtdb_domain_counter=:gtdb_family_counter=:gtdb_genus_counter=:gtdb_order_counter=:gtdb_phylum_counter=:gtdb_species_counter=:heptad_counter=MCP-40H--2:lbd_counter=:name=N182620:ref_name_counter=],((83194379-0d60-44f9-b52c-a16243a0fb18_5@MCPsignal.233.316:0.0784267[&&NHX:Sample=rhizpot1:Type=capture:capture_class=c__Gammaproteobacteria:capture_domain=d__Bacteria:capture_family=f__Rhodocyclaceae:capture_genus=g__Methyloversatilis:capture_order=o__Burkholderiales:capture_phylum=p__Proteobacteria:capture_species=s__Methyloversatilis sp018824085:heptad=MCP-40H],1d82176c-5a4c-458c-8ed1-b1d819ac1ecd_5@MCPsignal.410.481:5e-09[&&NHX:Sample=rhiztom3:Type=capture:capture_class=c__Actinomycetia:capture_domain=d__Bacteria:capture_family=f__Cellulomonadaceae:capture_genus=g__Cellulomonas:capture_order=o__Actinomycetales:capture_phylum=p__Actinobacteriota:capture_species=s__Cellulomonas sp017744555:heptad=MCP-40H])0.881:0.0797802[&&NHX:Sample_counter=rhizpot1--1||rhiztom3--1:Type_counter=capture--2:capture_class_counter=c__Actinomycetia--1||c__Gammaproteobacteria--1:capture_domain_counter=d__Bacteria--2:capture_family_counter=f__Cellulomonadaceae--1||f__Rhodocyclaceae--1:capture_genus_counter=g__Cellulomonas--1||g__Methyloversatilis--1:capture_order_counter=o__Actinomycetales--1||o__Burkholderiales--1:capture_phylum_counter=p__Actinobacteriota--1||p__Proteobacteria--1:capture_species_counter=s__Cellulomonas sp017744555--1||s__Methyloversatilis sp018824085--1:gtdb_class_counter=:gtdb_domain_counter=:gtdb_family_counter=:gtdb_genus_counter=:gtdb_order_counter=:gtdb_phylum_counter=:gtdb_species_counter=:heptad_counter=MCP-40H--2:lbd_counter=:name=N182623:ref_name_counter=],(597314c6-7161-46d2-a99a-4b6d08baf411_4@MCPsignal.25.65:5e-09[&&NHX:Sample=rhiztom1:Type=capture:capture_class=c__Desulfuromonadia:capture_domain=d__Bacteria:capture_family=f__Pseudopelobacteraceae:capture_genus=g__Pelotalea:capture_order=o__Geobacterales:capture_phylum=p__Desulfobacterota:capture_species=s__Pelotalea sp002298925:heptad=MCP-40H],(32882f22-2aa5-43df-95cf-3a2917a66c41_5@MCPsignal.262.330:5e-09[&&NHX:Sample=rhiztom3:Type=capture:capture_class=c__Desulfuromonadia:capture_domain=d__Bacteria:capture_family=f__Pseudopelobacteraceae:capture_genus=g__Pelotalea:capture_order=o__Geobacterales:capture_phylum=p__Desulfobacterota:capture_species=s__Pelotalea sp002298925:heptad=MCP-40H],0c287fbb-fb76-40a7-adff-f61b5f691e78_2@MCPsignal.28.107:0.0838595[&&NHX:Sample=rhiztom2:Type=capture:capture_class=c__Desulfuromonadia:capture_domain=d__Bacteria:capture_family=f__Pseudopelobacteraceae:capture_genus=g__Pelotalea:capture_order=o__Geobacterales:capture_phylum=p__Desulfobacterota:capture_species=s__Pelotalea sp002298925:heptad=MCP-40H])0:5e-09[&&NHX:Sample_counter=rhiztom2--1||rhiztom3--1:Type_counter=capture--2:capture_class_counter=c__Desulfuromonadia--2:capture_domain_counter=d__Bacteria--2:capture_family_counter=f__Pseudopelobacteraceae--2:capture_genus_counter=g__Pelotalea--2:capture_order_counter=o__Geobacterales--2:capture_phylum_counter=p__Desulfobacterota--2:capture_species_counter=s__Pelotalea sp002298925--2:gtdb_class_counter=:gtdb_domain_counter=:gtdb_family_counter=:gtdb_genus_counter=:gtdb_order_counter=:gtdb_phylum_counter=:gtdb_species_counter=:heptad_counter=MCP-40H--2:lbd_counter=:name=N182627:ref_name_counter=])0:5e-09[&&NHX:Sample_counter=rhiztom1--1||rhiztom2--1||rhiztom3--1:Type_counter=capture--3:capture_class_counter=c__Desulfuromonadia--3:capture_domain_counter=d__Bacteria--3:capture_family_counter=f__Pseudopelobacteraceae--3:capture_genus_counter=g__Pelotalea--3:capture_order_counter=o__Geobacterales--3:capture_phylum_counter=p__Desulfobacterota--3:capture_species_counter=s__Pelotalea sp002298925--3:gtdb_class_counter=:gtdb_domain_counter=:gtdb_family_counter=:gtdb_genus_counter=:gtdb_order_counter=:gtdb_phylum_counter=:gtdb_species_counter=:heptad_counter=MCP-40H--3:lbd_counter=:name=N182628:ref_name_counter=])0:6e-09[&&NHX:Sample_counter=rhizpot1--1||rhiztom1--1||rhiztom2--1||rhiztom3--2:Type_counter=capture--5:capture_class_counter=c__Actinomycetia--1||c__Desulfuromonadia--3||c__Gammaproteobacteria--1:capture_domain_counter=d__Bacteria--5:capture_family_counter=f__Cellulomonadaceae--1||f__Pseudopelobacteraceae--3||f__Rhodocyclaceae--1:capture_genus_counter=g__Cellulomonas--1||g__Methyloversatilis--1||g__Pelotalea--3:capture_order_counter=o__Actinomycetales--1||o__Burkholderiales--1||o__Geobacterales--3:capture_phylum_counter=p__Actinobacteriota--1||p__Desulfobacterota--3||p__Proteobacteria--1:capture_species_counter=s__Cellulomonas sp017744555--1||s__Methyloversatilis sp018824085--1||s__Pelotalea sp002298925--3:gtdb_class_counter=:gtdb_domain_counter=:gtdb_family_counter=:gtdb_genus_counter=:gtdb_order_counter=:gtdb_phylum_counter=:gtdb_species_counter=:heptad_counter=MCP-40H--5:lbd_counter=:name=N182629:ref_name_counter=])0.47:5e-09[&&NHX:Sample_counter=rhizpot1--1||rhiztom1--1||rhiztom2--3||rhiztom3--2:Type_counter=capture--7:capture_class_counter=c__Actinomycetia--1||c__Desulfuromonadia--5||c__Gammaproteobacteria--1:capture_domain_counter=d__Bacteria--7:capture_family_counter=f__Cellulomonadaceae--1||f__Pseudopelobacteraceae--5||f__Rhodocyclaceae--1:capture_genus_counter=g__Cellulomonas--1||g__Methyloversatilis--1||g__Pelotalea--5:capture_order_counter=o__Actinomycetales--1||o__Burkholderiales--1||o__Geobacterales--5:capture_phylum_counter=p__Actinobacteriota--1||p__Desulfobacterota--5||p__Proteobacteria--1:capture_species_counter=s__Cellulomonas sp017744555--1||s__Methyloversatilis sp018824085--1||s__Pelotalea sp002298925--5:gtdb_class_counter=:gtdb_domain_counter=:gtdb_family_counter=:gtdb_genus_counter=:gtdb_order_counter=:gtdb_phylum_counter=:gtdb_species_counter=:heptad_counter=MCP-40H--7:lbd_counter=:name=N182630:ref_name_counter=],3f8bc7d2-f9d3-4283-9184-84cbd0754759_5@MCPsignal.199.275:5e-09[&&NHX:Sample=rhiztom1:Type=capture:capture_class=c__Desulfuromonadia:capture_domain=d__Bacteria:capture_family=f__Pseudopelobacteraceae:capture_genus=g__Pelotalea:capture_order=o__Geobacterales:capture_phylum=p__Desulfobacterota:capture_species=s__Pelotalea sp002298925:heptad=MCP-40H])0.66:5e-09[&&NHX:Sample_counter=rhizpot1--1||rhiztom1--2||rhiztom2--3||rhiztom3--2:Type_counter=capture--8:capture_class_counter=c__Actinomycetia--1||c__Desulfuromonadia--6||c__Gammaproteobacteria--1:capture_domain_counter=d__Bacteria--8:capture_family_counter=f__Cellulomonadaceae--1||f__Pseudopelobacteraceae--6||f__Rhodocyclaceae--1:capture_genus_counter=g__Cellulomonas--1||g__Methyloversatilis--1||g__Pelotalea--6:capture_order_counter=o__Actinomycetales--1||o__Burkholderiales--1||o__Geobacterales--6:capture_phylum_counter=p__Actinobacteriota--1||p__Desulfobacterota--6||p__Proteobacteria--1:capture_species_counter=s__Cellulomonas sp017744555--1||s__Methyloversatilis sp018824085--1||s__Pelotalea sp002298925--6:gtdb_class_counter=:gtdb_domain_counter=:gtdb_family_counter=:gtdb_genus_counter=:gtdb_order_counter=:gtdb_phylum_counter=:gtdb_species_counter=:heptad_counter=MCP-40H--8:lbd_counter=:name=N182632:ref_name_counter=])0.051:5e-09[&&NHX:Sample_counter=rhizpot1--1||rhiztom1--5||rhiztom2--3||rhiztom3--3:Type_counter=capture--12:capture_class_counter=c__Actinomycetia--1||c__Desulfuromonadia--9||c__Gammaproteobacteria--2:capture_domain_counter=d__Bacteria--12:capture_family_counter=f__Cellulomonadaceae--1||f__Pseudopelobacteraceae--9||f__Rhodocyclaceae--2:capture_genus_counter=g__Cellulomonas--1||g__Denitromonas--1||g__Methyloversatilis--1||g__Pelotalea--9:capture_order_counter=o__Actinomycetales--1||o__Burkholderiales--2||o__Geobacterales--9:capture_phylum_counter=p__Actinobacteriota--1||p__Desulfobacterota--9||p__Proteobacteria--2:capture_species_counter=s__Cellulomonas sp017744555--1||s__Denitromonas sp018524365--1||s__Methyloversatilis sp018824085--1||s__Pelotalea sp002298925--9:gtdb_class_counter=:gtdb_domain_counter=:gtdb_family_counter=:gtdb_genus_counter=:gtdb_order_counter=:gtdb_phylum_counter=:gtdb_species_counter=:heptad_counter=MCP-40H--12:lbd_counter=:name=N182633:ref_name_counter=])0:5e-09[&&NHX:Sample_counter=rhizpot1--1||rhizpot2--1||rhiztom1--10||rhiztom2--9||rhiztom3--6:Type_counter=capture--27:capture_class_counter=c__Actinomycetia--1||c__Desulfuromonadia--22||c__Gammaproteobacteria--3||c__Negativicutes--1:capture_domain_counter=d__Bacteria--27:capture_family_counter=f__Burkholderiaceae--1||f__Cellulomonadaceae--1||f__Pseudopelobacteraceae--22||f__Rhodocyclaceae--2||f__UPPP01--1:capture_genus_counter=g__Cellulomonas--1||g__Denitromonas--1||g__Hydrogenophaga--1||g__Lucifera--1||g__Methyloversatilis--1||g__Pelotalea--22:capture_order_counter=o__Actinomycetales--1||o__Burkholderiales--3||o__Geobacterales--22||o__Sporomusales--1:capture_phylum_counter=p__Actinobacteriota--1||p__Desulfobacterota--22||p__Firmicutes_C--1||p__Proteobacteria--3:capture_species_counter=s__Cellulomonas sp017744555--1||s__Denitromonas sp018524365--1||s__Hydrogenophaga sp002842215--1||s__Lucifera butyrica--1||s__Methyloversatilis sp018824085--1||s__Pelotalea sp002298925--22:gtdb_class_counter=:gtdb_domain_counter=:gtdb_family_counter=:gtdb_genus_counter=:gtdb_order_counter=:gtdb_phylum_counter=:gtdb_species_counter=:heptad_counter=MCP-40H--26||MCP-52H--1:lbd_counter=:name=N182634:ref_name_counter=])0.846:0.0331933[&&NHX:Sample_counter=rhizpot1--1||rhizpot2--1||rhiztom1--10||rhiztom2--10||rhiztom3--6:Type_counter=capture--28:capture_class_counter=c__Actinomycetia--1||c__Desulfuromonadia--23||c__Gammaproteobacteria--3||c__Negativicutes--1:capture_domain_counter=d__Bacteria--28:capture_family_counter=f__Burkholderiaceae--1||f__Cellulomonadaceae--1||f__Pseudopelobacteraceae--23||f__Rhodocyclaceae--2||f__UPPP01--1:capture_genus_counter=g__Cellulomonas--1||g__Denitromonas--1||g__Hydrogenophaga--1||g__Lucifera--1||g__Methyloversatilis--1||g__Pelotalea--23:capture_order_counter=o__Actinomycetales--1||o__Burkholderiales--3||o__Geobacterales--23||o__Sporomusales--1:capture_phylum_counter=p__Actinobacteriota--1||p__Desulfobacterota--23||p__Firmicutes_C--1||p__Proteobacteria--3:capture_species_counter=s__Cellulomonas sp017744555--1||s__Denitromonas sp018524365--1||s__Hydrogenophaga sp002842215--1||s__Lucifera butyrica--1||s__Methyloversatilis sp018824085--1||s__Pelotalea sp002298925--23:gtdb_class_counter=:gtdb_domain_counter=:gtdb_family_counter=:gtdb_genus_counter=:gtdb_order_counter=:gtdb_phylum_counter=:gtdb_species_counter=:heptad_counter=MCP-40H--27||MCP-52H--1:lbd_counter=:name=N182635:ref_name_counter=])0.871:0.0851134[&&NHX:Sample_counter=rhizpot1--2||rhizpot2--1||rhizpot3--1||rhiztom1--11||rhiztom2--12||rhiztom3--7:Type_counter=capture--34:besthit_avg=74.4:besthit_max=74.4:besthit_min=74.4:besthit_std=0:besthit_sum=74.4:bitscore_avg=147.0:bitscore_max=147.0:bitscore_min=147.0:bitscore_std=0:bitscore_sum=147.0:capture_class_counter=c__Actinomycetia--1||c__Alphaproteobacteria--2||c__Desulfuromonadia--23||c__Gammaproteobacteria--5||c__Hydrogenedentia--1||c__Negativicutes--1||c__Polyangia--1:capture_domain_counter=d__Bacteria--34:capture_family_counter=f__Burkholderiaceae--1||f__Cellulomonadaceae--1||f__Enterobacteriaceae--1||f__Polyangiaceae--1||f__Pseudomonadaceae--1||f__Pseudopelobacteraceae--23||f__Rhodocyclaceae--2||f__SLHB01--1||f__Sphingomonadaceae--2||f__UPPP01--1:capture_genus_counter=g__Cellulomonas--1||g__Denitromonas--1||g__Hydrogenophaga--1||g__JACRLJ01--1||g__Lucifera--1||g__Methyloversatilis--1||g__Pectobacterium--1||g__Pelotalea--23||g__Polyangium--1||g__Pseudomonas_A--1||g__Sphingomonas--1||g__Sphingorhabdus_B--1:capture_order_counter=o__Actinomycetales--1||o__Burkholderiales--3||o__Enterobacterales--1||o__Geobacterales--23||o__Hydrogenedentiales--1||o__Polyangiales--1||o__Pseudomonadales--1||o__Sphingomonadales--2||o__Sporomusales--1:capture_phylum_counter=p__Actinobacteriota--1||p__Desulfobacterota--23||p__Firmicutes_C--1||p__Hydrogenedentota--1||p__Myxococcota--1||p__Proteobacteria--7:capture_species_counter=s__Cellulomonas sp017744555--1||s__Denitromonas sp018524365--1||s__Hydrogenophaga sp002842215--1||s__JACRLJ01 sp016215105--1||s__Lucifera butyrica--1||s__Methyloversatilis sp018824085--1||s__Pectobacterium aquaticum--1||s__Pelotalea sp002298925--23||s__Polyangium sp016715885--1||s__Pseudomonas_A stutzeri_AK--1||s__Sphingomonas sp001428865--1||s__Sphingorhabdus_B sp002255985--1:evalue_avg=2.05e-45:evalue_max=2.05e-45:evalue_min=2.05e-45:evalue_std=0:evalue_sum=2.05e-45:gapopen_avg=1.0:gapopen_max=1.0:gapopen_min=1.0:gapopen_std=0:gapopen_sum=1.0:gtdb_class_counter=:gtdb_domain_counter=:gtdb_family_counter=:gtdb_genus_counter=:gtdb_order_counter=:gtdb_phylum_counter=:gtdb_species_counter=:heptad_counter=MCP-24H--1||MCP-40H--31||MCP-44H--1||MCP-52H--1:lbd_counter=:length_avg=121.0:length_max=121.0:length_min=121.0:length_std=0:length_sum=121.0:mismatch_avg=27.0:mismatch_max=27.0:mismatch_min=27.0:mismatch_std=0:mismatch_sum=27.0:name=N182636:qcovhsp_avg=95.9:qcovhsp_max=95.9:qcovhsp_min=95.9:qcovhsp_std=0:qcovhsp_sum=95.9:qend_avg=117.0:qend_max=117.0:qend_min=117.0:qend_std=0:qend_sum=117.0:qstart_avg=1.0:qstart_max=1.0:qstart_min=1.0:qstart_std=0:qstart_sum=1.0:ref_name_counter=GB_GCA_011391295.1_protein.faa_JAABQT010000223.1_1@PF00015_full_PFAM.79.279--1:scovhsp_avg=60.5:scovhsp_max=60.5:scovhsp_min=60.5:scovhsp_std=0:scovhsp_sum=60.5:send_avg=123.0:send_max=123.0:send_min=123.0:send_std=0:send_sum=123.0:sstart_avg=3.0:sstart_max=3.0:sstart_min=3.0:sstart_std=0:sstart_sum=3.0])0.179:0.0136607[&&NHX:Sample_counter=rhizpot1--3||rhizpot2--1||rhizpot3--3||rhiztom1--12||rhiztom2--12||rhiztom3--10:Type_counter=GTDB--30||capture--41:besthit_avg=74.4:besthit_max=74.4:besthit_min=74.4:besthit_std=0:besthit_sum=74.4:bitscore_avg=147.0:bitscore_max=147.0:bitscore_min=147.0:bitscore_std=0:bitscore_sum=147.0:capture_class_counter=c__Actinomycetia--2||c__Alphaproteobacteria--2||c__Bacilli--1||c__Clostridia--1||c__Desulfovibrionia--1||c__Desulfuromonadia--23||c__Gammaproteobacteria--8||c__Hydrogenedentia--1||c__Negativicutes--1||c__Polyangia--1:capture_domain_counter=d__Bacteria--41:capture_family_counter=f__Burkholderiaceae--2||f__Casimicrobiaceae--1||f__Cellulomonadaceae--2||f__Desulfovibrionaceae--1||f__Enterobacteriaceae--2||f__Lachnospiraceae--1||f__Paenibacillaceae--1||f__Polyangiaceae--1||f__Pseudomonadaceae--1||f__Pseudopelobacteraceae--23||f__Rhodocyclaceae--2||f__SLHB01--1||f__Sphingomonadaceae--2||f__UPPP01--1:capture_genus_counter=g__Acetatifactor--1||g__Aquabacterium--1||g__Cellulomonas--2||g__Cohnella--1||g__Denitromonas--1||g__Dickeya--1||g__Hydrogenophaga--1||g__JACRLJ01--1||g__Lucifera--1||g__Methyloversatilis--1||g__Pectobacterium--1||g__Pelotalea--23||g__Polyangium--1||g__Pseudodesulfovibrio--1||g__Pseudomonas_A--1||g__Sphingomonas--1||g__Sphingorhabdus_B--1||g__VBCG01--1:capture_order_counter=o__Actinomycetales--2||o__Burkholderiales--5||o__Desulfovibrionales--1||o__Enterobacterales--2||o__Geobacterales--23||o__Hydrogenedentiales--1||o__Lachnospirales--1||o__Paenibacillales--1||o__Polyangiales--1||o__Pseudomonadales--1||o__Sphingomonadales--2||o__Sporomusales--1:capture_phylum_counter=p__Actinobacteriota--2||p__Desulfobacterota--23||p__Desulfobacterota_I--1||p__Firmicutes--1||p__Firmicutes_A--1||p__Firmicutes_C--1||p__Hydrogenedentota--1||p__Myxococcota--1||p__Proteobacteria--10:capture_species_counter=s__Acetatifactor sp900554205--1||s__Aquabacterium fontiphilum--1||s__Cellulomonas sp014763765--1||s__Cellulomonas sp017744555--1||s__Cohnella sp019091135--1||s__Denitromonas sp018524365--1||s__Dickeya zeae--1||s__Hydrogenophaga sp002842215--1||s__JACRLJ01 sp016215105--1||s__Lucifera butyrica--1||s__Methyloversatilis sp018824085--1||s__Pectobacterium aquaticum--1||s__Pelotalea sp002298925--23||s__Polyangium sp016715885--1||s__Pseudodesulfovibrio brasiliensis--1||s__Pseudomonas_A stutzeri_AK--1||s__Sphingomonas sp001428865--1||s__Sphingorhabdus_B sp002255985--1||s__VBCG01 sp016861105--1:evalue_avg=2.05e-45:evalue_max=2.05e-45:evalue_min=2.05e-45:evalue_std=0:evalue_sum=2.05e-45:gapopen_avg=1.0:gapopen_max=1.0:gapopen_min=1.0:gapopen_std=0:gapopen_sum=1.0:gtdb_class_counter=c__Bacilli--21||c__Dissulfuribacteria--1||c__UBA6919--8:gtdb_domain_counter=d__Bacteria--30:gtdb_family_counter=f__Aneurinibacillaceae--2||f__Bacillaceae_D--1||f__Bacillaceae_J--8||f__Brevibacillaceae--1||f__Dissulfuribacteraceae--1||f__Domibacillaceae--1||f__GWB1-36-13--8||f__HMF5848--2||f__Paenibacillaceae--1||f__Planococcaceae--5:gtdb_genus_counter=g__Aneurinibacillus--2||g__Bacillus_L--1||g__CFH-S0501--1||g__Calidifontibacillus--8||g__Dissulfuribacter--1||g__GWB1-36-13--8||g__HMF5848--2||g__Paenibacillus_Z--1||g__Pseudobacillus--1||g__Ureibacillus--5:gtdb_order_counter=o__Aneurinibacillales--2||o__Bacillales--2||o__Bacillales_A--5||o__Bacillales_B--1||o__Bacillales_C--8||o__Bacillales_H--1||o__Brevibacillales--1||o__Dissulfuribacterales--1||o__GWB1-36-13--8||o__Paenibacillales--1:gtdb_phylum_counter=p__Desulfobacterota--1||p__Firmicutes--21||p__Spirochaetota--8:gtdb_species_counter=s__Aneurinibacillus soli--2||s__Bacillus_L akibai--1||s__CFH-S0501 sp004521915--1||s__Calidifontibacillus azotoformans--2||s__Calidifontibacillus oryziterrae--4||s__Calidifontibacillus sp012842745--2||s__Dissulfuribacter sp015494155--1||s__GWB1-36-13 sp001829155--8||s__HMF5848 sp003944835--2||s__Paenibacillus_Z albus--1||s__Pseudobacillus wudalianchiensis--1||s__Ureibacillus antri--3||s__Ureibacillus endophyticus--1||s__Ureibacillus xyleni--1:heptad_counter=MCP-24H--1||MCP-40H--53||MCP-44H--15||MCP-52H--2:lbd_counter=:lca_tree=d__Bacteria:length_avg=121.0:length_max=121.0:length_min=121.0:length_std=0:length_sum=121.0:mismatch_avg=27.0:mismatch_max=27.0:mismatch_min=27.0:mismatch_std=0:mismatch_sum=27.0:name=N182637:qcovhsp_avg=95.9:qcovhsp_max=95.9:qcovhsp_min=95.9:qcovhsp_std=0:qcovhsp_sum=95.9:qend_avg=117.0:qend_max=117.0:qend_min=117.0:qend_std=0:qend_sum=117.0:qstart_avg=1.0:qstart_max=1.0:qstart_min=1.0:qstart_std=0:qstart_sum=1.0:ref_name_counter=GB_GCA_011391295.1_protein.faa_JAABQT010000223.1_1@PF00015_full_PFAM.79.279--1:scovhsp_avg=60.5:scovhsp_max=60.5:scovhsp_min=60.5:scovhsp_std=0:scovhsp_sum=60.5:send_avg=123.0:send_max=123.0:send_min=123.0:send_std=0:send_sum=123.0:sstart_avg=3.0:sstart_max=3.0:sstart_min=3.0:sstart_std=0:sstart_sum=3.0])0:0.00395201[&&NHX:Sample_counter=rhizpot1--3||rhizpot2--1||rhizpot3--3||rhiztom1--12||rhiztom2--12||rhiztom3--11:Type_counter=GTDB--30||capture--42:besthit_avg=74.4:besthit_max=74.4:besthit_min=74.4:besthit_std=0:besthit_sum=74.4:bitscore_avg=147.0:bitscore_max=147.0:bitscore_min=147.0:bitscore_std=0:bitscore_sum=147.0:capture_class_counter=c__Actinomycetia--2||c__Alphaproteobacteria--2||c__Bacilli--1||c__Clostridia--1||c__Desulfovibrionia--1||c__Desulfuromonadia--23||c__Gammaproteobacteria--9||c__Hydrogenedentia--1||c__Negativicutes--1||c__Polyangia--1:capture_domain_counter=d__Bacteria--42:capture_family_counter=f__Burkholderiaceae--2||f__Casimicrobiaceae--1||f__Cellulomonadaceae--2||f__Desulfovibrionaceae--1||f__Enterobacteriaceae--2||f__Lachnospiraceae--1||f__Paenibacillaceae--1||f__Polyangiaceae--1||f__Pseudomonadaceae--1||f__Pseudopelobacteraceae--23||f__Rhodocyclaceae--3||f__SLHB01--1||f__Sphingomonadaceae--2||f__UPPP01--1:capture_genus_counter=g__Acetatifactor--1||g__Aquabacterium--1||g__Cellulomonas--2||g__Cohnella--1||g__Denitromonas--2||g__Dickeya--1||g__Hydrogenophaga--1||g__JACRLJ01--1||g__Lucifera--1||g__Methyloversatilis--1||g__Pectobacterium--1||g__Pelotalea--23||g__Polyangium--1||g__Pseudodesulfovibrio--1||g__Pseudomonas_A--1||g__Sphingomonas--1||g__Sphingorhabdus_B--1||g__VBCG01--1:capture_order_counter=o__Actinomycetales--2||o__Burkholderiales--6||o__Desulfovibrionales--1||o__Enterobacterales--2||o__Geobacterales--23||o__Hydrogenedentiales--1||o__Lachnospirales--1||o__Paenibacillales--1||o__Polyangiales--1||o__Pseudomonadales--1||o__Sphingomonadales--2||o__Sporomusales--1:capture_phylum_counter=p__Actinobacteriota--2||p__Desulfobacterota--23||p__Desulfobacterota_I--1||p__Firmicutes--1||p__Firmicutes_A--1||p__Firmicutes_C--1||p__Hydrogenedentota--1||p__Myxococcota--1||p__Proteobacteria--11:capture_species_counter=s__Acetatifactor sp900554205--1||s__Aquabacterium fontiphilum--1||s__Cellulomonas sp014763765--1||s__Cellulomonas sp017744555--1||s__Cohnella sp019091135--1||s__Denitromonas sp008501585--1||s__Denitromonas sp018524365--1||s__Dickeya zeae--1||s__Hydrogenophaga sp002842215--1||s__JACRLJ01 sp016215105--1||s__Lucifera butyrica--1||s__Methyloversatilis sp018824085--1||s__Pectobacterium aquaticum--1||s__Pelotalea sp002298925--23||s__Polyangium sp016715885--1||s__Pseudodesulfovibrio brasiliensis--1||s__Pseudomonas_A stutzeri_AK--1||s__Sphingomonas sp001428865--1||s__Sphingorhabdus_B sp002255985--1||s__VBCG01 sp016861105--1:evalue_avg=2.05e-45:evalue_max=2.05e-45:evalue_min=2.05e-45:evalue_std=0:evalue_sum=2.05e-45:gapopen_avg=1.0:gapopen_max=1.0:gapopen_min=1.0:gapopen_std=0:gapopen_sum=1.0:gtdb_class_counter=c__Bacilli--21||c__Dissulfuribacteria--1||c__UBA6919--8:gtdb_domain_counter=d__Bacteria--30:gtdb_family_counter=f__Aneurinibacillaceae--2||f__Bacillaceae_D--1||f__Bacillaceae_J--8||f__Brevibacillaceae--1||f__Dissulfuribacteraceae--1||f__Domibacillaceae--1||f__GWB1-36-13--8||f__HMF5848--2||f__Paenibacillaceae--1||f__Planococcaceae--5:gtdb_genus_counter=g__Aneurinibacillus--2||g__Bacillus_L--1||g__CFH-S0501--1||g__Calidifontibacillus--8||g__Dissulfuribacter--1||g__GWB1-36-13--8||g__HMF5848--2||g__Paenibacillus_Z--1||g__Pseudobacillus--1||g__Ureibacillus--5:gtdb_order_counter=o__Aneurinibacillales--2||o__Bacillales--2||o__Bacillales_A--5||o__Bacillales_B--1||o__Bacillales_C--8||o__Bacillales_H--1||o__Brevibacillales--1||o__Dissulfuribacterales--1||o__GWB1-36-13--8||o__Paenibacillales--1:gtdb_phylum_counter=p__Desulfobacterota--1||p__Firmicutes--21||p__Spirochaetota--8:gtdb_species_counter=s__Aneurinibacillus soli--2||s__Bacillus_L akibai--1||s__CFH-S0501 sp004521915--1||s__Calidifontibacillus azotoformans--2||s__Calidifontibacillus oryziterrae--4||s__Calidifontibacillus sp012842745--2||s__Dissulfuribacter sp015494155--1||s__GWB1-36-13 sp001829155--8||s__HMF5848 sp003944835--2||s__Paenibacillus_Z albus--1||s__Pseudobacillus wudalianchiensis--1||s__Ureibacillus antri--3||s__Ureibacillus endophyticus--1||s__Ureibacillus xyleni--1:heptad_counter=MCP-24H--1||MCP-40H--54||MCP-44H--15||MCP-52H--2:lbd_counter=:lca_tree=d__Bacteria:length_avg=121.0:length_max=121.0:length_min=121.0:length_std=0:length_sum=121.0:mismatch_avg=27.0:mismatch_max=27.0:mismatch_min=27.0:mismatch_std=0:mismatch_sum=27.0:name=N182638:qcovhsp_avg=95.9:qcovhsp_max=95.9:qcovhsp_min=95.9:qcovhsp_std=0:qcovhsp_sum=95.9:qend_avg=117.0:qend_max=117.0:qend_min=117.0:qend_std=0:qend_sum=117.0:qstart_avg=1.0:qstart_max=1.0:qstart_min=1.0:qstart_std=0:qstart_sum=1.0:ref_name_counter=GB_GCA_011391295.1_protein.faa_JAABQT010000223.1_1@PF00015_full_PFAM.79.279--1:scovhsp_avg=60.5:scovhsp_max=60.5:scovhsp_min=60.5:scovhsp_std=0:scovhsp_sum=60.5:send_avg=123.0:send_max=123.0:send_min=123.0:send_std=0:send_sum=123.0:sstart_avg=3.0:sstart_max=3.0:sstart_min=3.0:sstart_std=0:sstart_sum=3.0])0.796:0.0359077[&&NHX:Sample_counter=rhizpot1--3||rhizpot2--1||rhizpot3--3||rhiztom1--12||rhiztom2--12||rhiztom3--11:Type_counter=GTDB--31||capture--42:besthit_avg=74.4:besthit_max=74.4:besthit_min=74.4:besthit_std=0:besthit_sum=74.4:bitscore_avg=147.0:bitscore_max=147.0:bitscore_min=147.0:bitscore_std=0:bitscore_sum=147.0:capture_class_counter=c__Actinomycetia--2||c__Alphaproteobacteria--2||c__Bacilli--1||c__Clostridia--1||c__Desulfovibrionia--1||c__Desulfuromonadia--23||c__Gammaproteobacteria--9||c__Hydrogenedentia--1||c__Negativicutes--1||c__Polyangia--1:capture_domain_counter=d__Bacteria--42:capture_family_counter=f__Burkholderiaceae--2||f__Casimicrobiaceae--1||f__Cellulomonadaceae--2||f__Desulfovibrionaceae--1||f__Enterobacteriaceae--2||f__Lachnospiraceae--1||f__Paenibacillaceae--1||f__Polyangiaceae--1||f__Pseudomonadaceae--1||f__Pseudopelobacteraceae--23||f__Rhodocyclaceae--3||f__SLHB01--1||f__Sphingomonadaceae--2||f__UPPP01--1:capture_genus_counter=g__Acetatifactor--1||g__Aquabacterium--1||g__Cellulomonas--2||g__Cohnella--1||g__Denitromonas--2||g__Dickeya--1||g__Hydrogenophaga--1||g__JACRLJ01--1||g__Lucifera--1||g__Methyloversatilis--1||g__Pectobacterium--1||g__Pelotalea--23||g__Polyangium--1||g__Pseudodesulfovibrio--1||g__Pseudomonas_A--1||g__Sphingomonas--1||g__Sphingorhabdus_B--1||g__VBCG01--1:capture_order_counter=o__Actinomycetales--2||o__Burkholderiales--6||o__Desulfovibrionales--1||o__Enterobacterales--2||o__Geobacterales--23||o__Hydrogenedentiales--1||o__Lachnospirales--1||o__Paenibacillales--1||o__Polyangiales--1||o__Pseudomonadales--1||o__Sphingomonadales--2||o__Sporomusales--1:capture_phylum_counter=p__Actinobacteriota--2||p__Desulfobacterota--23||p__Desulfobacterota_I--1||p__Firmicutes--1||p__Firmicutes_A--1||p__Firmicutes_C--1||p__Hydrogenedentota--1||p__Myxococcota--1||p__Proteobacteria--11:capture_species_counter=s__Acetatifactor sp900554205--1||s__Aquabacterium fontiphilum--1||s__Cellulomonas sp014763765--1||s__Cellulomonas sp017744555--1||s__Cohnella sp019091135--1||s__Denitromonas sp008501585--1||s__Denitromonas sp018524365--1||s__Dickeya zeae--1||s__Hydrogenophaga sp002842215--1||s__JACRLJ01 sp016215105--1||s__Lucifera butyrica--1||s__Methyloversatilis sp018824085--1||s__Pectobacterium aquaticum--1||s__Pelotalea sp002298925--23||s__Polyangium sp016715885--1||s__Pseudodesulfovibrio brasiliensis--1||s__Pseudomonas_A stutzeri_AK--1||s__Sphingomonas sp001428865--1||s__Sphingorhabdus_B sp002255985--1||s__VBCG01 sp016861105--1:evalue_avg=2.05e-45:evalue_max=2.05e-45:evalue_min=2.05e-45:evalue_std=0:evalue_sum=2.05e-45:gapopen_avg=1.0:gapopen_max=1.0:gapopen_min=1.0:gapopen_std=0:gapopen_sum=1.0:gtdb_class_counter=c__Bacilli--21||c__Dissulfuribacteria--1||c__Leptospirae--1||c__UBA6919--8:gtdb_domain_counter=d__Bacteria--31:gtdb_family_counter=f__Aneurinibacillaceae--2||f__Bacillaceae_D--1||f__Bacillaceae_J--8||f__Brevibacillaceae--1||f__Dissulfuribacteraceae--1||f__Domibacillaceae--1||f__GWB1-36-13--8||f__HMF5848--2||f__Leptospiraceae--1||f__Paenibacillaceae--1||f__Planococcaceae--5:gtdb_genus_counter=g__Aneurinibacillus--2||g__Bacillus_L--1||g__CFH-S0501--1||g__Calidifontibacillus--8||g__Dissulfuribacter--1||g__GWB1-36-13--8||g__HMF5848--2||g__Paenibacillus_Z--1||g__Pseudobacillus--1||g__UBA2033--1||g__Ureibacillus--5:gtdb_order_counter=o__Aneurinibacillales--2||o__Bacillales--2||o__Bacillales_A--5||o__Bacillales_B--1||o__Bacillales_C--8||o__Bacillales_H--1||o__Brevibacillales--1||o__Dissulfuribacterales--1||o__GWB1-36-13--8||o__Leptospirales--1||o__Paenibacillales--1:gtdb_phylum_counter=p__Desulfobacterota--1||p__Firmicutes--21||p__Spirochaetota--9:gtdb_species_counter=s__Aneurinibacillus soli--2||s__Bacillus_L akibai--1||s__CFH-S0501 sp004521915--1||s__Calidifontibacillus azotoformans--2||s__Calidifontibacillus oryziterrae--4||s__Calidifontibacillus sp012842745--2||s__Dissulfuribacter sp015494155--1||s__GWB1-36-13 sp001829155--8||s__HMF5848 sp003944835--2||s__Paenibacillus_Z albus--1||s__Pseudobacillus wudalianchiensis--1||s__UBA2033 sp013297885--1||s__Ureibacillus antri--3||s__Ureibacillus endophyticus--1||s__Ureibacillus xyleni--1:heptad_counter=MCP-24H--1||MCP-40H--54||MCP-44H--16||MCP-52H--2:lbd_counter=:lca_tree=d__Bacteria:length_avg=121.0:length_max=121.0:length_min=121.0:length_std=0:length_sum=121.0:mismatch_avg=27.0:mismatch_max=27.0:mismatch_min=27.0:mismatch_std=0:mismatch_sum=27.0:name=N182639:qcovhsp_avg=95.9:qcovhsp_max=95.9:qcovhsp_min=95.9:qcovhsp_std=0:qcovhsp_sum=95.9:qend_avg=117.0:qend_max=117.0:qend_min=117.0:qend_std=0:qend_sum=117.0:qstart_avg=1.0:qstart_max=1.0:qstart_min=1.0:qstart_std=0:qstart_sum=1.0:ref_name_counter=GB_GCA_011391295.1_protein.faa_JAABQT010000223.1_1@PF00015_full_PFAM.79.279--1:scovhsp_avg=60.5:scovhsp_max=60.5:scovhsp_min=60.5:scovhsp_std=0:scovhsp_sum=60.5:send_avg=123.0:send_max=123.0:send_min=123.0:send_std=0:send_sum=123.0:sstart_avg=3.0:sstart_max=3.0:sstart_min=3.0:sstart_std=0:sstart_sum=3.0],(((f5199596-ed26-4d39-bd10-2dd7635123dd_5@MCPsignal.67.127:5e-09[&&NHX:Sample=rhiztom3:Type=capture:capture_class=c__Bdellovibrionia:capture_domain=d__Bacteria:capture_family=f__Bdellovibrionaceae:capture_genus=g__Bdellovibrio:capture_order=o__Bdellovibrionales:capture_phylum=p__Bdellovibrionota:capture_species=s__Bdellovibrio bacteriovorus_C:heptad=MCP-40H],((GB_GCA_000517565.1_protein.faa_CP007051.1_108@PF00015_full_PFAM.180.364:0.0683621[&&NHX:Type=GTDB:gtdb_class=c__Desulfurellia:gtdb_domain=d__Bacteria:gtdb_family=f__Desulfurellaceae:gtdb_genus=g__Desulfurella:gtdb_order=o__Desulfurellales:gtdb_phylum=p__Campylobacterota:gtdb_species=s__Desulfurella acetivorans:heptad=MCP-40H:species=d__Bacteria_p__Campylobacterota_c__Desulfurellia_o__Desulfurellales_f__Desulfurellaceae_g__Desulfurella_s__Desulfurella acetivorans],RS_GCF_002119425.1_protein.faa_NZ_MDSU01000011.1_27@PF00015_full_PFAM.178.373:0.0214446[&&NHX:Type=GTDB:gtdb_class=c__Desulfurellia:gtdb_domain=d__Bacteria:gtdb_family=f__Desulfurellaceae:gtdb_genus=g__Desulfurella:gtdb_order=o__Desulfurellales:gtdb_phylum=p__Campylobacterota:gtdb_species=s__Desulfurella amilsii:heptad=MCP-40H:species=d__Bacteria_p__Campylobacterota_c__Desulfurellia_o__Desulfurellales_f__Desulfurellaceae_g__Desulfurella_s__Desulfurella amilsii])1:0.652933[&&NHX:Sample_counter=:Type_counter=GTDB--2:capture_class_counter=:capture_domain_counter=:capture_family_counter=:capture_genus_counter=:capture_order_counter=:capture_phylum_counter=:capture_species_counter=:evoltype=D:gtdb_class_counter=c__Desulfurellia--2:gtdb_domain_counter=d__Bacteria--2:gtdb_family_counter=f__Desulfurellaceae--2:gtdb_genus_counter=g__Desulfurella--2:gtdb_order_counter=o__Desulfurellales--2:gtdb_phylum_counter=p__Campylobacterota--2:gtdb_species_counter=s__Desulfurella acetivorans--1||s__Desulfurella amilsii--1:heptad_counter=MCP-40H--2:lbd_counter=:lca=d__Bacteria:lca_tree=g__Desulfurella:name=N182643:ref_name_counter=],((((GB_GCA_015486965.1_protein.faa_WFQQ01000071.1_2@PF00015_full_PFAM.178.358:0.0476671[&&NHX:Type=GTDB:gtdb_class=c__Desulfurellia:gtdb_domain=d__Bacteria:gtdb_family=f__Hippeaceae:gtdb_genus=g__Hippea:gtdb_order=o__Desulfurellales:gtdb_phylum=p__Campylobacterota:gtdb_species=s__Hippea sp015486965:heptad=MCP-40H:species=d__Bacteria_p__Campylobacterota_c__Desulfurellia_o__Desulfurellales_f__Hippeaceae_g__Hippea_s__Hippea sp015486965],GB_GCA_015486955.1_protein.faa_WFQR01000047.1_3@PF00015_full_PFAM.176.358:0.00914895[&&NHX:Type=GTDB:gtdb_class=c__Desulfurellia:gtdb_domain=d__Bacteria:gtdb_family=f__Hippeaceae:gtdb_genus=g__Hippea:gtdb_order=o__Desulfurellales:gtdb_phylum=p__Campylobacterota:gtdb_species=s__Hippea sp015486955:heptad=MCP-40H:species=d__Bacteria_p__Campylobacterota_c__Desulfurellia_o__Desulfurellales_f__Hippeaceae_g__Hippea_s__Hippea sp015486955])0:5e-09[&&NHX:Sample_counter=:Type_counter=GTDB--2:capture_class_counter=:capture_domain_counter=:capture_family_counter=:capture_genus_counter=:capture_order_counter=:capture_phylum_counter=:capture_species_counter=:evoltype=D:gtdb_class_counter=c__Desulfurellia--2:gtdb_domain_counter=d__Bacteria--2:gtdb_family_counter=f__Hippeaceae--2:gtdb_genus_counter=g__Hippea--2:gtdb_order_counter=o__Desulfurellales--2:gtdb_phylum_counter=p__Campylobacterota--2:gtdb_species_counter=s__Hippea sp015486955--1||s__Hippea sp015486965--1:heptad_counter=MCP-40H--2:lbd_counter=:lca=d__Bacteria:lca_tree=g__Hippea:name=N182646:ref_name_counter=],GB_GCA_015490005.1_protein.faa_WFYS01000082.1_35@PF00015_full_PFAM.191.298:0.0175941[&&NHX:Type=GTDB:gtdb_class=c__Desulfurellia:gtdb_domain=d__Bacteria:gtdb_family=f__Hippeaceae:gtdb_genus=g__Hippea:gtdb_order=o__Desulfurellales:gtdb_phylum=p__Campylobacterota:gtdb_species=s__Hippea sp015490005:heptad=MCP-44H:species=d__Bacteria_p__Campylobacterota_c__Desulfurellia_o__Desulfurellales_f__Hippeaceae_g__Hippea_s__Hippea sp015490005])0.979:0.0668551[&&NHX:Sample_counter=:Type_counter=GTDB--3:capture_class_counter=:capture_domain_counter=:capture_family_counter=:capture_genus_counter=:capture_order_counter=:capture_phylum_counter=:capture_species_counter=:evoltype=D:gtdb_class_counter=c__Desulfurellia--3:gtdb_domain_counter=d__Bacteria--3:gtdb_family_counter=f__Hippeaceae--3:gtdb_genus_counter=g__Hippea--3:gtdb_order_counter=o__Desulfurellales--3:gtdb_phylum_counter=p__Campylobacterota--3:gtdb_species_counter=s__Hippea sp015486955--1||s__Hippea sp015486965--1||s__Hippea sp015490005--1:heptad_counter=MCP-40H--2||MCP-44H--1:lbd_counter=:lca=d__Bacteria:lca_tree=g__Hippea:name=N182648:ref_name_counter=],(RS_GCF_000744435.1_protein.faa_NZ_JQLX01000010.1_53@PF00015_full_PFAM.177.366:0.0552989[&&NHX:Type=GTDB:gtdb_class=c__Desulfurellia:gtdb_domain=d__Bacteria:gtdb_family=f__Hippeaceae:gtdb_genus=g__Hippea_A:gtdb_order=o__Desulfurellales:gtdb_phylum=p__Campylobacterota:gtdb_species=s__Hippea_A jasoniae:heptad=MCP-40H:species=d__Bacteria_p__Campylobacterota_c__Desulfurellia_o__Desulfurellales_f__Hippeaceae_g__Hippea_A_s__Hippea_A jasoniae],(RS_GCF_000526195.1_protein.faa_NZ_JAFP01000001.1_1426@PF00015_full_PFAM.174.357:0.0278981[&&NHX:Type=GTDB:gtdb_class=c__Desulfurellia:gtdb_domain=d__Bacteria:gtdb_family=f__Hippeaceae:gtdb_genus=g__Hippea:gtdb_order=o__Desulfurellales:gtdb_phylum=p__Campylobacterota:gtdb_species=s__Hippea sp000526195:heptad=MCP-40H:species=d__Bacteria_p__Campylobacterota_c__Desulfurellia_o__Desulfurellales_f__Hippeaceae_g__Hippea_s__Hippea sp000526195],RS_GCF_000194135.1_protein.faa_NC_015318.1_1279@PF00015_full_PFAM.56.229:0.0215211)0.956:0.0455172[&&NHX:Sample_counter=:Type_counter=GTDB--1:capture_class_counter=:capture_domain_counter=:capture_family_counter=:capture_genus_counter=:capture_order_counter=:capture_phylum_counter=:capture_species_counter=:gtdb_class_counter=c__Desulfurellia--1:gtdb_domain_counter=d__Bacteria--1:gtdb_family_counter=f__Hippeaceae--1:gtdb_genus_counter=g__Hippea--1:gtdb_order_counter=o__Desulfurellales--1:gtdb_phylum_counter=p__Campylobacterota--1:gtdb_species_counter=s__Hippea sp000526195--1:heptad_counter=MCP-40H--1:lbd_counter=:lca_tree=s__Hippea sp000526195:name=N182652:ref_name_counter=])0.697:0.0335171[&&NHX:Sample_counter=:Type_counter=GTDB--2:capture_class_counter=:capture_domain_counter=:capture_family_counter=:capture_genus_counter=:capture_order_counter=:capture_phylum_counter=:capture_species_counter=:gtdb_class_counter=c__Desulfurellia--2:gtdb_domain_counter=d__Bacteria--2:gtdb_family_counter=f__Hippeaceae--2:gtdb_genus_counter=g__Hippea--1||g__Hippea_A--1:gtdb_order_counter=o__Desulfurellales--2:gtdb_phylum_counter=p__Campylobacterota--2:gtdb_species_counter=s__Hippea sp000526195--1||s__Hippea_A jasoniae--1:heptad_counter=MCP-40H--2:lbd_counter=:lca_tree=f__Hippeaceae:name=N182653:ref_name_counter=])0.954:0.0535684[&&NHX:Sample_counter=:Type_counter=GTDB--5:capture_class_counter=:capture_domain_counter=:capture_family_counter=:capture_genus_counter=:capture_order_counter=:capture_phylum_counter=:capture_species_counter=:gtdb_class_counter=c__Desulfurellia--5:gtdb_domain_counter=d__Bacteria--5:gtdb_family_counter=f__Hippeaceae--5:gtdb_genus_counter=g__Hippea--4||g__Hippea_A--1:gtdb_order_counter=o__Desulfurellales--5:gtdb_phylum_counter=p__Campylobacterota--5:gtdb_species_counter=s__Hippea sp000526195--1||s__Hippea sp015486955--1||s__Hippea sp015486965--1||s__Hippea sp015490005--1||s__Hippea_A jasoniae--1:heptad_counter=MCP-40H--4||MCP-44H--1:lbd_counter=:lca_tree=f__Hippeaceae:name=N182654:ref_name_counter=],RS_GCF_000420385.1_protein.faa_NZ_ATUV01000001.1_1076@PF00015_full_PFAM.176.357:7e-09[&&NHX:Type=GTDB:gtdb_class=c__Desulfurellia:gtdb_domain=d__Bacteria:gtdb_family=f__Hippeaceae:gtdb_genus=g__Hippea:gtdb_order=o__Desulfurellales:gtdb_phylum=p__Campylobacterota:gtdb_species=s__Hippea alviniae:heptad=MCP-40H:species=d__Bacteria_p__Campylobacterota_c__Desulfurellia_o__Desulfurellales_f__Hippeaceae_g__Hippea_s__Hippea alviniae])0.98:0.279351[&&NHX:Sample_counter=:Type_counter=GTDB--6:capture_class_counter=:capture_domain_counter=:capture_family_counter=:capture_genus_counter=:capture_order_counter=:capture_phylum_counter=:capture_species_counter=:gtdb_class_counter=c__Desulfurellia--6:gtdb_domain_counter=d__Bacteria--6:gtdb_family_counter=f__Hippeaceae--6:gtdb_genus_counter=g__Hippea--5||g__Hippea_A--1:gtdb_order_counter=o__Desulfurellales--6:gtdb_phylum_counter=p__Campylobacterota--6:gtdb_species_counter=s__Hippea alviniae--1||s__Hippea sp000526195--1||s__Hippea sp015486955--1||s__Hippea sp015486965--1||s__Hippea sp015490005--1||s__Hippea_A jasoniae--1:heptad_counter=MCP-40H--5||MCP-44H--1:lbd_counter=:lca_tree=f__Hippeaceae:name=N182656:ref_name_counter=])0.999:0.395182[&&NHX:Sample_counter=:Type_counter=GTDB--8:capture_class_counter=:capture_domain_counter=:capture_family_counter=:capture_genus_counter=:capture_order_counter=:capture_phylum_counter=:capture_species_counter=:gtdb_class_counter=c__Desulfurellia--8:gtdb_domain_counter=d__Bacteria--8:gtdb_family_counter=f__Desulfurellaceae--2||f__Hippeaceae--6:gtdb_genus_counter=g__Desulfurella--2||g__Hippea--5||g__Hippea_A--1:gtdb_order_counter=o__Desulfurellales--8:gtdb_phylum_counter=p__Campylobacterota--8:gtdb_species_counter=s__Desulfurella acetivorans--1||s__Desulfurella amilsii--1||s__Hippea alviniae--1||s__Hippea sp000526195--1||s__Hippea sp015486955--1||s__Hippea sp015486965--1||s__Hippea sp015490005--1||s__Hippea_A jasoniae--1:heptad_counter=MCP-40H--7||MCP-44H--1:lbd_counter=:lca_tree=o__Desulfurellales:name=N182657:ref_name_counter=])0.832:0.0302076[&&NHX:Sample_counter=rhiztom3--1:Type_counter=GTDB--8||capture--1:capture_class_counter=c__Bdellovibrionia--1:capture_domain_counter=d__Bacteria--1:capture_family_counter=f__Bdellovibrionaceae--1:capture_genus_counter=g__Bdellovibrio--1:capture_order_counter=o__Bdellovibrionales--1:capture_phylum_counter=p__Bdellovibrionota--1:capture_species_counter=s__Bdellovibrio bacteriovorus_C--1:gtdb_class_counter=c__Desulfurellia--8:gtdb_domain_counter=d__Bacteria--8:gtdb_family_counter=f__Desulfurellaceae--2||f__Hippeaceae--6:gtdb_genus_counter=g__Desulfurella--2||g__Hippea--5||g__Hippea_A--1:gtdb_order_counter=o__Desulfurellales--8:gtdb_phylum_counter=p__Campylobacterota--8:gtdb_species_counter=s__Desulfurella acetivorans--1||s__Desulfurella amilsii--1||s__Hippea alviniae--1||s__Hippea sp000526195--1||s__Hippea sp015486955--1||s__Hippea sp015486965--1||s__Hippea sp015490005--1||s__Hippea_A jasoniae--1:heptad_counter=MCP-40H--8||MCP-44H--1:lbd_counter=:lca_tree=o__Desulfurellales:name=N182658:ref_name_counter=],54f83419-b7bc-4b54-9ddc-3ef93d3d857d_1@MCPsignal.22.70:0.0591111[&&NHX:Sample=rhiztom1:Type=capture:capture_class=c__Gemmatimonadetes:capture_domain=d__Bacteria:capture_family=f__Gemmatimonadaceae:capture_genus=g__SCN-70-22:capture_order=o__Gemmatimonadales:capture_phylum=p__Gemmatimonadota:capture_species=s__SCN-70-22 sp902826615:heptad=MCP-40H])0.721:0.0211155[&&NHX:Sample_counter=rhiztom1--1||rhiztom3--1:Type_counter=GTDB--8||capture--2:capture_class_counter=c__Bdellovibrionia--1||c__Gemmatimonadetes--1:capture_domain_counter=d__Bacteria--2:capture_family_counter=f__Bdellovibrionaceae--1||f__Gemmatimonadaceae--1:capture_genus_counter=g__Bdellovibrio--1||g__SCN-70-22--1:capture_order_counter=o__Bdellovibrionales--1||o__Gemmatimonadales--1:capture_phylum_counter=p__Bdellovibrionota--1||p__Gemmatimonadota--1:capture_species_counter=s__Bdellovibrio bacteriovorus_C--1||s__SCN-70-22 sp902826615--1:gtdb_class_counter=c__Desulfurellia--8:gtdb_domain_counter=d__Bacteria--8:gtdb_family_counter=f__Desulfurellaceae--2||f__Hippeaceae--6:gtdb_genus_counter=g__Desulfurella--2||g__Hippea--5||g__Hippea_A--1:gtdb_order_counter=o__Desulfurellales--8:gtdb_phylum_counter=p__Campylobacterota--8:gtdb_species_counter=s__Desulfurella acetivorans--1||s__Desulfurella amilsii--1||s__Hippea alviniae--1||s__Hippea sp000526195--1||s__Hippea sp015486955--1||s__Hippea sp015486965--1||s__Hippea sp015490005--1||s__Hippea_A jasoniae--1:heptad_counter=MCP-40H--9||MCP-44H--1:lbd_counter=:lca_tree=o__Desulfurellales:name=N182660:ref_name_counter=],((((((babf52ec-bdbb-489f-a47b-c14bc6680b52_3@MCPsignal.222.257:0.83967[&&NHX:Sample=rhiztom2:Type=capture:capture_class=c__Gammaproteobacteria:capture_domain=d__Bacteria:capture_family=f__Vibrionaceae:capture_genus=g__Vibrio:capture_order=o__Enterobacterales:capture_phylum=p__Proteobacteria:capture_species=s__Vibrio salilacus:heptad=MCP-28H],cfbfc718-2a86-4752-9ad7-9a105b6cb776_3@MCPsignal.330.394:0.127573[&&NHX:Sample=rhiztom1:Type=capture:capture_class=c__Halobacteria:capture_domain=d__Archaea:capture_family=f__Haloarculaceae:capture_genus=g__Natronomonas:capture_order=o__Halobacteriales:capture_phylum=p__Halobacteriota:capture_species=s__Natronomonas pharaonis:heptad=MCP-52H])0.616:0.0251683[&&NHX:Sample_counter=rhiztom1--1||rhiztom2--1:Type_counter=capture--2:capture_class_counter=c__Gammaproteobacteria--1||c__Halobacteria--1:capture_domain_counter=d__Archaea--1||d__Bacteria--1:capture_family_counter=f__Haloarculaceae--1||f__Vibrionaceae--1:capture_genus_counter=g__Natronomonas--1||g__Vibrio--1:capture_order_counter=o__Enterobacterales--1||o__Halobacteriales--1:capture_phylum_counter=p__Halobacteriota--1||p__Proteobacteria--1:capture_species_counter=s__Natronomonas pharaonis--1||s__Vibrio salilacus--1:gtdb_class_counter=:gtdb_domain_counter=:gtdb_family_counter=:gtdb_genus_counter=:gtdb_order_counter=:gtdb_phylum_counter=:gtdb_species_counter=:heptad_counter=MCP-28H--1||MCP-52H--1:lbd_counter=:name=N182663:ref_name_counter=],((GB_GCA_016794505.1_protein.faa_JAEUJZ010000074.1_95@PF00015_full_PFAM.120.397:0.551806[&&NHX:Type=GTDB:gtdb_class=c__Polyangia:gtdb_domain=d__Bacteria:gtdb_family=f__JAEUJZ01:gtdb_genus=g__JAEUJZ01:gtdb_order=o__Palsa-1104:gtdb_phylum=p__Myxococcota:gtdb_species=s__JAEUJZ01 sp016794505:heptad=MCP-40H:species=d__Bacteria_p__Myxococcota_c__Polyangia_o__Palsa-1104_f__JAEUJZ01_g__JAEUJZ01_s__JAEUJZ01 sp016794505],GB_GCA_016794465.1_protein.faa_JAEUKA010000077.1_73@PF00015_full_PFAM.102.369:0.265226[&&NHX:Type=GTDB:gtdb_class=c__Polyangia:gtdb_domain=d__Bacteria:gtdb_family=f__JAEUJZ01:gtdb_genus=g__JAGNNG01:gtdb_order=o__Palsa-1104:gtdb_phylum=p__Myxococcota:gtdb_species=s__JAGNNG01 sp016794465:heptad=MCP-40H:species=d__Bacteria_p__Myxococcota_c__Polyangia_o__Palsa-1104_f__JAEUJZ01_g__JAGNNG01_s__JAGNNG01 sp016794465])1:0.510491[&&NHX:Sample_counter=:Type_counter=GTDB--2:capture_class_counter=:capture_domain_counter=:capture_family_counter=:capture_genus_counter=:capture_order_counter=:capture_phylum_counter=:capture_species_counter=:evoltype=D:gtdb_class_counter=c__Polyangia--2:gtdb_domain_counter=d__Bacteria--2:gtdb_family_counter=f__JAEUJZ01--2:gtdb_genus_counter=g__JAEUJZ01--1||g__JAGNNG01--1:gtdb_order_counter=o__Palsa-1104--2:gtdb_phylum_counter=p__Myxococcota--2:gtdb_species_counter=s__JAEUJZ01 sp016794505--1||s__JAGNNG01 sp016794465--1:heptad_counter=MCP-40H--2:lbd_counter=:lca=d__Bacteria:lca_tree=f__JAEUJZ01:name=N182666:ref_name_counter=],GB_GCA_015494485.1_protein.faa_WGBF01000053.1_3@PF00015_full_PFAM.363.568:0.495537[&&NHX:Type=GTDB:gtdb_class=c__Calditrichia:gtdb_domain=d__Bacteria:gtdb_family=f__J042:gtdb_genus=g__WGBF01:gtdb_order=o__RBG-13-44-9:gtdb_phylum=p__Calditrichota:gtdb_species=s__WGBF01 sp015494485:heptad=MCP-40H:species=d__Bacteria_p__Calditrichota_c__Calditrichia_o__RBG-13-44-9_f__J042_g__WGBF01_s__WGBF01 sp015494485])0.938:0.204986[&&NHX:Sample_counter=:Type_counter=GTDB--3:capture_class_counter=:capture_domain_counter=:capture_family_counter=:capture_genus_counter=:capture_order_counter=:capture_phylum_counter=:capture_species_counter=:evoltype=D:gtdb_class_counter=c__Calditrichia--1||c__Polyangia--2:gtdb_domain_counter=d__Bacteria--3:gtdb_family_counter=f__J042--1||f__JAEUJZ01--2:gtdb_genus_counter=g__JAEUJZ01--1||g__JAGNNG01--1||g__WGBF01--1:gtdb_order_counter=o__Palsa-1104--2||o__RBG-13-44-9--1:gtdb_phylum_counter=p__Calditrichota--1||p__Myxococcota--2:gtdb_species_counter=s__JAEUJZ01 sp016794505--1||s__JAGNNG01 sp016794465--1||s__WGBF01 sp015494485--1:heptad_counter=MCP-40H--3:lbd_counter=:lca=d__Bacteria:lca_tree=d__Bacteria:name=N182668:ref_name_counter=])0.901:0.0911335[&&NHX:Sample_counter=rhiztom1--1||rhiztom2--1:Type_counter=GTDB--3||capture--2:capture_class_counter=c__Gammaproteobacteria--1||c__Halobacteria--1:capture_domain_counter=d__Archaea--1||d__Bacteria--1:capture_family_counter=f__Haloarculaceae--1||f__Vibrionaceae--1:capture_genus_counter=g__Natronomonas--1||g__Vibrio--1:capture_order_counter=o__Enterobacterales--1||o__Halobacteriales--1:capture_phylum_counter=p__Halobacteriota--1||p__Proteobacteria--1:capture_species_counter=s__Natronomonas pharaonis--1||s__Vibrio salilacus--1:gtdb_class_counter=c__Calditrichia--1||c__Polyangia--2:gtdb_domain_counter=d__Bacteria--3:gtdb_family_counter=f__J042--1||f__JAEUJZ01--2:gtdb_genus_counter=g__JAEUJZ01--1||g__JAGNNG01--1||g__WGBF01--1:gtdb_order_counter=o__Palsa-1104--2||o__RBG-13-44-9--1:gtdb_phylum_counter=p__Calditrichota--1||p__Myxococcota--2:gtdb_species_counter=s__JAEUJZ01 sp016794505--1||s__JAGNNG01 sp016794465--1||s__WGBF01 sp015494485--1:heptad_counter=MCP-28H--1||MCP-40H--3||MCP-52H--1:lbd_counter=:lca_tree=d__Bacteria:name=N182669:ref_name_counter=],cf3db789-a79c-4db2-ae0f-f933fe2deb7f_3@MCPsignal.92.160:0.0663126[&&NHX:Sample=rhizpot3:Type=capture:capture_class=c__Alphaproteobacteria:capture_domain=d__Bacteria:capture_family=f__Xanthobacteraceae:capture_genus=g__Bradyrhizobium:capture_order=o__Rhizobiales:capture_phylum=p__Proteobacteria:capture_species=s__Bradyrhizobium sp000239795:heptad=MCP-40H])0.783:0.0221558[&&NHX:Sample_counter=rhizpot3--1||rhiztom1--1||rhiztom2--1:Type_counter=GTDB--3||capture--3:capture_class_counter=c__Alphaproteobacteria--1||c__Gammaproteobacteria--1||c__Halobacteria--1:capture_domain_counter=d__Archaea--1||d__Bacteria--2:capture_family_counter=f__Haloarculaceae--1||f__Vibrionaceae--1||f__Xanthobacteraceae--1:capture_genus_counter=g__Bradyrhizobium--1||g__Natronomonas--1||g__Vibrio--1:capture_order_counter=o__Enterobacterales--1||o__Halobacteriales--1||o__Rhizobiales--1:capture_phylum_counter=p__Halobacteriota--1||p__Proteobacteria--2:capture_species_counter=s__Bradyrhizobium sp000239795--1||s__Natronomonas pharaonis--1||s__Vibrio salilacus--1:gtdb_class_counter=c__Calditrichia--1||c__Polyangia--2:gtdb_domain_counter=d__Bacteria--3:gtdb_family_counter=f__J042--1||f__JAEUJZ01--2:gtdb_genus_counter=g__JAEUJZ01--1||g__JAGNNG01--1||g__WGBF01--1:gtdb_order_counter=o__Palsa-1104--2||o__RBG-13-44-9--1:gtdb_phylum_counter=p__Calditrichota--1||p__Myxococcota--2:gtdb_species_counter=s__JAEUJZ01 sp016794505--1||s__JAGNNG01 sp016794465--1||s__WGBF01 sp015494485--1:heptad_counter=MCP-28H--1||MCP-40H--4||MCP-52H--1:lbd_counter=:lca_tree=d__Bacteria:name=N182671:ref_name_counter=],074cfc96-2958-4c90-9caf-0629bbdff4ca_4@MCPsignal.21.83:0.0266915[&&NHX:Sample=rhiztom3:Type=capture:capture_class=c__Gammaproteobacteria:capture_domain=d__Bacteria:capture_family=f__Enterobacteriaceae:capture_genus=g__Pectobacterium:capture_order=o__Enterobacterales:capture_phylum=p__Proteobacteria:capture_species=s__Pectobacterium aquaticum:heptad=MCP-40H])0:5e-09[&&NHX:Sample_counter=rhizpot3--1||rhiztom1--1||rhiztom2--1||rhiztom3--1:Type_counter=GTDB--3||capture--4:capture_class_counter=c__Alphaproteobacteria--1||c__Gammaproteobacteria--2||c__Halobacteria--1:capture_domain_counter=d__Archaea--1||d__Bacteria--3:capture_family_counter=f__Enterobacteriaceae--1||f__Haloarculaceae--1||f__Vibrionaceae--1||f__Xanthobacteraceae--1:capture_genus_counter=g__Bradyrhizobium--1||g__Natronomonas--1||g__Pectobacterium--1||g__Vibrio--1:capture_order_counter=o__Enterobacterales--2||o__Halobacteriales--1||o__Rhizobiales--1:capture_phylum_counter=p__Halobacteriota--1||p__Proteobacteria--3:capture_species_counter=s__Bradyrhizobium sp000239795--1||s__Natronomonas pharaonis--1||s__Pectobacterium aquaticum--1||s__Vibrio salilacus--1:gtdb_class_counter=c__Calditrichia--1||c__Polyangia--2:gtdb_domain_counter=d__Bacteria--3:gtdb_family_counter=f__J042--1||f__JAEUJZ01--2:gtdb_genus_counter=g__JAEUJZ01--1||g__JAGNNG01--1||g__WGBF01--1:gtdb_order_counter=o__Palsa-1104--2||o__RBG-13-44-9--1:gtdb_phylum_counter=p__Calditrichota--1||p__Myxococcota--2:gtdb_species_counter=s__JAEUJZ01 sp016794505--1||s__JAGNNG01 sp016794465--1||s__WGBF01 sp015494485--1:heptad_counter=MCP-28H--1||MCP-40H--5||MCP-52H--1:lbd_counter=:lca_tree=d__Bacteria:name=N182673:ref_name_counter=],76f47d61-ff25-4633-aba4-e44cdc640a46_6@MCPsignal.130.184:0.0364089[&&NHX:Sample=rhiztom1:Type=capture:capture_class=c__Gammaproteobacteria:capture_domain=d__Bacteria:capture_family=f__Rhodocyclaceae:capture_genus=g__Thauera:capture_order=o__Burkholderiales:capture_phylum=p__Proteobacteria:capture_species=s__Thauera sp004295105:heptad=MCP-40H])0:5e-09[&&NHX:Sample_counter=rhizpot3--1||rhiztom1--2||rhiztom2--1||rhiztom3--1:Type_counter=GTDB--3||capture--5:capture_class_counter=c__Alphaproteobacteria--1||c__Gammaproteobacteria--3||c__Halobacteria--1:capture_domain_counter=d__Archaea--1||d__Bacteria--4:capture_family_counter=f__Enterobacteriaceae--1||f__Haloarculaceae--1||f__Rhodocyclaceae--1||f__Vibrionaceae--1||f__Xanthobacteraceae--1:capture_genus_counter=g__Bradyrhizobium--1||g__Natronomonas--1||g__Pectobacterium--1||g__Thauera--1||g__Vibrio--1:capture_order_counter=o__Burkholderiales--1||o__Enterobacterales--2||o__Halobacteriales--1||o__Rhizobiales--1:capture_phylum_counter=p__Halobacteriota--1||p__Proteobacteria--4:capture_species_counter=s__Bradyrhizobium sp000239795--1||s__Natronomonas pharaonis--1||s__Pectobacterium aquaticum--1||s__Thauera sp004295105--1||s__Vibrio salilacus--1:gtdb_class_counter=c__Calditrichia--1||c__Polyangia--2:gtdb_domain_counter=d__Bacteria--3:gtdb_family_counter=f__J042--1||f__JAEUJZ01--2:gtdb_genus_counter=g__JAEUJZ01--1||g__JAGNNG01--1||g__WGBF01--1:gtdb_order_counter=o__Palsa-1104--2||o__RBG-13-44-9--1:gtdb_phylum_counter=p__Calditrichota--1||p__Myxococcota--2:gtdb_species_counter=s__JAEUJZ01 sp016794505--1||s__JAGNNG01 sp016794465--1||s__WGBF01 sp015494485--1:heptad_counter=MCP-28H--1||MCP-40H--6||MCP-52H--1:lbd_counter=:lca_tree=d__Bacteria:name=N182675:ref_name_counter=],(((((dcd23c4c-7258-5de1-a3cc-8bc03c2aa28e_2@MCPsignal.198.283:0.179735[&&NHX:Sample=rhiztom3:Type=capture:capture_class=c__Gammaproteobacteria:capture_domain=d__Bacteria:capture_family=f__Casimicrobiaceae:capture_genus=g__VBCG01:capture_order=o__Burkholderiales:capture_phylum=p__Proteobacteria:capture_species=s__VBCG01 sp015075645:heptad=MCP-40H],(1cc4b667-c03d-53be-830b-f6ad385abe56_6@MCPsignal.579.700:0.0818792[&&NHX:Sample=rhiztom1:Type=capture:capture_class=c__Myxococcia:capture_domain=d__Bacteria:capture_family=f__Anaeromyxobacteraceae:capture_genus=g__Anaeromyxobacter:capture_order=o__Myxococcales:capture_phylum=p__Myxococcota:capture_species=s__Anaeromyxobacter sp000017505:heptad=MCP-40H],72500664-f33d-42a1-a374-314985e07980_4@MCPsignal.132.184:0.0528645[&&NHX:Sample=rhiztom2:Type=capture:capture_class=c__Alphaproteobacteria:capture_domain=d__Bacteria:capture_family=f__Sphingomonadaceae:capture_genus=g__Sphingobium:capture_order=o__Sphingomonadales:capture_phylum=p__Proteobacteria:capture_species=s__Sphingobium sp018603885:heptad=MCP-40H])0:1.3e-08[&&NHX:Sample_counter=rhiztom1--1||rhiztom2--1:Type_counter=capture--2:capture_class_counter=c__Alphaproteobacteria--1||c__Myxococcia--1:capture_domain_counter=d__Bacteria--2:capture_family_counter=f__Anaeromyxobacteraceae--1||f__Sphingomonadaceae--1:capture_genus_counter=g__Anaeromyxobacter--1||g__Sphingobium--1:capture_order_counter=o__Myxococcales--1||o__Sphingomonadales--1:capture_phylum_counter=p__Myxococcota--1||p__Proteobacteria--1:capture_species_counter=s__Anaeromyxobacter sp000017505--1||s__Sphingobium sp018603885--1:gtdb_class_counter=:gtdb_domain_counter=:gtdb_family_counter=:gtdb_genus_counter=:gtdb_order_counter=:gtdb_phylum_counter=:gtdb_species_counter=:heptad_counter=MCP-40H--2:lbd_counter=:name=N182679:ref_name_counter=])0.923:0.452715[&&NHX:Sample_counter=rhiztom1--1||rhiztom2--1||rhiztom3--1:Type_counter=capture--3:capture_class_counter=c__Alphaproteobacteria--1||c__Gammaproteobacteria--1||c__Myxococcia--1:capture_domain_counter=d__Bacteria--3:capture_family_counter=f__Anaeromyxobacteraceae--1||f__Casimicrobiaceae--1||f__Sphingomonadaceae--1:capture_genus_counter=g__Anaeromyxobacter--1||g__Sphingobium--1||g__VBCG01--1:capture_order_counter=o__Burkholderiales--1||o__Myxococcales--1||o__Sphingomonadales--1:capture_phylum_counter=p__Myxococcota--1||p__Proteobacteria--2:capture_species_counter=s__Anaeromyxobacter sp000017505--1||s__Sphingobium sp018603885--1||s__VBCG01 sp015075645--1:gtdb_class_counter=:gtdb_domain_counter=:gtdb_family_counter=:gtdb_genus_counter=:gtdb_order_counter=:gtdb_phylum_counter=:gtdb_species_counter=:heptad_counter=MCP-40H--3:lbd_counter=:name=N182680:ref_name_counter=],957941a1-9db1-4e07-b070-4a24efaa877a_3@MCPsignal.137.185:0.154655[&&NHX:Sample=rhizpot3:Type=capture:capture_class=c__Gammaproteobacteria:capture_domain=d__Bacteria:capture_family=f__Burkholderiaceae:capture_genus=g__Caballeronia:capture_order=o__Burkholderiales:capture_phylum=p__Proteobacteria:capture_species=s__Caballeronia glathei:heptad=MCP-40H])0.723:0.306528[&&NHX:Sample_counter=rhizpot3--1||rhiztom1--1||rhiztom2--1||rhiztom3--1:Type_counter=capture--4:capture_class_counter=c__Alphaproteobacteria--1||c__Gammaproteobacteria--2||c__Myxococcia--1:capture_domain_counter=d__Bacteria--4:capture_family_counter=f__Anaeromyxobacteraceae--1||f__Burkholderiaceae--1||f__Casimicrobiaceae--1||f__Sphingomonadaceae--1:capture_genus_counter=g__Anaeromyxobacter--1||g__Caballeronia--1||g__Sphingobium--1||g__VBCG01--1:capture_order_counter=o__Burkholderiales--2||o__Myxococcales--1||o__Sphingomonadales--1:capture_phylum_counter=p__Myxococcota--1||p__Proteobacteria--3:capture_species_counter=s__Anaeromyxobacter sp000017505--1||s__Caballeronia glathei--1||s__Sphingobium sp018603885--1||s__VBCG01 sp015075645--1:gtdb_class_counter=:gtdb_domain_counter=:gtdb_family_counter=:gtdb_genus_counter=:gtdb_order_counter=:gtdb_phylum_counter=:gtdb_species_counter=:heptad_counter=MCP-40H--4:lbd_counter=:name=N182682:ref_name_counter=],4e0c8bae-fdc2-4b43-b7d6-3347bb4de94b_3@MCPsignal.90.159:0.210029[&&NHX:Sample=rhizpot3:Type=capture:capture_class=c__Gammaproteobacteria:capture_domain=d__Bacteria:capture_family=f__Burkholderiaceae:capture_genus=g__Pusillimonas_A:capture_order=o__Burkholderiales:capture_phylum=p__Proteobacteria:capture_species=s__Pusillimonas_A sp011388195:heptad=MCP-40H])0:0.0018486[&&NHX:Sample_counter=rhizpot3--2||rhiztom1--1||rhiztom2--1||rhiztom3--1:Type_counter=capture--5:capture_class_counter=c__Alphaproteobacteria--1||c__Gammaproteobacteria--3||c__Myxococcia--1:capture_domain_counter=d__Bacteria--5:capture_family_counter=f__Anaeromyxobacteraceae--1||f__Burkholderiaceae--2||f__Casimicrobiaceae--1||f__Sphingomonadaceae--1:capture_genus_counter=g__Anaeromyxobacter--1||g__Caballeronia--1||g__Pusillimonas_A--1||g__Sphingobium--1||g__VBCG01--1:capture_order_counter=o__Burkholderiales--3||o__Myxococcales--1||o__Sphingomonadales--1:capture_phylum_counter=p__Myxococcota--1||p__Proteobacteria--4:capture_species_counter=s__Anaeromyxobacter sp000017505--1||s__Caballeronia glathei--1||s__Pusillimonas_A sp011388195--1||s__Sphingobium sp018603885--1||s__VBCG01 sp015075645--1:gtdb_class_counter=:gtdb_domain_counter=:gtdb_family_counter=:gtdb_genus_counter=:gtdb_order_counter=:gtdb_phylum_counter=:gtdb_species_counter=:heptad_counter=MCP-40H--5:lbd_counter=:name=N182684:ref_name_counter=],(f09ddee6-2aca-488a-b318-efb8747191bb_3@MCPsignal.480.546:0.0305666[&&NHX:Sample=rhiztom3:Type=capture:capture_class=c__Bacilli:capture_domain=d__Bacteria:capture_family=f__Paenibacillaceae:capture_genus=g__Paenibacillus:capture_order=o__Paenibacillales:capture_phylum=p__Firmicutes:capture_species=s__Paenibacillus lemnae:heptad=MCP-40H],5a64df9d-4443-40ee-ac77-e784de489da7_4@MCPsignal.156.213:0.168175[&&NHX:Sample=rhiztom3:Type=capture:capture_class=c__Alphaproteobacteria:capture_domain=d__Bacteria:capture_family=f__Stappiaceae:capture_genus=g__Pseudovibrio:capture_order=o__Rhizobiales:capture_phylum=p__Proteobacteria:capture_species=s__Pseudovibrio denitrificans:heptad=MCP-28H])0.675:0.0464102[&&NHX:Sample_counter=rhiztom3--2:Type_counter=capture--2:capture_class_counter=c__Alphaproteobacteria--1||c__Bacilli--1:capture_domain_counter=d__Bacteria--2:capture_family_counter=f__Paenibacillaceae--1||f__Stappiaceae--1:capture_genus_counter=g__Paenibacillus--1||g__Pseudovibrio--1:capture_order_counter=o__Paenibacillales--1||o__Rhizobiales--1:capture_phylum_counter=p__Firmicutes--1||p__Proteobacteria--1:capture_species_counter=s__Paenibacillus lemnae--1||s__Pseudovibrio denitrificans--1:gtdb_class_counter=:gtdb_domain_counter=:gtdb_family_counter=:gtdb_genus_counter=:gtdb_order_counter=:gtdb_phylum_counter=:gtdb_species_counter=:heptad_counter=MCP-28H--1||MCP-40H--1:lbd_counter=:name=N182687:ref_name_counter=])0.602:0.0996907[&&NHX:Sample_counter=rhizpot3--2||rhiztom1--1||rhiztom2--1||rhiztom3--3:Type_counter=capture--7:capture_class_counter=c__Alphaproteobacteria--2||c__Bacilli--1||c__Gammaproteobacteria--3||c__Myxococcia--1:capture_domain_counter=d__Bacteria--7:capture_family_counter=f__Anaeromyxobacteraceae--1||f__Burkholderiaceae--2||f__Casimicrobiaceae--1||f__Paenibacillaceae--1||f__Sphingomonadaceae--1||f__Stappiaceae--1:capture_genus_counter=g__Anaeromyxobacter--1||g__Caballeronia--1||g__Paenibacillus--1||g__Pseudovibrio--1||g__Pusillimonas_A--1||g__Sphingobium--1||g__VBCG01--1:capture_order_counter=o__Burkholderiales--3||o__Myxococcales--1||o__Paenibacillales--1||o__Rhizobiales--1||o__Sphingomonadales--1:capture_phylum_counter=p__Firmicutes--1||p__Myxococcota--1||p__Proteobacteria--5:capture_species_counter=s__Anaeromyxobacter sp000017505--1||s__Caballeronia glathei--1||s__Paenibacillus lemnae--1||s__Pseudovibrio denitrificans--1||s__Pusillimonas_A sp011388195--1||s__Sphingobium sp018603885--1||s__VBCG01 sp015075645--1:gtdb_class_counter=:gtdb_domain_counter=:gtdb_family_counter=:gtdb_genus_counter=:gtdb_order_counter=:gtdb_phylum_counter=:gtdb_species_counter=:heptad_counter=MCP-28H--1||MCP-40H--6:lbd_counter=:name=N182688:ref_name_counter=],(a12c9d64-05ef-40d3-aedb-4be4ce6b2cab_4@MCPsignal.185.234:5e-09[&&NHX:Sample=rhiztom3:Type=capture:capture_class=c__Gammaproteobacteria:capture_domain=d__Bacteria:capture_family=f__Rhodocyclaceae:capture_genus=g__Denitromonas:capture_order=o__Burkholderiales:capture_phylum=p__Proteobacteria:capture_species=s__Denitromonas sp008501585:heptad=MCP-40H],3b5d4e2a-28b7-4dbf-915b-64eddc589b45_5@MCPsignal.1.54:5e-09[&&NHX:Sample=rhiztom3:Type=capture:capture_class=c__Planctomycetia:capture_domain=d__Bacteria:capture_family=f__Thermoguttaceae:capture_genus=g__JAFGRD01:capture_order=o__Pirellulales:capture_phylum=p__Planctomycetota:capture_species=s__JAFGRD01 sp016935315:heptad=MCP-40H])0:5e-09[&&NHX:Sample_counter=rhiztom3--2:Type_counter=capture--2:capture_class_counter=c__Gammaproteobacteria--1||c__Planctomycetia--1:capture_domain_counter=d__Bacteria--2:capture_family_counter=f__Rhodocyclaceae--1||f__Thermoguttaceae--1:capture_genus_counter=g__Denitromonas--1||g__JAFGRD01--1:capture_order_counter=o__Burkholderiales--1||o__Pirellulales--1:capture_phylum_counter=p__Planctomycetota--1||p__Proteobacteria--1:capture_species_counter=s__Denitromonas sp008501585--1||s__JAFGRD01 sp016935315--1:gtdb_class_counter=:gtdb_domain_counter=:gtdb_family_counter=:gtdb_genus_counter=:gtdb_order_counter=:gtdb_phylum_counter=:gtdb_species_counter=:heptad_counter=MCP-40H--2:lbd_counter=:name=N182691:ref_name_counter=])0:1.8e-08[&&NHX:Sample_counter=rhizpot3--2||rhiztom1--1||rhiztom2--1||rhiztom3--5:Type_counter=capture--9:capture_class_counter=c__Alphaproteobacteria--2||c__Bacilli--1||c__Gammaproteobacteria--4||c__Myxococcia--1||c__Planctomycetia--1:capture_domain_counter=d__Bacteria--9:capture_family_counter=f__Anaeromyxobacteraceae--1||f__Burkholderiaceae--2||f__Casimicrobiaceae--1||f__Paenibacillaceae--1||f__Rhodocyclaceae--1||f__Sphingomonadaceae--1||f__Stappiaceae--1||f__Thermoguttaceae--1:capture_genus_counter=g__Anaeromyxobacter--1||g__Caballeronia--1||g__Denitromonas--1||g__JAFGRD01--1||g__Paenibacillus--1||g__Pseudovibrio--1||g__Pusillimonas_A--1||g__Sphingobium--1||g__VBCG01--1:capture_order_counter=o__Burkholderiales--4||o__Myxococcales--1||o__Paenibacillales--1||o__Pirellulales--1||o__Rhizobiales--1||o__Sphingomonadales--1:capture_phylum_counter=p__Firmicutes--1||p__Myxococcota--1||p__Planctomycetota--1||p__Proteobacteria--6:capture_species_counter=s__Anaeromyxobacter sp000017505--1||s__Caballeronia glathei--1||s__Denitromonas sp008501585--1||s__JAFGRD01 sp016935315--1||s__Paenibacillus lemnae--1||s__Pseudovibrio denitrificans--1||s__Pusillimonas_A sp011388195--1||s__Sphingobium sp018603885--1||s__VBCG01 sp015075645--1:gtdb_class_counter=:gtdb_domain_counter=:gtdb_family_counter=:gtdb_genus_counter=:gtdb_order_counter=:gtdb_phylum_counter=:gtdb_species_counter=:heptad_counter=MCP-28H--1||MCP-40H--8:lbd_counter=:name=N182692:ref_name_counter=])0.533:0.00484083[&&NHX:Sample_counter=rhizpot3--3||rhiztom1--3||rhiztom2--2||rhiztom3--6:Type_counter=GTDB--3||capture--14:capture_class_counter=c__Alphaproteobacteria--3||c__Bacilli--1||c__Gammaproteobacteria--7||c__Halobacteria--1||c__Myxococcia--1||c__Planctomycetia--1:capture_domain_counter=d__Archaea--1||d__Bacteria--13:capture_family_counter=f__Anaeromyxobacteraceae--1||f__Burkholderiaceae--2||f__Casimicrobiaceae--1||f__Enterobacteriaceae--1||f__Haloarculaceae--1||f__Paenibacillaceae--1||f__Rhodocyclaceae--2||f__Sphingomonadaceae--1||f__Stappiaceae--1||f__Thermoguttaceae--1||f__Vibrionaceae--1||f__Xanthobacteraceae--1:capture_genus_counter=g__Anaeromyxobacter--1||g__Bradyrhizobium--1||g__Caballeronia--1||g__Denitromonas--1||g__JAFGRD01--1||g__Natronomonas--1||g__Paenibacillus--1||g__Pectobacterium--1||g__Pseudovibrio--1||g__Pusillimonas_A--1||g__Sphingobium--1||g__Thauera--1||g__VBCG01--1||g__Vibrio--1:capture_order_counter=o__Burkholderiales--5||o__Enterobacterales--2||o__Halobacteriales--1||o__Myxococcales--1||o__Paenibacillales--1||o__Pirellulales--1||o__Rhizobiales--2||o__Sphingomonadales--1:capture_phylum_counter=p__Firmicutes--1||p__Halobacteriota--1||p__Myxococcota--1||p__Planctomycetota--1||p__Proteobacteria--10:capture_species_counter=s__Anaeromyxobacter sp000017505--1||s__Bradyrhizobium sp000239795--1||s__Caballeronia glathei--1||s__Denitromonas sp008501585--1||s__JAFGRD01 sp016935315--1||s__Natronomonas pharaonis--1||s__Paenibacillus lemnae--1||s__Pectobacterium aquaticum--1||s__Pseudovibrio denitrificans--1||s__Pusillimonas_A sp011388195--1||s__Sphingobium sp018603885--1||s__Thauera sp004295105--1||s__VBCG01 sp015075645--1||s__Vibrio salilacus--1:gtdb_class_counter=c__Calditrichia--1||c__Polyangia--2:gtdb_domain_counter=d__Bacteria--3:gtdb_family_counter=f__J042--1||f__JAEUJZ01--2:gtdb_genus_counter=g__JAEUJZ01--1||g__JAGNNG01--1||g__WGBF01--1:gtdb_order_counter=o__Palsa-1104--2||o__RBG-13-44-9--1:gtdb_phylum_counter=p__Calditrichota--1||p__Myxococcota--2:gtdb_species_counter=s__JAEUJZ01 sp016794505--1||s__JAGNNG01 sp016794465--1||s__WGBF01 sp015494485--1:heptad_counter=MCP-28H--2||MCP-40H--14||MCP-52H--1:lbd_counter=:lca_tree=d__Bacteria:name=N182693:ref_name_counter=])0.875:0.0748572[&&NHX:Sample_counter=rhizpot3--3||rhiztom1--4||rhiztom2--2||rhiztom3--7:Type_counter=GTDB--11||capture--16:capture_class_counter=c__Alphaproteobacteria--3||c__Bacilli--1||c__Bdellovibrionia--1||c__Gammaproteobacteria--7||c__Gemmatimonadetes--1||c__Halobacteria--1||c__Myxococcia--1||c__Planctomycetia--1:capture_domain_counter=d__Archaea--1||d__Bacteria--15:capture_family_counter=f__Anaeromyxobacteraceae--1||f__Bdellovibrionaceae--1||f__Burkholderiaceae--2||f__Casimicrobiaceae--1||f__Enterobacteriaceae--1||f__Gemmatimonadaceae--1||f__Haloarculaceae--1||f__Paenibacillaceae--1||f__Rhodocyclaceae--2||f__Sphingomonadaceae--1||f__Stappiaceae--1||f__Thermoguttaceae--1||f__Vibrionaceae--1||f__Xanthobacteraceae--1:capture_genus_counter=g__Anaeromyxobacter--1||g__Bdellovibrio--1||g__Bradyrhizobium--1||g__Caballeronia--1||g__Denitromonas--1||g__JAFGRD01--1||g__Natronomonas--1||g__Paenibacillus--1||g__Pectobacterium--1||g__Pseudovibrio--1||g__Pusillimonas_A--1||g__SCN-70-22--1||g__Sphingobium--1||g__Thauera--1||g__VBCG01--1||g__Vibrio--1:capture_order_counter=o__Bdellovibrionales--1||o__Burkholderiales--5||o__Enterobacterales--2||o__Gemmatimonadales--1||o__Halobacteriales--1||o__Myxococcales--1||o__Paenibacillales--1||o__Pirellulales--1||o__Rhizobiales--2||o__Sphingomonadales--1:capture_phylum_counter=p__Bdellovibrionota--1||p__Firmicutes--1||p__Gemmatimonadota--1||p__Halobacteriota--1||p__Myxococcota--1||p__Planctomycetota--1||p__Proteobacteria--10:capture_species_counter=s__Anaeromyxobacter sp000017505--1||s__Bdellovibrio bacteriovorus_C--1||s__Bradyrhizobium sp000239795--1||s__Caballeronia glathei--1||s__Denitromonas sp008501585--1||s__JAFGRD01 sp016935315--1||s__Natronomonas pharaonis--1||s__Paenibacillus lemnae--1||s__Pectobacterium aquaticum--1||s__Pseudovibrio denitrificans--1||s__Pusillimonas_A sp011388195--1||s__SCN-70-22 sp902826615--1||s__Sphingobium sp018603885--1||s__Thauera sp004295105--1||s__VBCG01 sp015075645--1||s__Vibrio salilacus--1:gtdb_class_counter=c__Calditrichia--1||c__Desulfurellia--8||c__Polyangia--2:gtdb_domain_counter=d__Bacteria--11:gtdb_family_counter=f__Desulfurellaceae--2||f__Hippeaceae--6||f__J042--1||f__JAEUJZ01--2:gtdb_genus_counter=g__Desulfurella--2||g__Hippea--5||g__Hippea_A--1||g__JAEUJZ01--1||g__JAGNNG01--1||g__WGBF01--1:gtdb_order_counter=o__Desulfurellales--8||o__Palsa-1104--2||o__RBG-13-44-9--1:gtdb_phylum_counter=p__Calditrichota--1||p__Campylobacterota--8||p__Myxococcota--2:gtdb_species_counter=s__Desulfurella acetivorans--1||s__Desulfurella amilsii--1||s__Hippea alviniae--1||s__Hippea sp000526195--1||s__Hippea sp015486955--1||s__Hippea sp015486965--1||s__Hippea sp015490005--1||s__Hippea_A jasoniae--1||s__JAEUJZ01 sp016794505--1||s__JAGNNG01 sp016794465--1||s__WGBF01 sp015494485--1:heptad_counter=MCP-28H--2||MCP-40H--23||MCP-44H--1||MCP-52H--1:lbd_counter=:lca_tree=d__Bacteria:name=N182694:ref_name_counter=])0.693:0.0499628[&&NHX:Sample_counter=rhizpot1--3||rhizpot2--1||rhizpot3--6||rhiztom1--16||rhiztom2--14||rhiztom3--18:Type_counter=GTDB--42||capture--58:besthit_avg=74.4:besthit_max=74.4:besthit_min=74.4:besthit_std=0:besthit_sum=74.4:bitscore_avg=147.0:bitscore_max=147.0:bitscore_min=147.0:bitscore_std=0:bitscore_sum=147.0:capture_class_counter=c__Actinomycetia--2||c__Alphaproteobacteria--5||c__Bacilli--2||c__Bdellovibrionia--1||c__Clostridia--1||c__Desulfovibrionia--1||c__Desulfuromonadia--23||c__Gammaproteobacteria--16||c__Gemmatimonadetes--1||c__Halobacteria--1||c__Hydrogenedentia--1||c__Myxococcia--1||c__Negativicutes--1||c__Planctomycetia--1||c__Polyangia--1:capture_domain_counter=d__Archaea--1||d__Bacteria--57:capture_family_counter=f__Anaeromyxobacteraceae--1||f__Bdellovibrionaceae--1||f__Burkholderiaceae--4||f__Casimicrobiaceae--2||f__Cellulomonadaceae--2||f__Desulfovibrionaceae--1||f__Enterobacteriaceae--3||f__Gemmatimonadaceae--1||f__Haloarculaceae--1||f__Lachnospiraceae--1||f__Paenibacillaceae--2||f__Polyangiaceae--1||f__Pseudomonadaceae--1||f__Pseudopelobacteraceae--23||f__Rhodocyclaceae--5||f__SLHB01--1||f__Sphingomonadaceae--3||f__Stappiaceae--1||f__Thermoguttaceae--1||f__UPPP01--1||f__Vibrionaceae--1||f__Xanthobacteraceae--1:capture_genus_counter=g__Acetatifactor--1||g__Anaeromyxobacter--1||g__Aquabacterium--1||g__Bdellovibrio--1||g__Bradyrhizobium--1||g__Caballeronia--1||g__Cellulomonas--2||g__Cohnella--1||g__Denitromonas--3||g__Dickeya--1||g__Hydrogenophaga--1||g__JACRLJ01--1||g__JAFGRD01--1||g__Lucifera--1||g__Methyloversatilis--1||g__Natronomonas--1||g__Paenibacillus--1||g__Pectobacterium--2||g__Pelotalea--23||g__Polyangium--1||g__Pseudodesulfovibrio--1||g__Pseudomonas_A--1||g__Pseudovibrio--1||g__Pusillimonas_A--1||g__SCN-70-22--1||g__Sphingobium--1||g__Sphingomonas--1||g__Sphingorhabdus_B--1||g__Thauera--1||g__VBCG01--2||g__Vibrio--1:capture_order_counter=o__Actinomycetales--2||o__Bdellovibrionales--1||o__Burkholderiales--11||o__Desulfovibrionales--1||o__Enterobacterales--4||o__Gemmatimonadales--1||o__Geobacterales--23||o__Halobacteriales--1||o__Hydrogenedentiales--1||o__Lachnospirales--1||o__Myxococcales--1||o__Paenibacillales--2||o__Pirellulales--1||o__Polyangiales--1||o__Pseudomonadales--1||o__Rhizobiales--2||o__Sphingomonadales--3||o__Sporomusales--1:capture_phylum_counter=p__Actinobacteriota--2||p__Bdellovibrionota--1||p__Desulfobacterota--23||p__Desulfobacterota_I--1||p__Firmicutes--2||p__Firmicutes_A--1||p__Firmicutes_C--1||p__Gemmatimonadota--1||p__Halobacteriota--1||p__Hydrogenedentota--1||p__Myxococcota--2||p__Planctomycetota--1||p__Proteobacteria--21:capture_species_counter=s__Acetatifactor sp900554205--1||s__Anaeromyxobacter sp000017505--1||s__Aquabacterium fontiphilum--1||s__Bdellovibrio bacteriovorus_C--1||s__Bradyrhizobium sp000239795--1||s__Caballeronia glathei--1||s__Cellulomonas sp014763765--1||s__Cellulomonas sp017744555--1||s__Cohnella sp019091135--1||s__Denitromonas sp008501585--2||s__Denitromonas sp018524365--1||s__Dickeya zeae--1||s__Hydrogenophaga sp002842215--1||s__JACRLJ01 sp016215105--1||s__JAFGRD01 sp016935315--1||s__Lucifera butyrica--1||s__Methyloversatilis sp018824085--1||s__Natronomonas pharaonis--1||s__Paenibacillus lemnae--1||s__Pectobacterium aquaticum--2||s__Pelotalea sp002298925--23||s__Polyangium sp016715885--1||s__Pseudodesulfovibrio brasiliensis--1||s__Pseudomonas_A stutzeri_AK--1||s__Pseudovibrio denitrificans--1||s__Pusillimonas_A sp011388195--1||s__SCN-70-22 sp902826615--1||s__Sphingobium sp018603885--1||s__Sphingomonas sp001428865--1||s__Sphingorhabdus_B sp002255985--1||s__Thauera sp004295105--1||s__VBCG01 sp015075645--1||s__VBCG01 sp016861105--1||s__Vibrio salilacus--1:evalue_avg=2.05e-45:evalue_max=2.05e-45:evalue_min=2.05e-45:evalue_std=0:evalue_sum=2.05e-45:gapopen_avg=1.0:gapopen_max=1.0:gapopen_min=1.0:gapopen_std=0:gapopen_sum=1.0:gtdb_class_counter=c__Bacilli--21||c__Calditrichia--1||c__Desulfurellia--8||c__Dissulfuribacteria--1||c__Leptospirae--1||c__Polyangia--2||c__UBA6919--8:gtdb_domain_counter=d__Bacteria--42:gtdb_family_counter=f__Aneurinibacillaceae--2||f__Bacillaceae_D--1||f__Bacillaceae_J--8||f__Brevibacillaceae--1||f__Desulfurellaceae--2||f__Dissulfuribacteraceae--1||f__Domibacillaceae--1||f__GWB1-36-13--8||f__HMF5848--2||f__Hippeaceae--6||f__J042--1||f__JAEUJZ01--2||f__Leptospiraceae--1||f__Paenibacillaceae--1||f__Planococcaceae--5:gtdb_genus_counter=g__Aneurinibacillus--2||g__Bacillus_L--1||g__CFH-S0501--1||g__Calidifontibacillus--8||g__Desulfurella--2||g__Dissulfuribacter--1||g__GWB1-36-13--8||g__HMF5848--2||g__Hippea--5||g__Hippea_A--1||g__JAEUJZ01--1||g__JAGNNG01--1||g__Paenibacillus_Z--1||g__Pseudobacillus--1||g__UBA2033--1||g__Ureibacillus--5||g__WGBF01--1:gtdb_order_counter=o__Aneurinibacillales--2||o__Bacillales--2||o__Bacillales_A--5||o__Bacillales_B--1||o__Bacillales_C--8||o__Bacillales_H--1||o__Brevibacillales--1||o__Desulfurellales--8||o__Dissulfuribacterales--1||o__GWB1-36-13--8||o__Leptospirales--1||o__Paenibacillales--1||o__Palsa-1104--2||o__RBG-13-44-9--1:gtdb_phylum_counter=p__Calditrichota--1||p__Campylobacterota--8||p__Desulfobacterota--1||p__Firmicutes--21||p__Myxococcota--2||p__Spirochaetota--9:gtdb_species_counter=s__Aneurinibacillus soli--2||s__Bacillus_L akibai--1||s__CFH-S0501 sp004521915--1||s__Calidifontibacillus azotoformans--2||s__Calidifontibacillus oryziterrae--4||s__Calidifontibacillus sp012842745--2||s__Desulfurella acetivorans--1||s__Desulfurella amilsii--1||s__Dissulfuribacter sp015494155--1||s__GWB1-36-13 sp001829155--8||s__HMF5848 sp003944835--2||s__Hippea alviniae--1||s__Hippea sp000526195--1||s__Hippea sp015486955--1||s__Hippea sp015486965--1||s__Hippea sp015490005--1||s__Hippea_A jasoniae--1||s__JAEUJZ01 sp016794505--1||s__JAGNNG01 sp016794465--1||s__Paenibacillus_Z albus--1||s__Pseudobacillus wudalianchiensis--1||s__UBA2033 sp013297885--1||s__Ureibacillus antri--3||s__Ureibacillus endophyticus--1||s__Ureibacillus xyleni--1||s__WGBF01 sp015494485--1:heptad_counter=MCP-24H--1||MCP-28H--2||MCP-40H--77||MCP-44H--17||MCP-52H--3:lbd_counter=:lca_tree=d__Bacteria:length_avg=121.0:length_max=121.0:length_min=121.0:length_std=0:length_sum=121.0:mismatch_avg=27.0:mismatch_max=27.0:mismatch_min=27.0:mismatch_std=0:mismatch_sum=27.0:name=N182695:qcovhsp_avg=95.9:qcovhsp_max=95.9:qcovhsp_min=95.9:qcovhsp_std=0:qcovhsp_sum=95.9:qend_avg=117.0:qend_max=117.0:qend_min=117.0:qend_std=0:qend_sum=117.0:qstart_avg=1.0:qstart_max=1.0:qstart_min=1.0:qstart_std=0:qstart_sum=1.0:ref_name_counter=GB_GCA_011391295.1_protein.faa_JAABQT010000223.1_1@PF00015_full_PFAM.79.279--1:scovhsp_avg=60.5:scovhsp_max=60.5:scovhsp_min=60.5:scovhsp_std=0:scovhsp_sum=60.5:send_avg=123.0:send_max=123.0:send_min=123.0:send_std=0:send_sum=123.0:sstart_avg=3.0:sstart_max=3.0:sstart_min=3.0:sstart_std=0:sstart_sum=3.0])0:5e-09[&&NHX:Sample_counter=rhizpot1--3||rhizpot2--1||rhizpot3--6||rhiztom1--17||rhiztom2--14||rhiztom3--19:Type_counter=GTDB--42||capture--60:besthit_avg=74.4:besthit_max=74.4:besthit_min=74.4:besthit_std=0:besthit_sum=74.4:bitscore_avg=147.0:bitscore_max=147.0:bitscore_min=147.0:bitscore_std=0:bitscore_sum=147.0:capture_class_counter=c__Actinomycetia--2||c__Alphaproteobacteria--5||c__Bacilli--2||c__Bdellovibrionia--1||c__Clostridia--1||c__Desulfovibrionia--1||c__Desulfuromonadia--23||c__Gammaproteobacteria--18||c__Gemmatimonadetes--1||c__Halobacteria--1||c__Hydrogenedentia--1||c__Myxococcia--1||c__Negativicutes--1||c__Planctomycetia--1||c__Polyangia--1:capture_domain_counter=d__Archaea--1||d__Bacteria--59:capture_family_counter=f__Anaeromyxobacteraceae--1||f__Bdellovibrionaceae--1||f__Burkholderiaceae--4||f__Casimicrobiaceae--2||f__Cellulomonadaceae--2||f__Desulfovibrionaceae--1||f__Enterobacteriaceae--3||f__Gemmatimonadaceae--1||f__Haloarculaceae--1||f__Lachnospiraceae--1||f__Paenibacillaceae--2||f__Polyangiaceae--1||f__Pseudomonadaceae--1||f__Pseudopelobacteraceae--23||f__Rhodocyclaceae--7||f__SLHB01--1||f__Sphingomonadaceae--3||f__Stappiaceae--1||f__Thermoguttaceae--1||f__UPPP01--1||f__Vibrionaceae--1||f__Xanthobacteraceae--1:capture_genus_counter=g__Acetatifactor--1||g__Anaeromyxobacter--1||g__Aquabacterium--1||g__Bdellovibrio--1||g__Bradyrhizobium--1||g__Caballeronia--1||g__Cellulomonas--2||g__Cohnella--1||g__Denitromonas--3||g__Dickeya--1||g__Hydrogenophaga--1||g__JACRLJ01--1||g__JAFGRD01--1||g__Lucifera--1||g__Methyloversatilis--1||g__Natronomonas--1||g__Paenibacillus--1||g__Pectobacterium--2||g__Pelotalea--23||g__Polyangium--1||g__Pseudodesulfovibrio--1||g__Pseudomonas_A--1||g__Pseudovibrio--1||g__Pusillimonas_A--1||g__SCN-70-22--1||g__Sphingobium--1||g__Sphingomonas--1||g__Sphingorhabdus_B--1||g__Thauera--3||g__VBCG01--2||g__Vibrio--1:capture_order_counter=o__Actinomycetales--2||o__Bdellovibrionales--1||o__Burkholderiales--13||o__Desulfovibrionales--1||o__Enterobacterales--4||o__Gemmatimonadales--1||o__Geobacterales--23||o__Halobacteriales--1||o__Hydrogenedentiales--1||o__Lachnospirales--1||o__Myxococcales--1||o__Paenibacillales--2||o__Pirellulales--1||o__Polyangiales--1||o__Pseudomonadales--1||o__Rhizobiales--2||o__Sphingomonadales--3||o__Sporomusales--1:capture_phylum_counter=p__Actinobacteriota--2||p__Bdellovibrionota--1||p__Desulfobacterota--23||p__Desulfobacterota_I--1||p__Firmicutes--2||p__Firmicutes_A--1||p__Firmicutes_C--1||p__Gemmatimonadota--1||p__Halobacteriota--1||p__Hydrogenedentota--1||p__Myxococcota--2||p__Planctomycetota--1||p__Proteobacteria--23:capture_species_counter=s__Acetatifactor sp900554205--1||s__Anaeromyxobacter sp000017505--1||s__Aquabacterium fontiphilum--1||s__Bdellovibrio bacteriovorus_C--1||s__Bradyrhizobium sp000239795--1||s__Caballeronia glathei--1||s__Cellulomonas sp014763765--1||s__Cellulomonas sp017744555--1||s__Cohnella sp019091135--1||s__Denitromonas sp008501585--2||s__Denitromonas sp018524365--1||s__Dickeya zeae--1||s__Hydrogenophaga sp002842215--1||s__JACRLJ01 sp016215105--1||s__JAFGRD01 sp016935315--1||s__Lucifera butyrica--1||s__Methyloversatilis sp018824085--1||s__Natronomonas pharaonis--1||s__Paenibacillus lemnae--1||s__Pectobacterium aquaticum--2||s__Pelotalea sp002298925--23||s__Polyangium sp016715885--1||s__Pseudodesulfovibrio brasiliensis--1||s__Pseudomonas_A stutzeri_AK--1||s__Pseudovibrio denitrificans--1||s__Pusillimonas_A sp011388195--1||s__SCN-70-22 sp902826615--1||s__Sphingobium sp018603885--1||s__Sphingomonas sp001428865--1||s__Sphingorhabdus_B sp002255985--1||s__Thauera aminoaromatica--1||s__Thauera sp004295105--1||s__Thauera sp017997795--1||s__VBCG01 sp015075645--1||s__VBCG01 sp016861105--1||s__Vibrio salilacus--1:evalue_avg=2.05e-45:evalue_max=2.05e-45:evalue_min=2.05e-45:evalue_std=0:evalue_sum=2.05e-45:gapopen_avg=1.0:gapopen_max=1.0:gapopen_min=1.0:gapopen_std=0:gapopen_sum=1.0:gtdb_class_counter=c__Bacilli--21||c__Calditrichia--1||c__Desulfurellia--8||c__Dissulfuribacteria--1||c__Leptospirae--1||c__Polyangia--2||c__UBA6919--8:gtdb_domain_counter=d__Bacteria--42:gtdb_family_counter=f__Aneurinibacillaceae--2||f__Bacillaceae_D--1||f__Bacillaceae_J--8||f__Brevibacillaceae--1||f__Desulfurellaceae--2||f__Dissulfuribacteraceae--1||f__Domibacillaceae--1||f__GWB1-36-13--8||f__HMF5848--2||f__Hippeaceae--6||f__J042--1||f__JAEUJZ01--2||f__Leptospiraceae--1||f__Paenibacillaceae--1||f__Planococcaceae--5:gtdb_genus_counter=g__Aneurinibacillus--2||g__Bacillus_L--1||g__CFH-S0501--1||g__Calidifontibacillus--8||g__Desulfurella--2||g__Dissulfuribacter--1||g__GWB1-36-13--8||g__HMF5848--2||g__Hippea--5||g__Hippea_A--1||g__JAEUJZ01--1||g__JAGNNG01--1||g__Paenibacillus_Z--1||g__Pseudobacillus--1||g__UBA2033--1||g__Ureibacillus--5||g__WGBF01--1:gtdb_order_counter=o__Aneurinibacillales--2||o__Bacillales--2||o__Bacillales_A--5||o__Bacillales_B--1||o__Bacillales_C--8||o__Bacillales_H--1||o__Brevibacillales--1||o__Desulfurellales--8||o__Dissulfuribacterales--1||o__GWB1-36-13--8||o__Leptospirales--1||o__Paenibacillales--1||o__Palsa-1104--2||o__RBG-13-44-9--1:gtdb_phylum_counter=p__Calditrichota--1||p__Campylobacterota--8||p__Desulfobacterota--1||p__Firmicutes--21||p__Myxococcota--2||p__Spirochaetota--9:gtdb_species_counter=s__Aneurinibacillus soli--2||s__Bacillus_L akibai--1||s__CFH-S0501 sp004521915--1||s__Calidifontibacillus azotoformans--2||s__Calidifontibacillus oryziterrae--4||s__Calidifontibacillus sp012842745--2||s__Desulfurella acetivorans--1||s__Desulfurella amilsii--1||s__Dissulfuribacter sp015494155--1||s__GWB1-36-13 sp001829155--8||s__HMF5848 sp003944835--2||s__Hippea alviniae--1||s__Hippea sp000526195--1||s__Hippea sp015486955--1||s__Hippea sp015486965--1||s__Hippea sp015490005--1||s__Hippea_A jasoniae--1||s__JAEUJZ01 sp016794505--1||s__JAGNNG01 sp016794465--1||s__Paenibacillus_Z albus--1||s__Pseudobacillus wudalianchiensis--1||s__UBA2033 sp013297885--1||s__Ureibacillus antri--3||s__Ureibacillus endophyticus--1||s__Ureibacillus xyleni--1||s__WGBF01 sp015494485--1:heptad_counter=MCP-24H--1||MCP-28H--2||MCP-40H--79||MCP-44H--17||MCP-52H--3:lbd_counter=:lca_tree=d__Bacteria:length_avg=121.0:length_max=121.0:length_min=121.0:length_std=0:length_sum=121.0:mismatch_avg=27.0:mismatch_max=27.0:mismatch_min=27.0:mismatch_std=0:mismatch_sum=27.0:name=N182696:qcovhsp_avg=95.9:qcovhsp_max=95.9:qcovhsp_min=95.9:qcovhsp_std=0:qcovhsp_sum=95.9:qend_avg=117.0:qend_max=117.0:qend_min=117.0:qend_std=0:qend_sum=117.0:qstart_avg=1.0:qstart_max=1.0:qstart_min=1.0:qstart_std=0:qstart_sum=1.0:ref_name_counter=GB_GCA_011391295.1_protein.faa_JAABQT010000223.1_1@PF00015_full_PFAM.79.279--1:scovhsp_avg=60.5:scovhsp_max=60.5:scovhsp_min=60.5:scovhsp_std=0:scovhsp_sum=60.5:send_avg=123.0:send_max=123.0:send_min=123.0:send_std=0:send_sum=123.0:sstart_avg=3.0:sstart_max=3.0:sstart_min=3.0:sstart_std=0:sstart_sum=3.0])0:6e-09[&&NHX:Sample_counter=rhizpot1--3||rhizpot2--1||rhizpot3--6||rhiztom1--17||rhiztom2--14||rhiztom3--20:Type_counter=GTDB--42||capture--61:besthit_avg=74.4:besthit_max=74.4:besthit_min=74.4:besthit_std=0:besthit_sum=74.4:bitscore_avg=147.0:bitscore_max=147.0:bitscore_min=147.0:bitscore_std=0:bitscore_sum=147.0:capture_class_counter=c__Actinomycetia--2||c__Alphaproteobacteria--6||c__Bacilli--2||c__Bdellovibrionia--1||c__Clostridia--1||c__Desulfovibrionia--1||c__Desulfuromonadia--23||c__Gammaproteobacteria--18||c__Gemmatimonadetes--1||c__Halobacteria--1||c__Hydrogenedentia--1||c__Myxococcia--1||c__Negativicutes--1||c__Planctomycetia--1||c__Polyangia--1:capture_domain_counter=d__Archaea--1||d__Bacteria--60:capture_family_counter=f__Anaeromyxobacteraceae--1||f__Bdellovibrionaceae--1||f__Burkholderiaceae--4||f__Casimicrobiaceae--2||f__Cellulomonadaceae--2||f__Desulfovibrionaceae--1||f__Enterobacteriaceae--3||f__Gemmatimonadaceae--1||f__Haloarculaceae--1||f__Lachnospiraceae--1||f__Paenibacillaceae--2||f__Polyangiaceae--1||f__Pseudomonadaceae--1||f__Pseudopelobacteraceae--23||f__Rhizobiaceae--1||f__Rhodocyclaceae--7||f__SLHB01--1||f__Sphingomonadaceae--3||f__Stappiaceae--1||f__Thermoguttaceae--1||f__UPPP01--1||f__Vibrionaceae--1||f__Xanthobacteraceae--1:capture_genus_counter=g__Acetatifactor--1||g__Anaeromyxobacter--1||g__Aquabacterium--1||g__Aureimonas--1||g__Bdellovibrio--1||g__Bradyrhizobium--1||g__Caballeronia--1||g__Cellulomonas--2||g__Cohnella--1||g__Denitromonas--3||g__Dickeya--1||g__Hydrogenophaga--1||g__JACRLJ01--1||g__JAFGRD01--1||g__Lucifera--1||g__Methyloversatilis--1||g__Natronomonas--1||g__Paenibacillus--1||g__Pectobacterium--2||g__Pelotalea--23||g__Polyangium--1||g__Pseudodesulfovibrio--1||g__Pseudomonas_A--1||g__Pseudovibrio--1||g__Pusillimonas_A--1||g__SCN-70-22--1||g__Sphingobium--1||g__Sphingomonas--1||g__Sphingorhabdus_B--1||g__Thauera--3||g__VBCG01--2||g__Vibrio--1:capture_order_counter=o__Actinomycetales--2||o__Bdellovibrionales--1||o__Burkholderiales--13||o__Desulfovibrionales--1||o__Enterobacterales--4||o__Gemmatimonadales--1||o__Geobacterales--23||o__Halobacteriales--1||o__Hydrogenedentiales--1||o__Lachnospirales--1||o__Myxococcales--1||o__Paenibacillales--2||o__Pirellulales--1||o__Polyangiales--1||o__Pseudomonadales--1||o__Rhizobiales--3||o__Sphingomonadales--3||o__Sporomusales--1:capture_phylum_counter=p__Actinobacteriota--2||p__Bdellovibrionota--1||p__Desulfobacterota--23||p__Desulfobacterota_I--1||p__Firmicutes--2||p__Firmicutes_A--1||p__Firmicutes_C--1||p__Gemmatimonadota--1||p__Halobacteriota--1||p__Hydrogenedentota--1||p__Myxococcota--2||p__Planctomycetota--1||p__Proteobacteria--24:capture_species_counter=s__Acetatifactor sp900554205--1||s__Anaeromyxobacter sp000017505--1||s__Aquabacterium fontiphilum--1||s__Aureimonas pseudogalii--1||s__Bdellovibrio bacteriovorus_C--1||s__Bradyrhizobium sp000239795--1||s__Caballeronia glathei--1||s__Cellulomonas sp014763765--1||s__Cellulomonas sp017744555--1||s__Cohnella sp019091135--1||s__Denitromonas sp008501585--2||s__Denitromonas sp018524365--1||s__Dickeya zeae--1||s__Hydrogenophaga sp002842215--1||s__JACRLJ01 sp016215105--1||s__JAFGRD01 sp016935315--1||s__Lucifera butyrica--1||s__Methyloversatilis sp018824085--1||s__Natronomonas pharaonis--1||s__Paenibacillus lemnae--1||s__Pectobacterium aquaticum--2||s__Pelotalea sp002298925--23||s__Polyangium sp016715885--1||s__Pseudodesulfovibrio brasiliensis--1||s__Pseudomonas_A stutzeri_AK--1||s__Pseudovibrio denitrificans--1||s__Pusillimonas_A sp011388195--1||s__SCN-70-22 sp902826615--1||s__Sphingobium sp018603885--1||s__Sphingomonas sp001428865--1||s__Sphingorhabdus_B sp002255985--1||s__Thauera aminoaromatica--1||s__Thauera sp004295105--1||s__Thauera sp017997795--1||s__VBCG01 sp015075645--1||s__VBCG01 sp016861105--1||s__Vibrio salilacus--1:evalue_avg=2.05e-45:evalue_max=2.05e-45:evalue_min=2.05e-45:evalue_std=0:evalue_sum=2.05e-45:gapopen_avg=1.0:gapopen_max=1.0:gapopen_min=1.0:gapopen_std=0:gapopen_sum=1.0:gtdb_class_counter=c__Bacilli--21||c__Calditrichia--1||c__Desulfurellia--8||c__Dissulfuribacteria--1||c__Leptospirae--1||c__Polyangia--2||c__UBA6919--8:gtdb_domain_counter=d__Bacteria--42:gtdb_family_counter=f__Aneurinibacillaceae--2||f__Bacillaceae_D--1||f__Bacillaceae_J--8||f__Brevibacillaceae--1||f__Desulfurellaceae--2||f__Dissulfuribacteraceae--1||f__Domibacillaceae--1||f__GWB1-36-13--8||f__HMF5848--2||f__Hippeaceae--6||f__J042--1||f__JAEUJZ01--2||f__Leptospiraceae--1||f__Paenibacillaceae--1||f__Planococcaceae--5:gtdb_genus_counter=g__Aneurinibacillus--2||g__Bacillus_L--1||g__CFH-S0501--1||g__Calidifontibacillus--8||g__Desulfurella--2||g__Dissulfuribacter--1||g__GWB1-36-13--8||g__HMF5848--2||g__Hippea--5||g__Hippea_A--1||g__JAEUJZ01--1||g__JAGNNG01--1||g__Paenibacillus_Z--1||g__Pseudobacillus--1||g__UBA2033--1||g__Ureibacillus--5||g__WGBF01--1:gtdb_order_counter=o__Aneurinibacillales--2||o__Bacillales--2||o__Bacillales_A--5||o__Bacillales_B--1||o__Bacillales_C--8||o__Bacillales_H--1||o__Brevibacillales--1||o__Desulfurellales--8||o__Dissulfuribacterales--1||o__GWB1-36-13--8||o__Leptospirales--1||o__Paenibacillales--1||o__Palsa-1104--2||o__RBG-13-44-9--1:gtdb_phylum_counter=p__Calditrichota--1||p__Campylobacterota--8||p__Desulfobacterota--1||p__Firmicutes--21||p__Myxococcota--2||p__Spirochaetota--9:gtdb_species_counter=s__Aneurinibacillus soli--2||s__Bacillus_L akibai--1||s__CFH-S0501 sp004521915--1||s__Calidifontibacillus azotoformans--2||s__Calidifontibacillus oryziterrae--4||s__Calidifontibacillus sp012842745--2||s__Desulfurella acetivorans--1||s__Desulfurella amilsii--1||s__Dissulfuribacter sp015494155--1||s__GWB1-36-13 sp001829155--8||s__HMF5848 sp003944835--2||s__Hippea alviniae--1||s__Hippea sp000526195--1||s__Hippea sp015486955--1||s__Hippea sp015486965--1||s__Hippea sp015490005--1||s__Hippea_A jasoniae--1||s__JAEUJZ01 sp016794505--1||s__JAGNNG01 sp016794465--1||s__Paenibacillus_Z albus--1||s__Pseudobacillus wudalianchiensis--1||s__UBA2033 sp013297885--1||s__Ureibacillus antri--3||s__Ureibacillus endophyticus--1||s__Ureibacillus xyleni--1||s__WGBF01 sp015494485--1:heptad_counter=MCP-24H--1||MCP-28H--2||MCP-40H--80||MCP-44H--17||MCP-52H--3:lbd_counter=:lca_tree=d__Bacteria:length_avg=121.0:length_max=121.0:length_min=121.0:length_std=0:length_sum=121.0:mismatch_avg=27.0:mismatch_max=27.0:mismatch_min=27.0:mismatch_std=0:mismatch_sum=27.0:name=N182697:qcovhsp_avg=95.9:qcovhsp_max=95.9:qcovhsp_min=95.9:qcovhsp_std=0:qcovhsp_sum=95.9:qend_avg=117.0:qend_max=117.0:qend_min=117.0:qend_std=0:qend_sum=117.0:qstart_avg=1.0:qstart_max=1.0:qstart_min=1.0:qstart_std=0:qstart_sum=1.0:ref_name_counter=GB_GCA_011391295.1_protein.faa_JAABQT010000223.1_1@PF00015_full_PFAM.79.279--1:scovhsp_avg=60.5:scovhsp_max=60.5:scovhsp_min=60.5:scovhsp_std=0:scovhsp_sum=60.5:send_avg=123.0:send_max=123.0:send_min=123.0:send_std=0:send_sum=123.0:sstart_avg=3.0:sstart_max=3.0:sstart_min=3.0:sstart_std=0:sstart_sum=3.0])0:6e-09[&&NHX:Sample_counter=rhizpot1--3||rhizpot2--1||rhizpot3--6||rhiztom1--18||rhiztom2--15||rhiztom3--21:Type_counter=GTDB--42||capture--64:besthit_avg=74.4:besthit_max=74.4:besthit_min=74.4:besthit_std=0:besthit_sum=74.4:bitscore_avg=147.0:bitscore_max=147.0:bitscore_min=147.0:bitscore_std=0:bitscore_sum=147.0:capture_class_counter=c__Actinomycetia--2||c__Alphaproteobacteria--6||c__Bacilli--2||c__Bdellovibrionia--1||c__Clostridia--1||c__Desulfovibrionia--1||c__Desulfuromonadia--24||c__Gammaproteobacteria--20||c__Gemmatimonadetes--1||c__Halobacteria--1||c__Hydrogenedentia--1||c__Myxococcia--1||c__Negativicutes--1||c__Planctomycetia--1||c__Polyangia--1:capture_domain_counter=d__Archaea--1||d__Bacteria--63:capture_family_counter=f__Anaeromyxobacteraceae--1||f__Bdellovibrionaceae--1||f__Burkholderiaceae--4||f__Casimicrobiaceae--2||f__Cellulomonadaceae--2||f__Desulfovibrionaceae--1||f__Enterobacteriaceae--4||f__Gemmatimonadaceae--1||f__Geobacteraceae--1||f__Haloarculaceae--1||f__Lachnospiraceae--1||f__Paenibacillaceae--2||f__Polyangiaceae--1||f__Pseudomonadaceae--1||f__Pseudopelobacteraceae--23||f__Rhizobiaceae--1||f__Rhodocyclaceae--7||f__SG8-39--1||f__SLHB01--1||f__Sphingomonadaceae--3||f__Stappiaceae--1||f__Thermoguttaceae--1||f__UPPP01--1||f__Vibrionaceae--1||f__Xanthobacteraceae--1:capture_genus_counter=g__Acetatifactor--1||g__Anaeromyxobacter--1||g__Aquabacterium--1||g__Aureimonas--1||g__Bdellovibrio--1||g__Bradyrhizobium--1||g__Caballeronia--1||g__Cellulomonas--2||g__Cohnella--1||g__DSSF01--1||g__Denitromonas--3||g__Dickeya--1||g__Hydrogenophaga--1||g__JACRLJ01--1||g__JAFGRD01--1||g__Lucifera--1||g__Methyloversatilis--1||g__Natronomonas--1||g__Paenibacillus--1||g__Pectobacterium--3||g__Pelotalea--23||g__Polyangium--1||g__Pseudodesulfovibrio--1||g__Pseudomonas_A--1||g__Pseudovibrio--1||g__Pusillimonas_A--1||g__SCGC-AG-212-J23--1||g__SCN-70-22--1||g__Sphingobium--1||g__Sphingomonas--1||g__Sphingorhabdus_B--1||g__Thauera--3||g__VBCG01--2||g__Vibrio--1:capture_order_counter=o__Actinomycetales--2||o__Bdellovibrionales--1||o__Burkholderiales--14||o__Desulfovibrionales--1||o__Enterobacterales--5||o__Gemmatimonadales--1||o__Geobacterales--24||o__Halobacteriales--1||o__Hydrogenedentiales--1||o__Lachnospirales--1||o__Myxococcales--1||o__Paenibacillales--2||o__Pirellulales--1||o__Polyangiales--1||o__Pseudomonadales--1||o__Rhizobiales--3||o__Sphingomonadales--3||o__Sporomusales--1:capture_phylum_counter=p__Actinobacteriota--2||p__Bdellovibrionota--1||p__Desulfobacterota--24||p__Desulfobacterota_I--1||p__Firmicutes--2||p__Firmicutes_A--1||p__Firmicutes_C--1||p__Gemmatimonadota--1||p__Halobacteriota--1||p__Hydrogenedentota--1||p__Myxococcota--2||p__Planctomycetota--1||p__Proteobacteria--26:capture_species_counter=s__Acetatifactor sp900554205--1||s__Anaeromyxobacter sp000017505--1||s__Aquabacterium fontiphilum--1||s__Aureimonas pseudogalii--1||s__Bdellovibrio bacteriovorus_C--1||s__Bradyrhizobium sp000239795--1||s__Caballeronia glathei--1||s__Cellulomonas sp014763765--1||s__Cellulomonas sp017744555--1||s__Cohnella sp019091135--1||s__DSSF01 sp011362645--1||s__Denitromonas sp008501585--2||s__Denitromonas sp018524365--1||s__Dickeya zeae--1||s__Hydrogenophaga sp002842215--1||s__JACRLJ01 sp016215105--1||s__JAFGRD01 sp016935315--1||s__Lucifera butyrica--1||s__Methyloversatilis sp018824085--1||s__Natronomonas pharaonis--1||s__Paenibacillus lemnae--1||s__Pectobacterium aquaticum--3||s__Pelotalea sp002298925--23||s__Polyangium sp016715885--1||s__Pseudodesulfovibrio brasiliensis--1||s__Pseudomonas_A stutzeri_AK--1||s__Pseudovibrio denitrificans--1||s__Pusillimonas_A sp011388195--1||s__SCGC-AG-212-J23 sp004297625--1||s__SCN-70-22 sp902826615--1||s__Sphingobium sp018603885--1||s__Sphingomonas sp001428865--1||s__Sphingorhabdus_B sp002255985--1||s__Thauera aminoaromatica--1||s__Thauera sp004295105--1||s__Thauera sp017997795--1||s__VBCG01 sp015075645--1||s__VBCG01 sp016861105--1||s__Vibrio salilacus--1:evalue_avg=2.05e-45:evalue_max=2.05e-45:evalue_min=2.05e-45:evalue_std=0:evalue_sum=2.05e-45:gapopen_avg=1.0:gapopen_max=1.0:gapopen_min=1.0:gapopen_std=0:gapopen_sum=1.0:gtdb_class_counter=c__Bacilli--21||c__Calditrichia--1||c__Desulfurellia--8||c__Dissulfuribacteria--1||c__Leptospirae--1||c__Polyangia--2||c__UBA6919--8:gtdb_domain_counter=d__Bacteria--42:gtdb_family_counter=f__Aneurinibacillaceae--2||f__Bacillaceae_D--1||f__Bacillaceae_J--8||f__Brevibacillaceae--1||f__Desulfurellaceae--2||f__Dissulfuribacteraceae--1||f__Domibacillaceae--1||f__GWB1-36-13--8||f__HMF5848--2||f__Hippeaceae--6||f__J042--1||f__JAEUJZ01--2||f__Leptospiraceae--1||f__Paenibacillaceae--1||f__Planococcaceae--5:gtdb_genus_counter=g__Aneurinibacillus--2||g__Bacillus_L--1||g__CFH-S0501--1||g__Calidifontibacillus--8||g__Desulfurella--2||g__Dissulfuribacter--1||g__GWB1-36-13--8||g__HMF5848--2||g__Hippea--5||g__Hippea_A--1||g__JAEUJZ01--1||g__JAGNNG01--1||g__Paenibacillus_Z--1||g__Pseudobacillus--1||g__UBA2033--1||g__Ureibacillus--5||g__WGBF01--1:gtdb_order_counter=o__Aneurinibacillales--2||o__Bacillales--2||o__Bacillales_A--5||o__Bacillales_B--1||o__Bacillales_C--8||o__Bacillales_H--1||o__Brevibacillales--1||o__Desulfurellales--8||o__Dissulfuribacterales--1||o__GWB1-36-13--8||o__Leptospirales--1||o__Paenibacillales--1||o__Palsa-1104--2||o__RBG-13-44-9--1:gtdb_phylum_counter=p__Calditrichota--1||p__Campylobacterota--8||p__Desulfobacterota--1||p__Firmicutes--21||p__Myxococcota--2||p__Spirochaetota--9:gtdb_species_counter=s__Aneurinibacillus soli--2||s__Bacillus_L akibai--1||s__CFH-S0501 sp004521915--1||s__Calidifontibacillus azotoformans--2||s__Calidifontibacillus oryziterrae--4||s__Calidifontibacillus sp012842745--2||s__Desulfurella acetivorans--1||s__Desulfurella amilsii--1||s__Dissulfuribacter sp015494155--1||s__GWB1-36-13 sp001829155--8||s__HMF5848 sp003944835--2||s__Hippea alviniae--1||s__Hippea sp000526195--1||s__Hippea sp015486955--1||s__Hippea sp015486965--1||s__Hippea sp015490005--1||s__Hippea_A jasoniae--1||s__JAEUJZ01 sp016794505--1||s__JAGNNG01 sp016794465--1||s__Paenibacillus_Z albus--1||s__Pseudobacillus wudalianchiensis--1||s__UBA2033 sp013297885--1||s__Ureibacillus antri--3||s__Ureibacillus endophyticus--1||s__Ureibacillus xyleni--1||s__WGBF01 sp015494485--1:heptad_counter=MCP-24H--1||MCP-28H--2||MCP-40H--83||MCP-44H--17||MCP-52H--3:lbd_counter=:lca_tree=d__Bacteria:length_avg=121.0:length_max=121.0:length_min=121.0:length_std=0:length_sum=121.0:mismatch_avg=27.0:mismatch_max=27.0:mismatch_min=27.0:mismatch_std=0:mismatch_sum=27.0:name=N182698:qcovhsp_avg=95.9:qcovhsp_max=95.9:qcovhsp_min=95.9:qcovhsp_std=0:qcovhsp_sum=95.9:qend_avg=117.0:qend_max=117.0:qend_min=117.0:qend_std=0:qend_sum=117.0:qstart_avg=1.0:qstart_max=1.0:qstart_min=1.0:qstart_std=0:qstart_sum=1.0:ref_name_counter=GB_GCA_011391295.1_protein.faa_JAABQT010000223.1_1@PF00015_full_PFAM.79.279--1:scovhsp_avg=60.5:scovhsp_max=60.5:scovhsp_min=60.5:scovhsp_std=0:scovhsp_sum=60.5:send_avg=123.0:send_max=123.0:send_min=123.0:send_std=0:send_sum=123.0:sstart_avg=3.0:sstart_max=3.0:sstart_min=3.0:sstart_std=0:sstart_sum=3.0],(((4ad7e41c-cbc4-4cdc-bc92-100ca93e9394_3@MCPsignal.239.266:0[&&NHX:Sample=rhizpot1:Type=capture:capture_class=c__Alphaproteobacteria:capture_domain=d__Bacteria:capture_family=f__Acetobacteraceae:capture_genus=g__Acetobacter:capture_order=o__Acetobacterales:capture_phylum=p__Proteobacteria:capture_species=s__Acetobacter lovaniensis:heptad=MCP-40H],4fb0bc44-a976-4b7b-ada0-e13172bd7bd3_1@MCPsignal.22.49:0[&&NHX:Sample=rhizpot3:Type=capture:capture_class=c__Acidobacteriae:capture_domain=d__Bacteria:capture_family=f__Bryobacteraceae:capture_genus=g__TMP-7:capture_order=o__Bryobacterales:capture_phylum=p__Acidobacteriota:capture_species=s__TMP-7 sp018268715:heptad=MCP-40H]):5e-09[&&NHX:Sample_counter=rhizpot1--1||rhizpot3--1:Type_counter=capture--2:capture_class_counter=c__Acidobacteriae--1||c__Alphaproteobacteria--1:capture_domain_counter=d__Bacteria--2:capture_family_counter=f__Acetobacteraceae--1||f__Bryobacteraceae--1:capture_genus_counter=g__Acetobacter--1||g__TMP-7--1:capture_order_counter=o__Acetobacterales--1||o__Bryobacterales--1:capture_phylum_counter=p__Acidobacteriota--1||p__Proteobacteria--1:capture_species_counter=s__Acetobacter lovaniensis--1||s__TMP-7 sp018268715--1:gtdb_class_counter=:gtdb_domain_counter=:gtdb_family_counter=:gtdb_genus_counter=:gtdb_order_counter=:gtdb_phylum_counter=:gtdb_species_counter=:heptad_counter=MCP-40H--2:lbd_counter=:name=N182701:ref_name_counter=],((59c6d95f-335f-46a1-aa8d-59203385db4c_1@MCPsignal.108.149:5e-09[&&NHX:Sample=rhizpot2:Type=capture:capture_class=c__Alphaproteobacteria:capture_domain=d__Bacteria:capture_family=f__Caulobacteraceae:capture_genus=g__Phenylobacterium:capture_order=o__C
```
