## Supplementary material for "Unveiling the hidden biodiversity of microbial chemoreceptor genes in the rare biosphere": MCPsignal_captured_gtdbr207.nw (part 246 of 1806)

```
aulobacterales:capture_phylum=p__Proteobacteria:capture_species=s__Phenylobacterium sp018001015:heptad=MCP-40H],9d1a57c9-80d0-4d39-a3f8-031ac32e4bb3_3@MCPsignal.841.891:5e-09[&&NHX:Sample=rhizpot1:Type=capture:capture_class=c__Gammaproteobacteria:capture_domain=d__Bacteria:capture_family=f__Usitatibacteraceae:capture_genus=g__FEB-7:capture_order=o__Burkholderiales:capture_phylum=p__Proteobacteria:capture_species=s__FEB-7 sp003105245:heptad=MCP-40H])0:5e-09[&&NHX:Sample_counter=rhizpot1--1||rhizpot2--1:Type_counter=capture--2:capture_class_counter=c__Alphaproteobacteria--1||c__Gammaproteobacteria--1:capture_domain_counter=d__Bacteria--2:capture_family_counter=f__Caulobacteraceae--1||f__Usitatibacteraceae--1:capture_genus_counter=g__FEB-7--1||g__Phenylobacterium--1:capture_order_counter=o__Burkholderiales--1||o__Caulobacterales--1:capture_phylum_counter=p__Proteobacteria--2:capture_species_counter=s__FEB-7 sp003105245--1||s__Phenylobacterium sp018001015--1:gtdb_class_counter=:gtdb_domain_counter=:gtdb_family_counter=:gtdb_genus_counter=:gtdb_order_counter=:gtdb_phylum_counter=:gtdb_species_counter=:heptad_counter=MCP-40H--2:lbd_counter=:name=N182704:ref_name_counter=],fa96ca36-41f1-48f0-9954-f1a6f1e8d73a_2@MCPsignal.22.89:0.129915[&&NHX:Sample=rhiztom1:Type=capture:capture_class=c__Negativicutes:capture_domain=d__Bacteria:capture_family=f__UPPP01:capture_genus=g__Lucifera:capture_order=o__Sporomusales:capture_phylum=p__Firmicutes_C:capture_species=s__Lucifera butyrica:heptad=MCP-40H])0.665:0.0538324[&&NHX:Sample_counter=rhizpot1--1||rhizpot2--1||rhiztom1--1:Type_counter=capture--3:capture_class_counter=c__Alphaproteobacteria--1||c__Gammaproteobacteria--1||c__Negativicutes--1:capture_domain_counter=d__Bacteria--3:capture_family_counter=f__Caulobacteraceae--1||f__UPPP01--1||f__Usitatibacteraceae--1:capture_genus_counter=g__FEB-7--1||g__Lucifera--1||g__Phenylobacterium--1:capture_order_counter=o__Burkholderiales--1||o__Caulobacterales--1||o__Sporomusales--1:capture_phylum_counter=p__Firmicutes_C--1||p__Proteobacteria--2:capture_species_counter=s__FEB-7 sp003105245--1||s__Lucifera butyrica--1||s__Phenylobacterium sp018001015--1:gtdb_class_counter=:gtdb_domain_counter=:gtdb_family_counter=:gtdb_genus_counter=:gtdb_order_counter=:gtdb_phylum_counter=:gtdb_species_counter=:heptad_counter=MCP-40H--3:lbd_counter=:name=N182706:ref_name_counter=])0:2.5e-08[&&NHX:Sample_counter=rhizpot1--2||rhizpot2--1||rhizpot3--1||rhiztom1--1:Type_counter=capture--5:capture_class_counter=c__Acidobacteriae--1||c__Alphaproteobacteria--2||c__Gammaproteobacteria--1||c__Negativicutes--1:capture_domain_counter=d__Bacteria--5:capture_family_counter=f__Acetobacteraceae--1||f__Bryobacteraceae--1||f__Caulobacteraceae--1||f__UPPP01--1||f__Usitatibacteraceae--1:capture_genus_counter=g__Acetobacter--1||g__FEB-7--1||g__Lucifera--1||g__Phenylobacterium--1||g__TMP-7--1:capture_order_counter=o__Acetobacterales--1||o__Bryobacterales--1||o__Burkholderiales--1||o__Caulobacterales--1||o__Sporomusales--1:capture_phylum_counter=p__Acidobacteriota--1||p__Firmicutes_C--1||p__Proteobacteria--3:capture_species_counter=s__Acetobacter lovaniensis--1||s__FEB-7 sp003105245--1||s__Lucifera butyrica--1||s__Phenylobacterium sp018001015--1||s__TMP-7 sp018268715--1:gtdb_class_counter=:gtdb_domain_counter=:gtdb_family_counter=:gtdb_genus_counter=:gtdb_order_counter=:gtdb_phylum_counter=:gtdb_species_counter=:heptad_counter=MCP-40H--5:lbd_counter=:name=N182707:ref_name_counter=],((((((((((((((((((df958777-ac3f-485f-8572-f08beabaf9a9_2@MCPsignal.158.188:0[&&NHX:Sample=rhizpot1:Type=capture:capture_class=c__Gammaproteobacteria:capture_domain=d__Bacteria:capture_family=f__Rhodocyclaceae:capture_genus=g__Dactylopiibacterium:capture_order=o__Burkholderiales:capture_phylum=p__Proteobacteria:capture_species=s__Dactylopiibacterium carminicum:heptad=MCP-40H],a30f6e3c-6d7d-4c80-8538-c21ed1379c60_3@MCPsignal.250.280:0[&&NHX:Sample=rhizpot1:Type=capture:capture_class=c__Cyanobacteriia:capture_domain=d__Bacteria:capture_family=f__Phormidesmiaceae:capture_genus=g__Nodosilinea:capture_order=o__Phormidesmiales:capture_phylum=p__Cyanobacteria:capture_species=s__Nodosilinea sp003017855:heptad=MCP-40H])0:0[&&NHX:Sample_counter=rhizpot1--2:Type_counter=capture--2:capture_class_counter=c__Cyanobacteriia--1||c__Gammaproteobacteria--1:capture_domain_counter=d__Bacteria--2:capture_family_counter=f__Phormidesmiaceae--1||f__Rhodocyclaceae--1:capture_genus_counter=g__Dactylopiibacterium--1||g__Nodosilinea--1:capture_order_counter=o__Burkholderiales--1||o__Phormidesmiales--1:capture_phylum_counter=p__Cyanobacteria--1||p__Proteobacteria--1:capture_species_counter=s__Dactylopiibacterium carminicum--1||s__Nodosilinea sp003017855--1:gtdb_class_counter=:gtdb_domain_counter=:gtdb_family_counter=:gtdb_genus_counter=:gtdb_order_counter=:gtdb_phylum_counter=:gtdb_species_counter=:heptad_counter=MCP-40H--2:lbd_counter=:name=N182710:ref_name_counter=],07ce45cf-feff-4f3a-9108-215a01160b3f_5@MCPsignal.150.180:0[&&NHX:Sample=rhizpot1:Type=capture:capture_class=c__Spirochaetia:capture_domain=d__Bacteria:capture_family=f__Treponemataceae:capture_genus=g__Treponema_D:capture_order=o__Treponematales:capture_phylum=p__Spirochaetota:capture_species=s__Treponema_D sp002314445:heptad=MCP-40H])0:0[&&NHX:Sample_counter=rhizpot1--3:Type_counter=capture--3:capture_class_counter=c__Cyanobacteriia--1||c__Gammaproteobacteria--1||c__Spirochaetia--1:capture_domain_counter=d__Bacteria--3:capture_family_counter=f__Phormidesmiaceae--1||f__Rhodocyclaceae--1||f__Treponemataceae--1:capture_genus_counter=g__Dactylopiibacterium--1||g__Nodosilinea--1||g__Treponema_D--1:capture_order_counter=o__Burkholderiales--1||o__Phormidesmiales--1||o__Treponematales--1:capture_phylum_counter=p__Cyanobacteria--1||p__Proteobacteria--1||p__Spirochaetota--1:capture_species_counter=s__Dactylopiibacterium carminicum--1||s__Nodosilinea sp003017855--1||s__Treponema_D sp002314445--1:gtdb_class_counter=:gtdb_domain_counter=:gtdb_family_counter=:gtdb_genus_counter=:gtdb_order_counter=:gtdb_phylum_counter=:gtdb_species_counter=:heptad_counter=MCP-40H--3:lbd_counter=:name=N182712:ref_name_counter=],8b76b043-c3c5-4ec7-9e1a-55ae2414f067_2@MCPsignal.375.405:0[&&NHX:Sample=rhizpot1:Type=capture:capture_class=c__Gammaproteobacteria:capture_domain=d__Bacteria:capture_family=f__Burkholderiaceae:capture_genus=g__Acidovorax:capture_order=o__Burkholderiales:capture_phylum=p__Proteobacteria:capture_species=s__Acidovorax sp003852545:heptad=MCP-40H])0:0[&&NHX:Sample_counter=rhizpot1--4:Type_counter=capture--4:capture_class_counter=c__Cyanobacteriia--1||c__Gammaproteobacteria--2||c__Spirochaetia--1:capture_domain_counter=d__Bacteria--4:capture_family_counter=f__Burkholderiaceae--1||f__Phormidesmiaceae--1||f__Rhodocyclaceae--1||f__Treponemataceae--1:capture_genus_counter=g__Acidovorax--1||g__Dactylopiibacterium--1||g__Nodosilinea--1||g__Treponema_D--1:capture_order_counter=o__Burkholderiales--2||o__Phormidesmiales--1||o__Treponematales--1:capture_phylum_counter=p__Cyanobacteria--1||p__Proteobacteria--2||p__Spirochaetota--1:capture_species_counter=s__Acidovorax sp003852545--1||s__Dactylopiibacterium carminicum--1||s__Nodosilinea sp003017855--1||s__Treponema_D sp002314445--1:gtdb_class_counter=:gtdb_domain_counter=:gtdb_family_counter=:gtdb_genus_counter=:gtdb_order_counter=:gtdb_phylum_counter=:gtdb_species_counter=:heptad_counter=MCP-40H--4:lbd_counter=:name=N182714:ref_name_counter=],634c6b7c-3c74-5f67-a412-76da0f570a48_4@MCPsignal.24.54:0[&&NHX:Sample=rhizpot1:Type=capture:capture_class=c__Gammaproteobacteria:capture_domain=d__Bacteria:capture_family=f__Burkholderiaceae:capture_genus=g__Ramlibacter:capture_order=o__Burkholderiales:capture_phylum=p__Proteobacteria:capture_species=s__Ramlibacter alkalitolerans:heptad=MCP-40H])0:0[&&NHX:Sample_counter=rhizpot1--5:Type_counter=capture--5:capture_class_counter=c__Cyanobacteriia--1||c__Gammaproteobacteria--3||c__Spirochaetia--1:capture_domain_counter=d__Bacteria--5:capture_family_counter=f__Burkholderiaceae--2||f__Phormidesmiaceae--1||f__Rhodocyclaceae--1||f__Treponemataceae--1:capture_genus_counter=g__Acidovorax--1||g__Dactylopiibacterium--1||g__Nodosilinea--1||g__Ramlibacter--1||g__Treponema_D--1:capture_order_counter=o__Burkholderiales--3||o__Phormidesmiales--1||o__Treponematales--1:capture_phylum_counter=p__Cyanobacteria--1||p__Proteobacteria--3||p__Spirochaetota--1:capture_species_counter=s__Acidovorax sp003852545--1||s__Dactylopiibacterium carminicum--1||s__Nodosilinea sp003017855--1||s__Ramlibacter alkalitolerans--1||s__Treponema_D sp002314445--1:gtdb_class_counter=:gtdb_domain_counter=:gtdb_family_counter=:gtdb_genus_counter=:gtdb_order_counter=:gtdb_phylum_counter=:gtdb_species_counter=:heptad_counter=MCP-40H--5:lbd_counter=:name=N182716:ref_name_counter=],1cc39575-3f1b-4d38-b820-39786393dff6_4@MCPsignal.152.182:0[&&NHX:Sample=rhizpot1:Type=capture:capture_class=c__Gammaproteobacteria:capture_domain=d__Bacteria:capture_family=f__Enterobacteriaceae:capture_genus=g__Dickeya:capture_order=o__Enterobacterales:capture_phylum=p__Proteobacteria:capture_species=s__Dickeya dadantii:heptad=MCP-40H])0:0[&&NHX:Sample_counter=rhizpot1--6:Type_counter=capture--6:capture_class_counter=c__Cyanobacteriia--1||c__Gammaproteobacteria--4||c__Spirochaetia--1:capture_domain_counter=d__Bacteria--6:capture_family_counter=f__Burkholderiaceae--2||f__Enterobacteriaceae--1||f__Phormidesmiaceae--1||f__Rhodocyclaceae--1||f__Treponemataceae--1:capture_genus_counter=g__Acidovorax--1||g__Dactylopiibacterium--1||g__Dickeya--1||g__Nodosilinea--1||g__Ramlibacter--1||g__Treponema_D--1:capture_order_counter=o__Burkholderiales--3||o__Enterobacterales--1||o__Phormidesmiales--1||o__Treponematales--1:capture_phylum_counter=p__Cyanobacteria--1||p__Proteobacteria--4||p__Spirochaetota--1:capture_species_counter=s__Acidovorax sp003852545--1||s__Dactylopiibacterium carminicum--1||s__Dickeya dadantii--1||s__Nodosilinea sp003017855--1||s__Ramlibacter alkalitolerans--1||s__Treponema_D sp002314445--1:gtdb_class_counter=:gtdb_domain_counter=:gtdb_family_counter=:gtdb_genus_counter=:gtdb_order_counter=:gtdb_phylum_counter=:gtdb_species_counter=:heptad_counter=MCP-40H--6:lbd_counter=:name=N182718:ref_name_counter=],3f0495f6-1985-4ce1-b918-dd0822926765_3@MCPsignal.303.333:0[&&NHX:Sample=rhizpot3:Type=capture:capture_class=c__Halobacteria:capture_domain=d__Archaea:capture_family=f__Natrialbaceae:capture_genus=g__Natronorubrum:capture_order=o__Halobacteriales:capture_phylum=p__Halobacteriota:capture_species=s__Natronorubrum thiooxidans:heptad=MCP-40H])0:0[&&NHX:Sample_counter=rhizpot1--6||rhizpot3--1:Type_counter=capture--7:capture_class_counter=c__Cyanobacteriia--1||c__Gammaproteobacteria--4||c__Halobacteria--1||c__Spirochaetia--1:capture_domain_counter=d__Archaea--1||d__Bacteria--6:capture_family_counter=f__Burkholderiaceae--2||f__Enterobacteriaceae--1||f__Natrialbaceae--1||f__Phormidesmiaceae--1||f__Rhodocyclaceae--1||f__Treponemataceae--1:capture_genus_counter=g__Acidovorax--1||g__Dactylopiibacterium--1||g__Dickeya--1||g__Natronorubrum--1||g__Nodosilinea--1||g__Ramlibacter--1||g__Treponema_D--1:capture_order_counter=o__Burkholderiales--3||o__Enterobacterales--1||o__Halobacteriales--1||o__Phormidesmiales--1||o__Treponematales--1:capture_phylum_counter=p__Cyanobacteria--1||p__Halobacteriota--1||p__Proteobacteria--4||p__Spirochaetota--1:capture_species_counter=s__Acidovorax sp003852545--1||s__Dactylopiibacterium carminicum--1||s__Dickeya dadantii--1||s__Natronorubrum thiooxidans--1||s__Nodosilinea sp003017855--1||s__Ramlibacter alkalitolerans--1||s__Treponema_D sp002314445--1:gtdb_class_counter=:gtdb_domain_counter=:gtdb_family_counter=:gtdb_genus_counter=:gtdb_order_counter=:gtdb_phylum_counter=:gtdb_species_counter=:heptad_counter=MCP-40H--7:lbd_counter=:name=N182720:ref_name_counter=],12e066fc-c5e0-4e82-9a4b-ad983d782a40_1@MCPsignal.269.299:0[&&NHX:Sample=rhizpot3:Type=capture:capture_class=c__Alphaproteobacteria:capture_domain=d__Bacteria:capture_family=f__Acetobacteraceae:capture_genus=g__Acetobacter:capture_order=o__Acetobacterales:capture_phylum=p__Proteobacteria:capture_species=s__Acetobacter lovaniensis:heptad=MCP-40H])0:0[&&NHX:Sample_counter=rhizpot1--6||rhizpot3--2:Type_counter=capture--8:capture_class_counter=c__Alphaproteobacteria--1||c__Cyanobacteriia--1||c__Gammaproteobacteria--4||c__Halobacteria--1||c__Spirochaetia--1:capture_domain_counter=d__Archaea--1||d__Bacteria--7:capture_family_counter=f__Acetobacteraceae--1||f__Burkholderiaceae--2||f__Enterobacteriaceae--1||f__Natrialbaceae--1||f__Phormidesmiaceae--1||f__Rhodocyclaceae--1||f__Treponemataceae--1:capture_genus_counter=g__Acetobacter--1||g__Acidovorax--1||g__Dactylopiibacterium--1||g__Dickeya--1||g__Natronorubrum--1||g__Nodosilinea--1||g__Ramlibacter--1||g__Treponema_D--1:capture_order_counter=o__Acetobacterales--1||o__Burkholderiales--3||o__Enterobacterales--1||o__Halobacteriales--1||o__Phormidesmiales--1||o__Treponematales--1:capture_phylum_counter=p__Cyanobacteria--1||p__Halobacteriota--1||p__Proteobacteria--5||p__Spirochaetota--1:capture_species_counter=s__Acetobacter lovaniensis--1||s__Acidovorax sp003852545--1||s__Dactylopiibacterium carminicum--1||s__Dickeya dadantii--1||s__Natronorubrum thiooxidans--1||s__Nodosilinea sp003017855--1||s__Ramlibacter alkalitolerans--1||s__Treponema_D sp002314445--1:gtdb_class_counter=:gtdb_domain_counter=:gtdb_family_counter=:gtdb_genus_counter=:gtdb_order_counter=:gtdb_phylum_counter=:gtdb_species_counter=:heptad_counter=MCP-40H--8:lbd_counter=:name=N182722:ref_name_counter=],03fec754-1bea-46f0-a51f-6823f2aeb823_4@MCPsignal.54.84:0[&&NHX:Sample=rhizpot3:Type=capture:capture_class=c__Planctomycetia:capture_domain=d__Bacteria:capture_family=f__Thermoguttaceae:capture_genus=g__JAFGRD01:capture_order=o__Pirellulales:capture_phylum=p__Planctomycetota:capture_species=s__JAFGRD01 sp016935315:heptad=MCP-40H])0:0[&&NHX:Sample_counter=rhizpot1--6||rhizpot3--3:Type_counter=capture--9:capture_class_counter=c__Alphaproteobacteria--1||c__Cyanobacteriia--1||c__Gammaproteobacteria--4||c__Halobacteria--1||c__Planctomycetia--1||c__Spirochaetia--1:capture_domain_counter=d__Archaea--1||d__Bacteria--8:capture_family_counter=f__Acetobacteraceae--1||f__Burkholderiaceae--2||f__Enterobacteriaceae--1||f__Natrialbaceae--1||f__Phormidesmiaceae--1||f__Rhodocyclaceae--1||f__Thermoguttaceae--1||f__Treponemataceae--1:capture_genus_counter=g__Acetobacter--1||g__Acidovorax--1||g__Dactylopiibacterium--1||g__Dickeya--1||g__JAFGRD01--1||g__Natronorubrum--1||g__Nodosilinea--1||g__Ramlibacter--1||g__Treponema_D--1:capture_order_counter=o__Acetobacterales--1||o__Burkholderiales--3||o__Enterobacterales--1||o__Halobacteriales--1||o__Phormidesmiales--1||o__Pirellulales--1||o__Treponematales--1:capture_phylum_counter=p__Cyanobacteria--1||p__Halobacteriota--1||p__Planctomycetota--1||p__Proteobacteria--5||p__Spirochaetota--1:capture_species_counter=s__Acetobacter lovaniensis--1||s__Acidovorax sp003852545--1||s__Dactylopiibacterium carminicum--1||s__Dickeya dadantii--1||s__JAFGRD01 sp016935315--1||s__Natronorubrum thiooxidans--1||s__Nodosilinea sp003017855--1||s__Ramlibacter alkalitolerans--1||s__Treponema_D sp002314445--1:gtdb_class_counter=:gtdb_domain_counter=:gtdb_family_counter=:gtdb_genus_counter=:gtdb_order_counter=:gtdb_phylum_counter=:gtdb_species_counter=:heptad_counter=MCP-40H--9:lbd_counter=:name=N182724:ref_name_counter=],3a667470-0a54-5254-9870-d41b0a389fa5_3@MCPsignal.27.57:0[&&NHX:Sample=rhizpot3:Type=capture:capture_class=c__UBA6191:capture_domain=d__Bacteria:capture_family=f__JACPRK01:capture_genus=g__JACPRK01:capture_order=o__JACPRK01:capture_phylum=p__UBP17:capture_species=s__JACPRK01 sp016199905:heptad=MCP-40H])0:0[&&NHX:Sample_counter=rhizpot1--6||rhizpot3--4:Type_counter=capture--10:capture_class_counter=c__Alphaproteobacteria--1||c__Cyanobacteriia--1||c__Gammaproteobacteria--4||c__Halobacteria--1||c__Planctomycetia--1||c__Spirochaetia--1||c__UBA6191--1:capture_domain_counter=d__Archaea--1||d__Bacteria--9:capture_family_counter=f__Acetobacteraceae--1||f__Burkholderiaceae--2||f__Enterobacteriaceae--1||f__JACPRK01--1||f__Natrialbaceae--1||f__Phormidesmiaceae--1||f__Rhodocyclaceae--1||f__Thermoguttaceae--1||f__Treponemataceae--1:capture_genus_counter=g__Acetobacter--1||g__Acidovorax--1||g__Dactylopiibacterium--1||g__Dickeya--1||g__JACPRK01--1||g__JAFGRD01--1||g__Natronorubrum--1||g__Nodosilinea--1||g__Ramlibacter--1||g__Treponema_D--1:capture_order_counter=o__Acetobacterales--1||o__Burkholderiales--3||o__Enterobacterales--1||o__Halobacteriales--1||o__JACPRK01--1||o__Phormidesmiales--1||o__Pirellulales--1||o__Treponematales--1:capture_phylum_counter=p__Cyanobacteria--1||p__Halobacteriota--1||p__Planctomycetota--1||p__Proteobacteria--5||p__Spirochaetota--1||p__UBP17--1:capture_species_counter=s__Acetobacter lovaniensis--1||s__Acidovorax sp003852545--1||s__Dactylopiibacterium carminicum--1||s__Dickeya dadantii--1||s__JACPRK01 sp016199905--1||s__JAFGRD01 sp016935315--1||s__Natronorubrum thiooxidans--1||s__Nodosilinea sp003017855--1||s__Ramlibacter alkalitolerans--1||s__Treponema_D sp002314445--1:gtdb_class_counter=:gtdb_domain_counter=:gtdb_family_counter=:gtdb_genus_counter=:gtdb_order_counter=:gtdb_phylum_counter=:gtdb_species_counter=:heptad_counter=MCP-40H--10:lbd_counter=:name=N182726:ref_name_counter=],1be1425f-671d-4c85-8e0e-164bf8ee37df_4@MCPsignal.232.262:0[&&NHX:Sample=rhizpot3:Type=capture:capture_class=c__Alphaproteobacteria:capture_domain=d__Bacteria:capture_family=f__Sphingomonadaceae:capture_genus=g__Sphingomonas:capture_order=o__Sphingomonadales:capture_phylum=p__Proteobacteria:capture_species=s__Sphingomonas sp017418975:heptad=MCP-40H])0:0[&&NHX:Sample_counter=rhizpot1--6||rhizpot3--5:Type_counter=capture--11:capture_class_counter=c__Alphaproteobacteria--2||c__Cyanobacteriia--1||c__Gammaproteobacteria--4||c__Halobacteria--1||c__Planctomycetia--1||c__Spirochaetia--1||c__UBA6191--1:capture_domain_counter=d__Archaea--1||d__Bacteria--10:capture_family_counter=f__Acetobacteraceae--1||f__Burkholderiaceae--2||f__Enterobacteriaceae--1||f__JACPRK01--1||f__Natrialbaceae--1||f__Phormidesmiaceae--1||f__Rhodocyclaceae--1||f__Sphingomonadaceae--1||f__Thermoguttaceae--1||f__Treponemataceae--1:capture_genus_counter=g__Acetobacter--1||g__Acidovorax--1||g__Dactylopiibacterium--1||g__Dickeya--1||g__JACPRK01--1||g__JAFGRD01--1||g__Natronorubrum--1||g__Nodosilinea--1||g__Ramlibacter--1||g__Sphingomonas--1||g__Treponema_D--1:capture_order_counter=o__Acetobacterales--1||o__Burkholderiales--3||o__Enterobacterales--1||o__Halobacteriales--1||o__JACPRK01--1||o__Phormidesmiales--1||o__Pirellulales--1||o__Sphingomonadales--1||o__Treponematales--1:capture_phylum_counter=p__Cyanobacteria--1||p__Halobacteriota--1||p__Planctomycetota--1||p__Proteobacteria--6||p__Spirochaetota--1||p__UBP17--1:capture_species_counter=s__Acetobacter lovaniensis--1||s__Acidovorax sp003852545--1||s__Dactylopiibacterium carminicum--1||s__Dickeya dadantii--1||s__JACPRK01 sp016199905--1||s__JAFGRD01 sp016935315--1||s__Natronorubrum thiooxidans--1||s__Nodosilinea sp003017855--1||s__Ramlibacter alkalitolerans--1||s__Sphingomonas sp017418975--1||s__Treponema_D sp002314445--1:gtdb_class_counter=:gtdb_domain_counter=:gtdb_family_counter=:gtdb_genus_counter=:gtdb_order_counter=:gtdb_phylum_counter=:gtdb_species_counter=:heptad_counter=MCP-40H--11:lbd_counter=:name=N182728:ref_name_counter=],764f24f2-5dfa-41f1-9ed3-48162f95bf90_4@MCPsignal.230.260:0[&&NHX:Sample=rhiztom1:Type=capture:capture_class=c__Gammaproteobacteria:capture_domain=d__Bacteria:capture_family=f__Burkholderiaceae:capture_genus=g__Rhizobacter:capture_order=o__Burkholderiales:capture_phylum=p__Proteobacteria:capture_species=s__Rhizobacter sp012275445:heptad=MCP-40H])0:0[&&NHX:Sample_counter=rhizpot1--6||rhizpot3--5||rhiztom1--1:Type_counter=capture--12:capture_class_counter=c__Alphaproteobacteria--2||c__Cyanobacteriia--1||c__Gammaproteobacteria--5||c__Halobacteria--1||c__Planctomycetia--1||c__Spirochaetia--1||c__UBA6191--1:capture_domain_counter=d__Archaea--1||d__Bacteria--11:capture_family_counter=f__Acetobacteraceae--1||f__Burkholderiaceae--3||f__Enterobacteriaceae--1||f__JACPRK01--1||f__Natrialbaceae--1||f__Phormidesmiaceae--1||f__Rhodocyclaceae--1||f__Sphingomonadaceae--1||f__Thermoguttaceae--1||f__Treponemataceae--1:capture_genus_counter=g__Acetobacter--1||g__Acidovorax--1||g__Dactylopiibacterium--1||g__Dickeya--1||g__JACPRK01--1||g__JAFGRD01--1||g__Natronorubrum--1||g__Nodosilinea--1||g__Ramlibacter--1||g__Rhizobacter--1||g__Sphingomonas--1||g__Treponema_D--1:capture_order_counter=o__Acetobacterales--1||o__Burkholderiales--4||o__Enterobacterales--1||o__Halobacteriales--1||o__JACPRK01--1||o__Phormidesmiales--1||o__Pirellulales--1||o__Sphingomonadales--1||o__Treponematales--1:capture_phylum_counter=p__Cyanobacteria--1||p__Halobacteriota--1||p__Planctomycetota--1||p__Proteobacteria--7||p__Spirochaetota--1||p__UBP17--1:capture_species_counter=s__Acetobacter lovaniensis--1||s__Acidovorax sp003852545--1||s__Dactylopiibacterium carminicum--1||s__Dickeya dadantii--1||s__JACPRK01 sp016199905--1||s__JAFGRD01 sp016935315--1||s__Natronorubrum thiooxidans--1||s__Nodosilinea sp003017855--1||s__Ramlibacter alkalitolerans--1||s__Rhizobacter sp012275445--1||s__Sphingomonas sp017418975--1||s__Treponema_D sp002314445--1:gtdb_class_counter=:gtdb_domain_counter=:gtdb_family_counter=:gtdb_genus_counter=:gtdb_order_counter=:gtdb_phylum_counter=:gtdb_species_counter=:heptad_counter=MCP-40H--12:lbd_counter=:name=N182730:ref_name_counter=],916038ec-a50d-594a-9ac2-b41590990d0f_1@MCPsignal.183.213:0[&&NHX:Sample=rhiztom1:Type=capture:capture_class=c__Holophagae:capture_domain=d__Bacteria:capture_family=f__Holophagaceae:capture_genus=g__Geothrix:capture_order=o__Holophagales:capture_phylum=p__Acidobacteriota:capture_species=s__Geothrix sp013390615:heptad=MCP-40H])0:0[&&NHX:Sample_counter=rhizpot1--6||rhizpot3--5||rhiztom1--2:Type_counter=capture--13:capture_class_counter=c__Alphaproteobacteria--2||c__Cyanobacteriia--1||c__Gammaproteobacteria--5||c__Halobacteria--1||c__Holophagae--1||c__Planctomycetia--1||c__Spirochaetia--1||c__UBA6191--1:capture_domain_counter=d__Archaea--1||d__Bacteria--12:capture_family_counter=f__Acetobacteraceae--1||f__Burkholderiaceae--3||f__Enterobacteriaceae--1||f__Holophagaceae--1||f__JACPRK01--1||f__Natrialbaceae--1||f__Phormidesmiaceae--1||f__Rhodocyclaceae--1||f__Sphingomonadaceae--1||f__Thermoguttaceae--1||f__Treponemataceae--1:capture_genus_counter=g__Acetobacter--1||g__Acidovorax--1||g__Dactylopiibacterium--1||g__Dickeya--1||g__Geothrix--1||g__JACPRK01--1||g__JAFGRD01--1||g__Natronorubrum--1||g__Nodosilinea--1||g__Ramlibacter--1||g__Rhizobacter--1||g__Sphingomonas--1||g__Treponema_D--1:capture_order_counter=o__Acetobacterales--1||o__Burkholderiales--4||o__Enterobacterales--1||o__Halobacteriales--1||o__Holophagales--1||o__JACPRK01--1||o__Phormidesmiales--1||o__Pirellulales--1||o__Sphingomonadales--1||o__Treponematales--1:capture_phylum_counter=p__Acidobacteriota--1||p__Cyanobacteria--1||p__Halobacteriota--1||p__Planctomycetota--1||p__Proteobacteria--7||p__Spirochaetota--1||p__UBP17--1:capture_species_counter=s__Acetobacter lovaniensis--1||s__Acidovorax sp003852545--1||s__Dactylopiibacterium carminicum--1||s__Dickeya dadantii--1||s__Geothrix sp013390615--1||s__JACPRK01 sp016199905--1||s__JAFGRD01 sp016935315--1||s__Natronorubrum thiooxidans--1||s__Nodosilinea sp003017855--1||s__Ramlibacter alkalitolerans--1||s__Rhizobacter sp012275445--1||s__Sphingomonas sp017418975--1||s__Treponema_D sp002314445--1:gtdb_class_counter=:gtdb_domain_counter=:gtdb_family_counter=:gtdb_genus_counter=:gtdb_order_counter=:gtdb_phylum_counter=:gtdb_species_counter=:heptad_counter=MCP-40H--13:lbd_counter=:name=N182732:ref_name_counter=],c3f55c4e-c3b1-40c0-a86d-ff55c6c10816_3@MCPsignal.385.415:0[&&NHX:Sample=rhiztom2:Type=capture:capture_class=c__Gammaproteobacteria:capture_domain=d__Bacteria:capture_family=f__Burkholderiaceae:capture_genus=g__Massilia:capture_order=o__Burkholderiales:capture_phylum=p__Proteobacteria:capture_species=s__Massilia eurypsychrophila:heptad=MCP-40H])0:0[&&NHX:Sample_counter=rhizpot1--6||rhizpot3--5||rhiztom1--2||rhiztom2--1:Type_counter=capture--14:capture_class_counter=c__Alphaproteobacteria--2||c__Cyanobacteriia--1||c__Gammaproteobacteria--6||c__Halobacteria--1||c__Holophagae--1||c__Planctomycetia--1||c__Spirochaetia--1||c__UBA6191--1:capture_domain_counter=d__Archaea--1||d__Bacteria--13:capture_family_counter=f__Acetobacteraceae--1||f__Burkholderiaceae--4||f__Enterobacteriaceae--1||f__Holophagaceae--1||f__JACPRK01--1||f__Natrialbaceae--1||f__Phormidesmiaceae--1||f__Rhodocyclaceae--1||f__Sphingomonadaceae--1||f__Thermoguttaceae--1||f__Treponemataceae--1:capture_genus_counter=g__Acetobacter--1||g__Acidovorax--1||g__Dactylopiibacterium--1||g__Dickeya--1||g__Geothrix--1||g__JACPRK01--1||g__JAFGRD01--1||g__Massilia--1||g__Natronorubrum--1||g__Nodosilinea--1||g__Ramlibacter--1||g__Rhizobacter--1||g__Sphingomonas--1||g__Treponema_D--1:capture_order_counter=o__Acetobacterales--1||o__Burkholderiales--5||o__Enterobacterales--1||o__Halobacteriales--1||o__Holophagales--1||o__JACPRK01--1||o__Phormidesmiales--1||o__Pirellulales--1||o__Sphingomonadales--1||o__Treponematales--1:capture_phylum_counter=p__Acidobacteriota--1||p__Cyanobacteria--1||p__Halobacteriota--1||p__Planctomycetota--1||p__Proteobacteria--8||p__Spirochaetota--1||p__UBP17--1:capture_species_counter=s__Acetobacter lovaniensis--1||s__Acidovorax sp003852545--1||s__Dactylopiibacterium carminicum--1||s__Dickeya dadantii--1||s__Geothrix sp013390615--1||s__JACPRK01 sp016199905--1||s__JAFGRD01 sp016935315--1||s__Massilia eurypsychrophila--1||s__Natronorubrum thiooxidans--1||s__Nodosilinea sp003017855--1||s__Ramlibacter alkalitolerans--1||s__Rhizobacter sp012275445--1||s__Sphingomonas sp017418975--1||s__Treponema_D sp002314445--1:gtdb_class_counter=:gtdb_domain_counter=:gtdb_family_counter=:gtdb_genus_counter=:gtdb_order_counter=:gtdb_phylum_counter=:gtdb_species_counter=:heptad_counter=MCP-40H--14:lbd_counter=:name=N182734:ref_name_counter=],d0b32af8-9174-56eb-8651-82171e918591_4@MCPsignal.148.178:0[&&NHX:Sample=rhiztom2:Type=capture:capture_class=c__Gammaproteobacteria:capture_domain=d__Bacteria:capture_family=f__Burkholderiaceae:capture_genus=g__Rhodoferax:capture_order=o__Burkholderiales:capture_phylum=p__Proteobacteria:capture_species=s__Rhodoferax sp001795455:heptad=MCP-40H])0:0[&&NHX:Sample_counter=rhizpot1--6||rhizpot3--5||rhiztom1--2||rhiztom2--2:Type_counter=capture--15:capture_class_counter=c__Alphaproteobacteria--2||c__Cyanobacteriia--1||c__Gammaproteobacteria--7||c__Halobacteria--1||c__Holophagae--1||c__Planctomycetia--1||c__Spirochaetia--1||c__UBA6191--1:capture_domain_counter=d__Archaea--1||d__Bacteria--14:capture_family_counter=f__Acetobacteraceae--1||f__Burkholderiaceae--5||f__Enterobacteriaceae--1||f__Holophagaceae--1||f__JACPRK01--1||f__Natrialbaceae--1||f__Phormidesmiaceae--1||f__Rhodocyclaceae--1||f__Sphingomonadaceae--1||f__Thermoguttaceae--1||f__Treponemataceae--1:capture_genus_counter=g__Acetobacter--1||g__Acidovorax--1||g__Dactylopiibacterium--1||g__Dickeya--1||g__Geothrix--1||g__JACPRK01--1||g__JAFGRD01--1||g__Massilia--1||g__Natronorubrum--1||g__Nodosilinea--1||g__Ramlibacter--1||g__Rhizobacter--1||g__Rhodoferax--1||g__Sphingomonas--1||g__Treponema_D--1:capture_order_counter=o__Acetobacterales--1||o__Burkholderiales--6||o__Enterobacterales--1||o__Halobacteriales--1||o__Holophagales--1||o__JACPRK01--1||o__Phormidesmiales--1||o__Pirellulales--1||o__Sphingomonadales--1||o__Treponematales--1:capture_phylum_counter=p__Acidobacteriota--1||p__Cyanobacteria--1||p__Halobacteriota--1||p__Planctomycetota--1||p__Proteobacteria--9||p__Spirochaetota--1||p__UBP17--1:capture_species_counter=s__Acetobacter lovaniensis--1||s__Acidovorax sp003852545--1||s__Dactylopiibacterium carminicum--1||s__Dickeya dadantii--1||s__Geothrix sp013390615--1||s__JACPRK01 sp016199905--1||s__JAFGRD01 sp016935315--1||s__Massilia eurypsychrophila--1||s__Natronorubrum thiooxidans--1||s__Nodosilinea sp003017855--1||s__Ramlibacter alkalitolerans--1||s__Rhizobacter sp012275445--1||s__Rhodoferax sp001795455--1||s__Sphingomonas sp017418975--1||s__Treponema_D sp002314445--1:gtdb_class_counter=:gtdb_domain_counter=:gtdb_family_counter=:gtdb_genus_counter=:gtdb_order_counter=:gtdb_phylum_counter=:gtdb_species_counter=:heptad_counter=MCP-40H--15:lbd_counter=:name=N182736:ref_name_counter=],fdf6bf9f-1292-5ba1-85d0-8b719fa70593_3@MCPsignal.95.125:0[&&NHX:Sample=rhiztom3:Type=capture:capture_class=c__Halobacteria:capture_domain=d__Archaea:capture_family=f__Haloferacaceae:capture_genus=g__Halogeometricum:capture_order=o__Halobacteriales:capture_phylum=p__Halobacteriota:capture_species=s__Halogeometricum rufum:heptad=MCP-40H])0:0[&&NHX:Sample_counter=rhizpot1--6||rhizpot3--5||rhiztom1--2||rhiztom2--2||rhiztom3--1:Type_counter=capture--16:capture_class_counter=c__Alphaproteobacteria--2||c__Cyanobacteriia--1||c__Gammaproteobacteria--7||c__Halobacteria--2||c__Holophagae--1||c__Planctomycetia--1||c__Spirochaetia--1||c__UBA6191--1:capture_domain_counter=d__Archaea--2||d__Bacteria--14:capture_family_counter=f__Acetobacteraceae--1||f__Burkholderiaceae--5||f__Enterobacteriaceae--1||f__Haloferacaceae--1||f__Holophagaceae--1||f__JACPRK01--1||f__Natrialbaceae--1||f__Phormidesmiaceae--1||f__Rhodocyclaceae--1||f__Sphingomonadaceae--1||f__Thermoguttaceae--1||f__Treponemataceae--1:capture_genus_counter=g__Acetobacter--1||g__Acidovorax--1||g__Dactylopiibacterium--1||g__Dickeya--1||g__Geothrix--1||g__Halogeometricum--1||g__JACPRK01--1||g__JAFGRD01--1||g__Massilia--1||g__Natronorubrum--1||g__Nodosilinea--1||g__Ramlibacter--1||g__Rhizobacter--1||g__Rhodoferax--1||g__Sphingomonas--1||g__Treponema_D--1:capture_order_counter=o__Acetobacterales--1||o__Burkholderiales--6||o__Enterobacterales--1||o__Halobacteriales--2||o__Holophagales--1||o__JACPRK01--1||o__Phormidesmiales--1||o__Pirellulales--1||o__Sphingomonadales--1||o__Treponematales--1:capture_phylum_counter=p__Acidobacteriota--1||p__Cyanobacteria--1||p__Halobacteriota--2||p__Planctomycetota--1||p__Proteobacteria--9||p__Spirochaetota--1||p__UBP17--1:capture_species_counter=s__Acetobacter lovaniensis--1||s__Acidovorax sp003852545--1||s__Dactylopiibacterium carminicum--1||s__Dickeya dadantii--1||s__Geothrix sp013390615--1||s__Halogeometricum rufum--1||s__JACPRK01 sp016199905--1||s__JAFGRD01 sp016935315--1||s__Massilia eurypsychrophila--1||s__Natronorubrum thiooxidans--1||s__Nodosilinea sp003017855--1||s__Ramlibacter alkalitolerans--1||s__Rhizobacter sp012275445--1||s__Rhodoferax sp001795455--1||s__Sphingomonas sp017418975--1||s__Treponema_D sp002314445--1:gtdb_class_counter=:gtdb_domain_counter=:gtdb_family_counter=:gtdb_genus_counter=:gtdb_order_counter=:gtdb_phylum_counter=:gtdb_species_counter=:heptad_counter=MCP-40H--16:lbd_counter=:name=N182738:ref_name_counter=],b35e5e75-5977-4a01-9740-7d94e2e5fb17_4@MCPsignal.57.87:0[&&NHX:Sample=rhiztom3:Type=capture:capture_class=c__Gammaproteobacteria:capture_domain=d__Bacteria:capture_family=f__Burkholderiaceae:capture_genus=g__Rhodoferax:capture_order=o__Burkholderiales:capture_phylum=p__Proteobacteria:capture_species=s__Rhodoferax sp001795455:heptad=MCP-40H])0:0[&&NHX:Sample_counter=rhizpot1--6||rhizpot3--5||rhiztom1--2||rhiztom2--2||rhiztom3--2:Type_counter=capture--17:capture_class_counter=c__Alphaproteobacteria--2||c__Cyanobacteriia--1||c__Gammaproteobacteria--8||c__Halobacteria--2||c__Holophagae--1||c__Planctomycetia--1||c__Spirochaetia--1||c__UBA6191--1:capture_domain_counter=d__Archaea--2||d__Bacteria--15:capture_family_counter=f__Acetobacteraceae--1||f__Burkholderiaceae--6||f__Enterobacteriaceae--1||f__Haloferacaceae--1||f__Holophagaceae--1||f__JACPRK01--1||f__Natrialbaceae--1||f__Phormidesmiaceae--1||f__Rhodocyclaceae--1||f__Sphingomonadaceae--1||f__Thermoguttaceae--1||f__Treponemataceae--1:capture_genus_counter=g__Acetobacter--1||g__Acidovorax--1||g__Dactylopiibacterium--1||g__Dickeya--1||g__Geothrix--1||g__Halogeometricum--1||g__JACPRK01--1||g__JAFGRD01--1||g__Massilia--1||g__Natronorubrum--1||g__Nodosilinea--1||g__Ramlibacter--1||g__Rhizobacter--1||g__Rhodoferax--2||g__Sphingomonas--1||g__Treponema_D--1:capture_order_counter=o__Acetobacterales--1||o__Burkholderiales--7||o__Enterobacterales--1||o__Halobacteriales--2||o__Holophagales--1||o__JACPRK01--1||o__Phormidesmiales--1||o__Pirellulales--1||o__Sphingomonadales--1||o__Treponematales--1:capture_phylum_counter=p__Acidobacteriota--1||p__Cyanobacteria--1||p__Halobacteriota--2||p__Planctomycetota--1||p__Proteobacteria--10||p__Spirochaetota--1||p__UBP17--1:capture_species_counter=s__Acetobacter lovaniensis--1||s__Acidovorax sp003852545--1||s__Dactylopiibacterium carminicum--1||s__Dickeya dadantii--1||s__Geothrix sp013390615--1||s__Halogeometricum rufum--1||s__JACPRK01 sp016199905--1||s__JAFGRD01 sp016935315--1||s__Massilia eurypsychrophila--1||s__Natronorubrum thiooxidans--1||s__Nodosilinea sp003017855--1||s__Ramlibacter alkalitolerans--1||s__Rhizobacter sp012275445--1||s__Rhodoferax sp001795455--2||s__Sphingomonas sp017418975--1||s__Treponema_D sp002314445--1:gtdb_class_counter=:gtdb_domain_counter=:gtdb_family_counter=:gtdb_genus_counter=:gtdb_order_counter=:gtdb_phylum_counter=:gtdb_species_counter=:heptad_counter=MCP-40H--17:lbd_counter=:name=N182740:ref_name_counter=],7698aa55-98b6-4e5e-b9a8-d3e6bd4fef38_4@MCPsignal.63.93:0[&&NHX:Sample=rhiztom3:Type=capture:capture_class=c__Gammaproteobacteria:capture_domain=d__Bacteria:capture_family=f__Burkholderiaceae:capture_genus=g__Rhodoferax:capture_order=o__Burkholderiales:capture_phylum=p__Proteobacteria:capture_species=s__Rhodoferax sp001795455:heptad=MCP-40H]):5e-09[&&NHX:Sample_counter=rhizpot1--6||rhizpot3--5||rhiztom1--2||rhiztom2--2||rhiztom3--3:Type_counter=capture--18:capture_class_counter=c__Alphaproteobacteria--2||c__Cyanobacteriia--1||c__Gammaproteobacteria--9||c__Halobacteria--2||c__Holophagae--1||c__Planctomycetia--1||c__Spirochaetia--1||c__UBA6191--1:capture_domain_counter=d__Archaea--2||d__Bacteria--16:capture_family_counter=f__Acetobacteraceae--1||f__Burkholderiaceae--7||f__Enterobacteriaceae--1||f__Haloferacaceae--1||f__Holophagaceae--1||f__JACPRK01--1||f__Natrialbaceae--1||f__Phormidesmiaceae--1||f__Rhodocyclaceae--1||f__Sphingomonadaceae--1||f__Thermoguttaceae--1||f__Treponemataceae--1:capture_genus_counter=g__Acetobacter--1||g__Acidovorax--1||g__Dactylopiibacterium--1||g__Dickeya--1||g__Geothrix--1||g__Halogeometricum--1||g__JACPRK01--1||g__JAFGRD01--1||g__Massilia--1||g__Natronorubrum--1||g__Nodosilinea--1||g__Ramlibacter--1||g__Rhizobacter--1||g__Rhodoferax--3||g__Sphingomonas--1||g__Treponema_D--1:capture_order_counter=o__Acetobacterales--1||o__Burkholderiales--8||o__Enterobacterales--1||o__Halobacteriales--2||o__Holophagales--1||o__JACPRK01--1||o__Phormidesmiales--1||o__Pirellulales--1||o__Sphingomonadales--1||o__Treponematales--1:capture_phylum_counter=p__Acidobacteriota--1||p__Cyanobacteria--1||p__Halobacteriota--2||p__Planctomycetota--1||p__Proteobacteria--11||p__Spirochaetota--1||p__UBP17--1:capture_species_counter=s__Acetobacter lovaniensis--1||s__Acidovorax sp003852545--1||s__Dactylopiibacterium carminicum--1||s__Dickeya dadantii--1||s__Geothrix sp013390615--1||s__Halogeometricum rufum--1||s__JACPRK01 sp016199905--1||s__JAFGRD01 sp016935315--1||s__Massilia eurypsychrophila--1||s__Natronorubrum thiooxidans--1||s__Nodosilinea sp003017855--1||s__Ramlibacter alkalitolerans--1||s__Rhizobacter sp012275445--1||s__Rhodoferax sp001795455--3||s__Sphingomonas sp017418975--1||s__Treponema_D sp002314445--1:gtdb_class_counter=:gtdb_domain_counter=:gtdb_family_counter=:gtdb_genus_counter=:gtdb_order_counter=:gtdb_phylum_counter=:gtdb_species_counter=:heptad_counter=MCP-40H--18:lbd_counter=:name=N182742:ref_name_counter=],(d3efe2dd-d5c9-4062-bcd8-83456430c5d4_3@MCPsignal.854.904:0.0335812[&&NHX:Sample=rhiztom2:Type=capture:capture_class=c__Negativicutes:capture_domain=d__Bacteria:capture_family=f__UPPP01:capture_genus=g__Lucifera:capture_order=o__Sporomusales:capture_phylum=p__Firmicutes_C:capture_species=s__Lucifera butyrica:heptad=MCP-40H],((((a36a19b3-36ba-5020-9a07-7b01ce10f426_3@MCPsignal.22.50:5e-09[&&NHX:Sample=rhizpot3:Type=capture:capture_class=c__Gammaproteobacteria:capture_domain=d__Bacteria:capture_family=f__Burkholderiaceae:capture_genus=g__Diaphorobacter_A:capture_order=o__Burkholderiales:capture_phylum=p__Proteobacteria:capture_species=s__Diaphorobacter_A ruginosibacter:heptad=MCP-44H],ab9da70c-93e9-4c0c-a324-587ddef51a2b_3@MCPsignal.133.166:0.148326[&&NHX:Sample=rhiztom3:Type=capture:capture_class=c__Gammaproteobacteria:capture_domain=d__Bacteria:capture_family=f__Burkholderiaceae:capture_genus=g__JAEUPI01:capture_order=o__Burkholderiales:capture_phylum=p__Proteobacteria:capture_species=s__JAEUPI01 sp015075165:heptad=MCP-40H])0:5e-09[&&NHX:Sample_counter=rhizpot3--1||rhiztom3--1:Type_counter=capture--2:capture_class_counter=c__Gammaproteobacteria--2:capture_domain_counter=d__Bacteria--2:capture_family_counter=f__Burkholderiaceae--2:capture_genus_counter=g__Diaphorobacter_A--1||g__JAEUPI01--1:capture_order_counter=o__Burkholderiales--2:capture_phylum_counter=p__Proteobacteria--2:capture_species_counter=s__Diaphorobacter_A ruginosibacter--1||s__JAEUPI01 sp015075165--1:gtdb_class_counter=:gtdb_domain_counter=:gtdb_family_counter=:gtdb_genus_counter=:gtdb_order_counter=:gtdb_phylum_counter=:gtdb_species_counter=:heptad_counter=MCP-40H--1||MCP-44H--1:lbd_counter=:name=N182746:ref_name_counter=],(((((((22206849-cff9-4775-aab0-3068a1197264_4@MCPsignal.38.89:5e-09[&&NHX:Sample=rhizpot1:Type=capture:capture_class=c__Gammaproteobacteria:capture_domain=d__Bacteria:capture_family=f__Burkholderiaceae:capture_genus=g__Variovorax:capture_order=o__Burkholderiales:capture_phylum=p__Proteobacteria:capture_species=s__Variovorax sp003053685:heptad=MCP-40H],((((((3907af35-deb3-47a3-86b4-feca328b17cb_1@MCPsignal.191.246:5e-09[&&NHX:Sample=rhiztom3:Type=capture:capture_class=c__Gammaproteobacteria:capture_domain=d__Bacteria:capture_family=f__Burkholderiaceae:capture_genus=g__Ramlibacter:capture_order=o__Burkholderiales:capture_phylum=p__Proteobacteria:capture_species=s__Ramlibacter sp013087525:heptad=MCP-40H],(fe0ac8e4-1cb8-4bc0-b061-6de177814c07_2@MCPsignal.87.135:5e-09[&&NHX:Sample=rhiztom3:Type=capture:capture_class=c__Gammaproteobacteria:capture_domain=d__Bacteria:capture_family=f__Burkholderiaceae:capture_genus=g__Rhodoferax:capture_order=o__Burkholderiales:capture_phylum=p__Proteobacteria:capture_species=s__Rhodoferax sp903945325:heptad=MCP-40H],e7a360e1-50e6-42f0-8b76-0107f3b0f1b7_6@MCPsignal.75.120:0.0323299[&&NHX:Sample=rhiztom1:Type=capture:capture_class=c__Alphaproteobacteria:capture_domain=d__Bacteria:capture_family=f__Beijerinckiaceae:capture_genus=g__Methylobacterium:capture_order=o__Rhizobiales:capture_phylum=p__Proteobacteria:capture_species=s__Methylobacterium sp011043735:heptad=MCP-40H])0:5e-09[&&NHX:Sample_counter=rhiztom1--1||rhiztom3--1:Type_counter=capture--2:capture_class_counter=c__Alphaproteobacteria--1||c__Gammaproteobacteria--1:capture_domain_counter=d__Bacteria--2:capture_family_counter=f__Beijerinckiaceae--1||f__Burkholderiaceae--1:capture_genus_counter=g__Methylobacterium--1||g__Rhodoferax--1:capture_order_counter=o__Burkholderiales--1||o__Rhizobiales--1:capture_phylum_counter=p__Proteobacteria--2:capture_species_counter=s__Methylobacterium sp011043735--1||s__Rhodoferax sp903945325--1:gtdb_class_counter=:gtdb_domain_counter=:gtdb_family_counter=:gtdb_genus_counter=:gtdb_order_counter=:gtdb_phylum_counter=:gtdb_species_counter=:heptad_counter=MCP-40H--2:lbd_counter=:name=N182751:ref_name_counter=])0.609:0.0423955[&&NHX:Sample_counter=rhiztom1--1||rhiztom3--2:Type_counter=capture--3:capture_class_counter=c__Alphaproteobacteria--1||c__Gammaproteobacteria--2:capture_domain_counter=d__Bacteria--3:capture_family_counter=f__Beijerinckiaceae--1||f__Burkholderiaceae--2:capture_genus_counter=g__Methylobacterium--1||g__Ramlibacter--1||g__Rhodoferax--1:capture_order_counter=o__Burkholderiales--2||o__Rhizobiales--1:capture_phylum_counter=p__Proteobacteria--3:capture_species_counter=s__Methylobacterium sp011043735--1||s__Ramlibacter sp013087525--1||s__Rhodoferax sp903945325--1:gtdb_class_counter=:gtdb_domain_counter=:gtdb_family_counter=:gtdb_genus_counter=:gtdb_order_counter=:gtdb_phylum_counter=:gtdb_species_counter=:heptad_counter=MCP-40H--3:lbd_counter=:name=N182752:ref_name_counter=],c0d526c4-ea53-4074-a189-673f7bf1d139_1@MCPsignal.29.80:0.037889[&&NHX:Sample=rhizpot1:Type=capture:capture_class=c__Gammaproteobacteria:capture_domain=d__Bacteria:capture_family=f__Burkholderiaceae:capture_genus=g__CAIMXF01:capture_order=o__Burkholderiales:capture_phylum=p__Proteobacteria:capture_species=s__CAIMXF01 sp013289985:heptad=MCP-40H])0.83:0.0552202[&&NHX:Sample_counter=rhizpot1--1||rhiztom1--1||rhiztom3--2:Type_counter=capture--4:capture_class_counter=c__Alphaproteobacteria--1||c__Gammaproteobacteria--3:capture_domain_counter=d__Bacteria--4:capture_family_counter=f__Beijerinckiaceae--1||f__Burkholderiaceae--3:capture_genus_counter=g__CAIMXF01--1||g__Methylobacterium--1||g__Ramlibacter--1||g__Rhodoferax--1:capture_order_counter=o__Burkholderiales--3||o__Rhizobiales--1:capture_phylum_counter=p__Proteobacteria--4:capture_species_counter=s__CAIMXF01 sp013289985--1||s__Methylobacterium sp011043735--1||s__Ramlibacter sp013087525--1||s__Rhodoferax sp903945325--1:gtdb_class_counter=:gtdb_domain_counter=:gtdb_family_counter=:gtdb_genus_counter=:gtdb_order_counter=:gtdb_phylum_counter=:gtdb_species_counter=:heptad_counter=MCP-40H--4:lbd_counter=:name=N182754:ref_name_counter=],dd2d5a2e-5e19-4124-b9e8-d4a5ae211b9a_4@MCPsignal.22.72:0.0303096[&&NHX:Sample=rhizpot1:Type=capture:capture_class=c__Desulfuromonadia:capture_domain=d__Bacteria:capture_family=f__Geobacteraceae:capture_genus=g__Geobacter:capture_order=o__Geobacterales:capture_phylum=p__Desulfobacterota:capture_species=s__Geobacter anodireducens:heptad=MCP-40H])0:5e-09[&&NHX:Sample_counter=rhizpot1--2||rhiztom1--1||rhiztom3--2:Type_counter=capture--5:capture_class_counter=c__Alphaproteobacteria--1||c__Desulfuromonadia--1||c__Gammaproteobacteria--3:capture_domain_counter=d__Bacteria--5:capture_family_counter=f__Beijerinckiaceae--1||f__Burkholderiaceae--3||f__Geobacteraceae--1:capture_genus_counter=g__CAIMXF01--1||g__Geobacter--1||g__Methylobacterium--1||g__Ramlibacter--1||g__Rhodoferax--1:capture_order_counter=o__Burkholderiales--3||o__Geobacterales--1||o__Rhizobiales--1:capture_phylum_counter=p__Desulfobacterota--1||p__Proteobacteria--4:capture_species_counter=s__CAIMXF01 sp013289985--1||s__Geobacter anodireducens--1||s__Methylobacterium sp011043735--1||s__Ramlibacter sp013087525--1||s__Rhodoferax sp903945325--1:gtdb_class_counter=:gtdb_domain_counter=:gtdb_family_counter=:gtdb_genus_counter=:gtdb_order_counter=:gtdb_phylum_counter=:gtdb_species_counter=:heptad_counter=MCP-40H--5:lbd_counter=:name=N182756:ref_name_counter=],6b2cd0ca-adce-40cd-a7bf-0e1dbae74fb1_4@MCPsignal.135.187:0.025655[&&NHX:Sample=rhiztom3:Type=capture:capture_class=c__Gammaproteobacteria:capture_domain=d__Bacteria:capture_family=f__Burkholderiaceae:capture_genus=g__Acidovorax:capture_order=o__Burkholderiales:capture_phylum=p__Proteobacteria:capture_species=s__Acidovorax sp001411535:heptad=MCP-40H])0:6e-09[&&NHX:Sample_counter=rhizpot1--2||rhiztom1--1||rhiztom3--3:Type_counter=capture--6:capture_class_counter=c__Alphaproteobacteria--1||c__Desulfuromonadia--1||c__Gammaproteobacteria--4:capture_domain_counter=d__Bacteria--6:capture_family_counter=f__Beijerinckiaceae--1||f__Burkholderiaceae--4||f__Geobacteraceae--1:capture_genus_counter=g__Acidovorax--1||g__CAIMXF01--1||g__Geobacter--1||g__Methylobacterium--1||g__Ramlibacter--1||g__Rhodoferax--1:capture_order_counter=o__Burkholderiales--4||o__Geobacterales--1||o__Rhizobiales--1:capture_phylum_counter=p__Desulfobacterota--1||p__Proteobacteria--5:capture_species_counter=s__Acidovorax sp001411535--1||s__CAIMXF01 sp013289985--1||s__Geobacter anodireducens--1||s__Methylobacterium sp011043735--1||s__Ramlibacter sp013087525--1||s__Rhodoferax sp903945325--1:gtdb_class_counter=:gtdb_domain_counter=:gtdb_family_counter=:gtdb_genus_counter=:gtdb_order_counter=:gtdb_phylum_counter=:gtdb_species_counter=:heptad_counter=MCP-40H--6:lbd_counter=:name=N182758:ref_name_counter=],((RS_GCF_900101345.1_protein.faa_NZ_FMUX01000019.1_83@PF00015_full_PFAM.349.548:1.12509[&&NHX:Type=GTDB:gtdb_class=c__Desulfobacteria:gtdb_domain=d__Bacteria:gtdb_family=f__Desulfolunaceae:gtdb_genus=g__Desulfoluna:gtdb_order=o__Desulfobacterales:gtdb_phylum=p__Desulfobacterota:gtdb_species=s__Desulfoluna spongiiphila:heptad=MCP-44H:species=d__Bacteria_p__Desulfobacterota_c__Desulfobacteria_o__Desulfobacterales_f__Desulfolunaceae_g__Desulfoluna_s__Desulfoluna spongiiphila],bceb89a0-4bc5-4fd9-80e1-f5cc2ccfb3b1_5@MCPsignal.24.62:5e-09[&&NHX:Sample=rhizpot1:Type=capture:capture_class=c__Alphaproteobacteria:capture_domain=d__Bacteria:capture_family=f__Xanthobacteraceae:capture_genus=g__Rhodopseudomonas:capture_order=o__Rhizobiales:capture_phylum=p__Proteobacteria:capture_species=s__Rhodopseudomonas sp013377015:heptad=MCP-40H])0.815:0.080993[&&NHX:Sample_counter=rhizpot1--1:Type_counter=GTDB--1||capture--1:capture_class_counter=c__Alphaproteobacteria--1:capture_domain_counter=d__Bacteria--1:capture_family_counter=f__Xanthobacteraceae--1:capture_genus_counter=g__Rhodopseudomonas--1:capture_order_counter=o__Rhizobiales--1:capture_phylum_counter=p__Proteobacteria--1:capture_species_counter=s__Rhodopseudomonas sp013377015--1:gtdb_class_counter=c__Desulfobacteria--1:gtdb_domain_counter=d__Bacteria--1:gtdb_family_counter=f__Desulfolunaceae--1:gtdb_genus_counter=g__Desulfoluna--1:gtdb_order_counter=o__Desulfobacterales--1:gtdb_phylum_counter=p__Desulfobacterota--1:gtdb_species_counter=s__Desulfoluna spongiiphila--1:heptad_counter=MCP-40H--1||MCP-44H--1:lbd_counter=:lca_tree=s__Desulfoluna spongiiphila:name=N182761:ref_name_counter=],(e26d98c0-86d8-4915-8dc1-58802bfbe143_4@MCPsignal.321.373:5e-09[&&NHX:Sample=rhiztom1:Type=capture:capture_class=c__Anaerolineae:capture_domain=d__Bacteria:capture_family=f__B4-G1:capture_genus=g__DSDT01:capture_order=o__B4-G1:capture_phylum=p__Chloroflexota:capture_species=s__DSDT01 sp011048615:heptad=MCP-40H],(6610a3d7-ca93-4f1c-b676-df8415559733_1@MCPsignal.189.233:0[&&NHX:Sample=rhizpot3:Type=capture:capture_class=c__Gammaproteobacteria:capture_domain=d__Bacteria:capture_family=f__Burkholderiaceae:capture_genus=g__Rhodoferax:capture_order=o__Burkholderiales:capture_phylum=p__Proteobacteria:capture_species=s__Rhodoferax sp006974105:heptad=MCP-40H],018f35fb-728a-4b25-8065-f519c9a4ab29_1@MCPsignal.617.661:0[&&NHX:Sample=rhizpot3:Type=capture:capture_class=c__Myxococcia:capture_domain=d__Bacteria:capture_family=f__Anaeromyxobacteraceae:capture_genus=g__Anaeromyxobacter:capture_order=o__Myxococcales:capture_phylum=p__Myxococcota:capture_species=s__Anaeromyxobacter sp000017505:heptad=MCP-40H]):5e-09[&&NHX:Sample_counter=rhizpot3--2:Type_counter=capture--2:capture_class_counter=c__Gammaproteobacteria--1||c__Myxococcia--1:capture_domain_counter=d__Bacteria--2:capture_family_counter=f__Anaeromyxobacteraceae--1||f__Burkholderiaceae--1:capture_genus_counter=g__Anaeromyxobacter--1||g__Rhodoferax--1:capture_order_counter=o__Burkholderiales--1||o__Myxococcales--1:capture_phylum_counter=p__Myxococcota--1||p__Proteobacteria--1:capture_species_counter=s__Anaeromyxobacter sp000017505--1||s__Rhodoferax sp006974105--1:gtdb_class_counter=:gtdb_domain_counter=:gtdb_family_counter=:gtdb_genus_counter=:gtdb_order_counter=:gtdb_phylum_counter=:gtdb_species_counter=:heptad_counter=MCP-40H--2:lbd_counter=:name=N182765:ref_name_counter=])0:5e-09[&&NHX:Sample_counter=rhizpot3--2||rhiztom1--1:Type_counter=capture--3:capture_class_counter=c__Anaerolineae--1||c__Gammaproteobacteria--1||c__Myxococcia--1:capture_domain_counter=d__Bacteria--3:capture_family_counter=f__Anaeromyxobacteraceae--1||f__B4-G1--1||f__Burkholderiaceae--1:capture_genus_counter=g__Anaeromyxobacter--1||g__DSDT01--1||g__Rhodoferax--1:capture_order_counter=o__B4-G1--1||o__Burkholderiales--1||o__Myxococcales--1:capture_phylum_counter=p__Chloroflexota--1||p__Myxococcota--1||p__Proteobacteria--1:capture_species_counter=s__Anaeromyxobacter sp000017505--1||s__DSDT01 sp011048615--1||s__Rhodoferax sp006974105--1:gtdb_class_counter=:gtdb_domain_counter=:gtdb_family_counter=:gtdb_genus_counter=:gtdb_order_counter=:gtdb_phylum_counter=:gtdb_species_counter=:heptad_counter=MCP-40H--3:lbd_counter=:name=N182766:ref_name_counter=])0.627:0.0299786[&&NHX:Sample_counter=rhizpot1--1||rhizpot3--2||rhiztom1--1:Type_counter=GTDB--1||capture--4:capture_class_counter=c__Alphaproteobacteria--1||c__Anaerolineae--1||c__Gammaproteobacteria--1||c__Myxococcia--1:capture_domain_counter=d__Bacteria--4:capture_family_counter=f__Anaeromyxobacteraceae--1||f__B4-G1--1||f__Burkholderiaceae--1||f__Xanthobacteraceae--1:capture_genus_counter=g__Anaeromyxobacter--1||g__DSDT01--1||g__Rhodoferax--1||g__Rhodopseudomonas--1:capture_order_counter=o__B4-G1--1||o__Burkholderiales--1||o__Myxococcales--1||o__Rhizobiales--1:capture_phylum_counter=p__Chloroflexota--1||p__Myxococcota--1||p__Proteobacteria--2:capture_species_counter=s__Anaeromyxobacter sp000017505--1||s__DSDT01 sp011048615--1||s__Rhodoferax sp006974105--1||s__Rhodopseudomonas sp013377015--1:gtdb_class_counter=c__Desulfobacteria--1:gtdb_domain_counter=d__Bacteria--1:gtdb_family_counter=f__Desulfolunaceae--1:gtdb_genus_counter=g__Desulfoluna--1:gtdb_order_counter=o__Desulfobacterales--1:gtdb_phylum_counter=p__Desulfobacterota--1:gtdb_species_counter=s__Desulfoluna spongiiphila--1:heptad_counter=MCP-40H--4||MCP-44H--1:lbd_counter=:lca_tree=s__Desulfoluna spongiiphila:name=N182767:ref_name_counter=])0.546:0.045565[&&NHX:Sample_counter=rhizpot1--3||rhizpot3--2||rhiztom1--2||rhiztom3--3:Type_counter=GTDB--1||capture--10:capture_class_counter=c__Alphaproteobacteria--2||c__Anaerolineae--1||c__Desulfuromonadia--1||c__Gammaproteobacteria--5||c__Myxococcia--1:capture_domain_counter=d__Bacteria--10:capture_family_counter=f__Anaeromyxobacteraceae--1||f__B4-G1--1||f__Beijerinckiaceae--1||f__Burkholderiaceae--5||f__Geobacteraceae--1||f__Xanthobacteraceae--1:capture_genus_counter=g__Acidovorax--1||g__Anaeromyxobacter--1||g__CAIMXF01--1||g__DSDT01--1||g__Geobacter--1||g__Methylobacterium--1||g__Ramlibacter--1||g__Rhodoferax--2||g__Rhodopseudomonas--1:capture_order_counter=o__B4-G1--1||o__Burkholderiales--5||o__Geobacterales--1||o__Myxococcales--1||o__Rhizobiales--2:capture_phylum_counter=p__Chloroflexota--1||p__Desulfobacterota--1||p__Myxococcota--1||p__Proteobacteria--7:capture_species_counter=s__Acidovorax sp001411535--1||s__Anaeromyxobacter sp000017505--1||s__CAIMXF01 sp013289985--1||s__DSDT01 sp011048615--1||s__Geobacter anodireducens--1||s__Methylobacterium sp011043735--1||s__Ramlibacter sp013087525--1||s__Rhodoferax sp006974105--1||s__Rhodoferax sp903945325--1||s__Rhodopseudomonas sp013377015--1:gtdb_class_counter=c__Desulfobacteria--1:gtdb_domain_counter=d__Bacteria--1:gtdb_family_counter=f__Desulfolunaceae--1:gtdb_genus_counter=g__Desulfoluna--1:gtdb_order_counter=o__Desulfobacterales--1:gtdb_phylum_counter=p__Desulfobacterota--1:gtdb_species_counter=s__Desulfoluna spongiiphila--1:heptad_counter=MCP-40H--10||MCP-44H--1:lbd_counter=:lca_tree=s__Desulfoluna spongiiphila:name=N182768:ref_name_counter=],685908bb-d54e-42be-8208-dd738b8ddc6b_3@MCPsignal.172.217:0.064189[&&NHX:Sample=rhizpot3:Type=capture:capture_class=c__Gammaproteobacteria:capture_domain=d__Bacteria:capture_family=f__Burkholderiaceae:capture_genus=g__Ramlibacter:capture_order=o__Burkholderiales:capture_phylum=p__Proteobacteria:capture_species=s__Ramlibacter sp015070875:heptad=MCP-40H])0.267:0.0410481[&&NHX:Sample_counter=rhizpot1--3||rhizpot3--3||rhiztom1--2||rhiztom3--3:Type_counter=GTDB--1||capture--11:capture_class_counter=c__Alphaproteobacteria--2||c__Anaerolineae--1||c__Desulfuromonadia--1||c__Gammaproteobacteria--6||c__Myxococcia--1:capture_domain_counter=d__Bacteria--11:capture_family_counter=f__Anaeromyxobacteraceae--1||f__B4-G1--1||f__Beijerinckiaceae--1||f__Burkholderiaceae--6||f__Geobacteraceae--1||f__Xanthobacteraceae--1:capture_genus_counter=g__Acidovorax--1||g__Anaeromyxobacter--1||g__CAIMXF01--1||g__DSDT01--1||g__Geobacter--1||g__Methylobacterium--1||g__Ramlibacter--2||g__Rhodoferax--2||g__Rhodopseudomonas--1:capture_order_counter=o__B4-G1--1||o__Burkholderiales--6||o__Geobacterales--1||o__Myxococcales--1||o__Rhizobiales--2:capture_phylum_counter=p__Chloroflexota--1||p__Desulfobacterota--1||p__Myxococcota--1||p__Proteobacteria--8:capture_species_counter=s__Acidovorax sp001411535--1||s__Anaeromyxobacter sp000017505--1||s__CAIMXF01 sp013289985--1||s__DSDT01 sp011048615--1||s__Geobacter anodireducens--1||s__Methylobacterium sp011043735--1||s__Ramlibacter sp013087525--1||s__Ramlibacter sp015070875--1||s__Rhodoferax sp006974105--1||s__Rhodoferax sp903945325--1||s__Rhodopseudomonas sp013377015--1:gtdb_class_counter=c__Desulfobacteria--1:gtdb_domain_counter=d__Bacteria--1:gtdb_family_counter=f__Desulfolunaceae--1:gtdb_genus_counter=g__Desulfoluna--1:gtdb_order_counter=o__Desulfobacterales--1:gtdb_phylum_counter=p__Desulfobacterota--1:gtdb_species_counter=s__Desulfoluna spongiiphila--1:heptad_counter=MCP-40H--11||MCP-44H--1:lbd_counter=:lca_tree=s__Desulfoluna spongiiphila:name=N182770:ref_name_counter=])0.619:0.0640283[&&NHX:Sample_counter=rhizpot1--4||rhizpot3--3||rhiztom1--2||rhiztom3--3:Type_counter=GTDB--1||capture--12:capture_class_counter=c__Alphaproteobacteria--2||c__Anaerolineae--1||c__Desulfuromonadia--1||c__Gammaproteobacteria--7||c__Myxococcia--1:capture_domain_counter=d__Bacteria--12:capture_family_counter=f__Anaeromyxobacteraceae--1||f__B4-G1--1||f__Beijerinckiaceae--1||f__Burkholderiaceae--7||f__Geobacteraceae--1||f__Xanthobacteraceae--1:capture_genus_counter=g__Acidovorax--1||g__Anaeromyxobacter--1||g__CAIMXF01--1||g__DSDT01--1||g__Geobacter--1||g__Methylobacterium--1||g__Ramlibacter--2||g__Rhodoferax--2||g__Rhodopseudomonas--1||g__Variovorax--1:capture_order_counter=o__B4-G1--1||o__Burkholderiales--7||o__Geobacterales--1||o__Myxococcales--1||o__Rhizobiales--2:capture_phylum_counter=p__Chloroflexota--1||p__Desulfobacterota--1||p__Myxococcota--1||p__Proteobacteria--9:capture_species_counter=s__Acidovorax sp001411535--1||s__Anaeromyxobacter sp000017505--1||s__CAIMXF01 sp013289985--1||s__DSDT01 sp011048615--1||s__Geobacter anodireducens--1||s__Methylobacterium sp011043735--1||s__Ramlibacter sp013087525--1||s__Ramlibacter sp015070875--1||s__Rhodoferax sp006974105--1||s__Rhodoferax sp903945325--1||s__Rhodopseudomonas sp013377015--1||s__Variovorax sp003053685--1:gtdb_class_counter=c__Desulfobacteria--1:gtdb_domain_counter=d__Bacteria--1:gtdb_family_counter=f__Desulfolunaceae--1:gtdb_genus_counter=g__Desulfoluna--1:gtdb_order_counter=o__Desulfobacterales--1:gtdb_phylum_counter=p__Desulfobacterota--1:gtdb_species_counter=s__Desulfoluna spongiiphila--1:heptad_counter=MCP-40H--12||MCP-44H--1:lbd_counter=:lca_tree=s__Desulfoluna spongiiphila:name=N182771:ref_name_counter=],((d510d4f0-749e-4211-8ee4-9bb8a2be7875_4@MCPsignal.27.73:0.15725[&&NHX:Sample=rhizpot3:Type=capture:capture_class=c__Gammaproteobacteria:capture_domain=d__Bacteria:capture_family=f__Alteromonadaceae:capture_genus=g__Saliniradius:capture_order=o__Enterobacterales:capture_phylum=p__Proteobacteria:capture_species=s__Saliniradius amylolyticus:heptad=MCP-40H],c41c9fed-328b-4ec1-91e9-86175fe9630f_3@MCPsignal.31.85:0.112795[&&NHX:Sample=rhizpot2:Type=capture:capture_class=c__Gammaproteobacteria:capture_domain=d__Bacteria:capture_family=f__Burkholderiaceae:capture_genus=g__Ramlibacter:capture_order=o__Burkholderiales:capture_phylum=p__Proteobacteria:capture_species=s__Ramlibacter soli:heptad=MCP-40H])0:6e-09[&&NHX:Sample_counter=rhizpot2--1||rhizpot3--1:Type_counter=capture--2:capture_class_counter=c__Gammaproteobacteria--2:capture_domain_counter=d__Bacteria--2:capture_family_counter=f__Alteromonadaceae--1||f__Burkholderiaceae--1:capture_genus_counter=g__Ramlibacter--1||g__Saliniradius--1:capture_order_counter=o__Burkholderiales--1||o__Enterobacterales--1:capture_phylum_counter=p__Proteobacteria--2:capture_species_counter=s__Ramlibacter soli--1||s__Saliniradius amylolyticus--1:gtdb_class_counter=:gtdb_domain_counter=:gtdb_family_counter=:gtdb_genus_counter=:gtdb_order_counter=:gtdb_phylum_counter=:gtdb_species_counter=:heptad_counter=MCP-40H--2:lbd_counter=:name=N182774:ref_name_counter=],((((476b5aa8-22a2-4166-a08a-77ab40def272_4@MCPsignal.25.74:0[&&NHX:Sample=rhizpot1:Type=capture:capture_class=c__Myxococcia:capture_domain=d__Bacteria:capture_family=f__Myxococcaceae:capture_genus=g__Archangium:capture_order=o__Myxococcales:capture_phylum=p__Myxococcota:capture_species=s__Archangium violaceum_A:heptad=MCP-40H],c8fd31b6-fd1c-4456-8234-855b978310c0_1@MCPsignal.81.130:0[&&NHX:Sample=rhiztom3:Type=capture:capture_class=c__Alphaproteobacteria:capture_domain=d__Bacteria:capture_family=f__Sphingomonadaceae:capture_genus=g__Sphingomonas:capture_order=o__Sphingomonadales:capture_phylum=p__Proteobacteria:capture_species=s__Sphingomonas sp900114095:heptad=MCP-40H]):5e-09[&&NHX:Sample_counter=rhizpot1--1||rhiztom3--1:Type_counter=capture--2:capture_class_counter=c__Alphaproteobacteria--1||c__Myxococcia--1:capture_domain_counter=d__Bacteria--2:capture_family_counter=f__Myxococcaceae--1||f__Sphingomonadaceae--1:capture_genus_counter=g__Archangium--1||g__Sphingomonas--1:capture_order_counter=o__Myxococcales--1||o__Sphingomonadales--1:capture_phylum_counter=p__Myxococcota--1||p__Proteobacteria--1:capture_species_counter=s__Archangium violaceum_A--1||s__Sphingomonas sp900114095--1:gtdb_class_counter=:gtdb_domain_counter=:gtdb_family_counter=:gtdb_genus_counter=:gtdb_order_counter=:gtdb_phylum_counter=:gtdb_species_counter=:heptad_counter=MCP-40H--2:lbd_counter=:name=N182777:ref_name_counter=],(9fb06b01-343b-4cac-853d-82f577fdb079_5@MCPsignal.339.388:5e-09[&&NHX:Sample=rhizpot1:Type=capture:capture_class=c__Gammaproteobacteria:capture_domain=d__Bacteria:capture_family=f__Burkholderiaceae:capture_genus=g__Acidovorax:capture_order=o__Burkholderiales:capture_phylum=p__Proteobacteria:capture_species=s__Acidovorax sp003852545:heptad=MCP-40H],(dcf10075-95c9-49ae-8d79-f33f2cfaab21_3@MCPsignal.55.105:5e-09[&&NHX:Sample=rhizpot3:Type=capture:capture_class=c__Gammaproteobacteria:capture_domain=d__Bacteria:capture_family=f__Burkholderiaceae:capture_genus=g__Ramlibacter:capture_order=o__Burkholderiales:capture_phylum=p__Proteobacteria:capture_species=s__Ramlibacter sp017988075:heptad=MCP-40H],2f9aa63f-70fe-42b3-84bc-741bb05c9b45_2@MCPsignal.22.83:5e-09[&&NHX:Sample=rhiztom1:Type=capture:capture_class=c__Gammaproteobacteria:capture_domain=d__Bacteria:capture_family=f__Burkholderiaceae:capture_genus=g__Hydrogenophaga:capture_order=o__Burkholderiales:capture_phylum=p__Proteobacteria:capture_species=s__Hydrogenophaga sp018993155:heptad=MCP-40H])0:5e-09[&&NHX:Sample_counter=rhizpot3--1||rhiztom1--1:Type_counter=capture--2:capture_class_counter=c__Gammaproteobacteria--2:capture_domain_counter=d__Bacteria--2:capture_family_counter=f__Burkholderiaceae--2:capture_genus_counter=g__Hydrogenophaga--1||g__Ramlibacter--1:capture_order_counter=o__Burkholderiales--2:capture_phylum_counter=p__Proteobacteria--2:capture_species_counter=s__Hydrogenophaga sp018993155--1||s__Ramlibacter sp017988075--1:gtdb_class_counter=:gtdb_domain_counter=:gtdb_family_counter=:gtdb_genus_counter=:gtdb_order_counter=:gtdb_phylum_counter=:gtdb_species_counter=:heptad_counter=MCP-40H--2:lbd_counter=:name=N182781:ref_name_counter=])0:0.0636853[&&NHX:Sample_counter=rhizpot1--1||rhizpot3--1||rhiztom1--1:Type_counter=capture--3:capture_class_counter=c__Gammaproteobacteria--3:capture_domain_counter=d__Bacteria--3:capture_family_counter=f__Burkholderiaceae--3:capture_genus_counter=g__Acidovorax--1||g__Hydrogenophaga--1||g__Ramlibacter--1:capture_order_counter=o__Burkholderiales--3:capture_phylum_counter=p__Proteobacteria--3:capture_species_counter=s__Acidovorax sp003852545--1||s__Hydrogenophaga sp018993155--1||s__Ramlibacter sp017988075--1:gtdb_class_counter=:gtdb_domain_counter=:gtdb_family_counter=:gtdb_genus_counter=:gtdb_order_counter=:gtdb_phylum_counter=:gtdb_species_counter=:heptad_counter=MCP-40H--3:lbd_counter=:name=N182782:ref_name_counter=])0:5e-09[&&NHX:Sample_counter=rhizpot1--2||rhizpot3--1||rhiztom1--1||rhiztom3--1:Type_counter=capture--5:capture_class_counter=c__Alphaproteobacteria--1||c__Gammaproteobacteria--3||c__Myxococcia--1:capture_domain_counter=d__Bacteria--5:capture_family_counter=f__Burkholderiaceae--3||f__Myxococcaceae--1||f__Sphingomonadaceae--1:capture_genus_counter=g__Acidovorax--1||g__Archangium--1||g__Hydrogenophaga--1||g__Ramlibacter--1||g__Sphingomonas--1:capture_order_counter=o__Burkholderiales--3||o__Myxococcales--1||o__Sphingomonadales--1:capture_phylum_counter=p__Myxococcota--1||p__Proteobacteria--4:capture_species_counter=s__Acidovorax sp003852545--1||s__Archangium violaceum_A--1||s__Hydrogenophaga sp018993155--1||s__Ramlibacter sp017988075--1||s__Sphingomonas sp900114095--1:gtdb_class_counter=:gtdb_domain_counter=:gtdb_family_counter=:gtdb_genus_counter=:gtdb_order_counter=:gtdb_phylum_counter=:gtdb_species_counter=:heptad_counter=MCP-40H--5:lbd_counter=:name=N182783:ref_name_counter=],(3b03ffcb-8fcc-475e-8015-4bcdbba30024_2@MCPsignal.32.83:5e-09[&&NHX:Sample=rhiztom1:Type=capture:capture_class=c__Holophagae:capture_domain=d__Bacteria:capture_family=f__Holophagaceae:capture_genus=g__Geothrix:capture_order=o__Holophagales:capture_phylum=p__Acidobacteriota:capture_species=s__Geothrix sp013390615:heptad=MCP-40H],((abe86334-1bab-53ea-8319-53e93fc1712c_3@MCPsignal.20.69:0[&&NHX:Sample=rhizpot3:Type=capture:capture_class=c__Gammaproteobacteria:capture_domain=d__Bacteria:capture_family=f__Burkholderiaceae:capture_genus=g__Ramlibacter:capture_order=o__Burkholderiales:capture_phylum=p__Proteobacteria:capture_species=s__Ramlibacter sp016713005:heptad=MCP-40H],e6760ab1-3d05-495d-a21e-85d95df4c466_4@MCPsignal.21.70:0[&&NHX:Sample=rhizpot3:Type=capture:capture_class=c__Gammaproteobacteria:capture_domain=d__Bacteria:capture_family=f__Burkholderiaceae:capture_genus=g__Ramlibacter:capture_order=o__Burkholderiales:capture_phylum=p__Proteobacteria:capture_species=s__Ramlibacter sp016713005:heptad=MCP-40H])0:0[&&NHX:Sample_counter=rhizpot3--2:Type_counter=capture--2:capture_class_counter=c__Gammaproteobacteria--2:capture_domain_counter=d__Bacteria--2:capture_family_counter=f__Burkholderiaceae--2:capture_genus_counter=g__Ramlibacter--2:capture_order_counter=o__Burkholderiales--2:capture_phylum_counter=p__Proteobacteria--2:capture_species_counter=s__Ramlibacter sp016713005--2:gtdb_class_counter=:gtdb_domain_counter=:gtdb_family_counter=:gtdb_genus_counter=:gtdb_order_counter=:gtdb_phylum_counter=:gtdb_species_counter=:heptad_counter=MCP-40H--2:lbd_counter=:name=N182787:ref_name_counter=],ded5f7c6-2495-4012-b50d-e1f8d86f55b1_1@MCPsignal.21.70:0[&&NHX:Sample=rhizpot3:Type=capture:capture_class=c__Gammaproteobacteria:capture_domain=d__Bacteria:capture_family=f__Burkholderiaceae:capture_genus=g__Ramlibacter:capture_order=o__Burkholderiales:capture_phylum=p__Proteobacteria:capture_species=s__Ramlibacter sp016713005:heptad=MCP-40H]):5e-09[&&NHX:Sample_counter=rhizpot3--3:Type_counter=capture--3:capture_class_counter=c__Gammaproteobacteria--3:capture_domain_counter=d__Bacteria--3:capture_family_counter=f__Burkholderiaceae--3:capture_genus_counter=g__Ramlibacter--3:capture_order_counter=o__Burkholderiales--3:capture_phylum_counter=p__Proteobacteria--3:capture_species_counter=s__Ramlibacter sp016713005--3:gtdb_class_counter=:gtdb_domain_counter=:gtdb_family_counter=:gtdb_genus_counter=:gtdb_order_counter=:gtdb_phylum_counter=:gtdb_species_counter=:heptad_counter=MCP-40H--3:lbd_counter=:name=N182789:ref_name_counter=])0:5e-09[&&NHX:Sample_counter=rhizpot3--3||rhiztom1--1:Type_counter=capture--4:capture_class_counter=c__Gammaproteobacteria--3||c__Holophagae--1:capture_domain_counter=d__Bacteria--4:capture_family_counter=f__Burkholderiaceae--3||f__Holophagaceae--1:capture_genus_counter=g__Geothrix--1||g__Ramlibacter--3:capture_order_counter=o__Burkholderiales--3||o__Holophagales--1:capture_phylum_counter=p__Acidobacteriota--1||p__Proteobacteria--3:capture_species_counter=s__Geothrix sp013390615--1||s__Ramlibacter sp016713005--3:gtdb_class_counter=:gtdb_domain_counter=:gtdb_family_counter=:gtdb_genus_counter=:gtdb_order_counter=:gtdb_phylum_counter=:gtdb_species_counter=:heptad_counter=MCP-40H--4:lbd_counter=:name=N182790:ref_name_counter=])0.6:0.0218976[&&NHX:Sample_counter=rhizpot1--2||rhizpot3--4||rhiztom1--2||rhiztom3--1:Type_counter=capture--9:capture_class_counter=c__Alphaproteobacteria--1||c__Gammaproteobacteria--6||c__Holophagae--1||c__Myxococcia--1:capture_domain_counter=d__Bacteria--9:capture_family_counter=f__Burkholderiaceae--6||f__Holophagaceae--1||f__Myxococcaceae--1||f__Sphingomonadaceae--1:capture_genus_counter=g__Acidovorax--1||g__Archangium--1||g__Geothrix--1||g__Hydrogenophaga--1||g__Ramlibacter--4||g__Sphingomonas--1:capture_order_counter=o__Burkholderiales--6||o__Holophagales--1||o__Myxococcales--1||o__Sphingomonadales--1:capture_phylum_counter=p__Acidobacteriota--1||p__Myxococcota--1||p__Proteobacteria--7:capture_species_counter=s__Acidovorax sp003852545--1||s__Archangium violaceum_A--1||s__Geothrix sp013390615--1||s__Hydrogenophaga sp018993155--1||s__Ramlibacter sp016713005--3||s__Ramlibacter sp017988075--1||s__Sphingomonas sp900114095--1:gtdb_class_counter=:gtdb_domain_counter=:gtdb_family_counter=:gtdb_genus_counter=:gtdb_order_counter=:gtdb_phylum_counter=:gtdb_species_counter=:heptad_counter=MCP-40H--9:lbd_counter=:name=N182791:ref_name_counter=],((((((GB_GCA_002352215.1_protein.faa_DEIB01000009.1_117@PF00015_full_PFAM.590.775:0.0161051,GB_GCA_002162095.1_protein.faa_CP021424.1_1666@PF00015_full_PFAM.595.839:5e-09[&&NHX:Type=GTDB:gtdb_class=c__Fimbriimonadia:gtdb_domain=d__Bacteria:gtdb_family=f__Fimbriimonadaceae:gtdb_genus=g__UphvI-Ar2:gtdb_order=o__Fimbriimonadales:gtdb_phylum=p__Armatimonadota:gtdb_species=s__UphvI-Ar2 sp002162095:heptad=MCP-44H:species=d__Bacteria_p__Armatimonadota_c__Fimbriimonadia_o__Fimbriimonadales_f__Fimbriimonadaceae_g__UphvI-Ar2_s__UphvI-Ar2 sp002162095])1:0.721281[&&NHX:Sample_counter=:Type_counter=GTDB--1:capture_class_counter=:capture_domain_counter=:capture_family_counter=:capture_genus_counter=:capture_order_counter=:capture_phylum_counter=:capture_species_counter=:gtdb_class_counter=c__Fimbriimonadia--1:gtdb_domain_counter=d__Bacteria--1:gtdb_family_counter=f__Fimbriimonadaceae--1:gtdb_genus_counter=g__UphvI-Ar2--1:gtdb_order_counter=o__Fimbriimonadales--1:gtdb_phylum_counter=p__Armatimonadota--1:gtdb_species_counter=s__UphvI-Ar2 sp002162095--1:heptad_counter=MCP-44H--1:lbd_counter=:lca_tree=s__UphvI-Ar2 sp002162095:name=N182794:ref_name_counter=],85835dc6-a62b-4a91-b432-ac69fb1c4cfa_4@MCPsignal.21.70:5e-09[&&NHX:Sample=rhizpot2:Type=capture:capture_class=c__Gammaproteobacteria:capture_domain=d__Bacteria:capture_family=f__Burkholderiaceae:capture_genus=g__LX47W:capture_order=o__Burkholderiales:capture_phylum=p__Proteobacteria:capture_species=s__LX47W sp014042345:heptad=MCP-40H])0:5e-09[&&NHX:Sample_counter=rhizpot2--1:Type_counter=GTDB--1||capture--1:capture_class_counter=c__Gammaproteobacteria--1:capture_domain_counter=d__Bacteria--1:capture_family_counter=f__Burkholderiaceae--1:capture_genus_counter=g__LX47W--1:capture_order_counter=o__Burkholderiales--1:capture_phylum_counter=p__Proteobacteria--1:capture_species_counter=s__LX47W sp014042345--1:gtdb_class_counter=c__Fimbriimonadia--1:gtdb_domain_counter=d__Bacteria--1:gtdb_family_counter=f__Fimbriimonadaceae--1:gtdb_genus_counter=g__UphvI-Ar2--1:gtdb_order_counter=o__Fimbriimonadales--1:gtdb_phylum_counter=p__Armatimonadota--1:gtdb_species_counter=s__UphvI-Ar2 sp002162095--1:heptad_counter=MCP-40H--1||MCP-44H--1:lbd_counter=:lca_tree=s__UphvI-Ar2 sp002162095:name=N182796:ref_name_counter=],((((((((((ed65bc52-4621-4f30-b821-8898e53b970d_2@MCPsignal.25.73:0[&&NHX:Sample=rhizpot1:Type=capture:capture_class=c__Gammaproteobacteria:capture_domain=d__Bacteria:capture_family=f__Burkholderiaceae:capture_genus=g__Hydrogenophaga:capture_order=o__Burkholderiales:capture_phylum=p__Proteobacteria:capture_species=s__Hydrogenophaga pseudoflava:heptad=MCP-40H],f506076e-a44b-46ab-8847-f04b37401363_1@MCPsignal.23.71:0[&&NHX:Sample=rhizpot1:Type=capture:capture_class=c__Gammaproteobacteria:capture_domain=d__Bacteria:capture_family=f__Burkholderiaceae:capture_genus=g__Comamonas:capture_order=o__Burkholderiales:capture_phylum=p__Proteobacteria:capture_species=s__Comamonas kerstersii:heptad=MCP-40H])0:0[&&NHX:Sample_counter=rhizpot1--2:Type_counter=capture--2:capture_class_counter=c__Gammaproteobacteria--2:capture_domain_counter=d__Bacteria--2:capture_family_counter=f__Burkholderiaceae--2:capture_genus_counter=g__Comamonas--1||g__Hydrogenophaga--1:capture_order_counter=o__Burkholderiales--2:capture_phylum_counter=p__Proteobacteria--2:capture_species_counter=s__Comamonas kerstersii--1||s__Hydrogenophaga pseudoflava--1:gtdb_class_counter=:gtdb_domain_counter=:gtdb_family_counter=:gtdb_genus_counter=:gtdb_order_counter=:gtdb_phylum_counter=:gtdb_species_counter=:heptad_counter=MCP-40H--2:lbd_counter=:name=N182799:ref_name_counter=],d63d5279-6fb4-4a8c-a1c9-ae319c9e4625_4@MCPsignal.33.81:0[&&NHX:Sample=rhizpot1:Type=capture:capture_class=c__Gammaproteobacteria:capture_domain=d__Bacteria:capture_family=f__Burkholderiaceae:capture_genus=g__Ramlibacter:capture_order=o__Burkholderiales:capture_phylum=p__Proteobacteria:capture_species=s__Ramlibacter sp013697775:heptad=MCP-40H])0:0[&&NHX:Sample_counter=rhizpot1--3:Type_counter=capture--3:capture_class_counter=c__Gammaproteobacteria--3:capture_domain_counter=d__Bacteria--3:capture_family_counter=f__Burkholderiaceae--3:capture_genus_counter=g__Comamonas--1||g__Hydrogenophaga--1||g__Ramlibacter--1:capture_order_counter=o__Burkholderiales--3:capture_phylum_counter=p__Proteobacteria--3:capture_species_counter=s__Comamonas kerstersii--1||s__Hydrogenophaga pseudoflava--1||s__Ramlibacter sp013697775--1:gtdb_class_counter=:gtdb_domain_counter=:gtdb_family_counter=:gtdb_genus_counter=:gtdb_order_counter=:gtdb_phylum_counter=:gtdb_species_counter=:heptad_counter=MCP-40H--3:lbd_counter=:name=N182801:ref_name_counter=],872414aa-9fd8-4a55-992a-6ef5a077caa5_1@MCPsignal.36.84:0[&&NHX:Sample=rhizpot3:Type=capture:capture_class=c__Gammaproteobacteria:capture_domain=d__Bacteria:capture_family=f__Burkholderiaceae:capture_genus=g__Ramlibacter:capture_order=o__Burkholderiales:capture_phylum=p__Proteobacteria:capture_species=s__Ramlibacter soli:heptad=MCP-40H])0:0[&&NHX:Sample_counter=rhizpot1--3||rhizpot3--1:Type_counter=capture--4:capture_class_counter=c__Gammaproteobacteria--4:capture_domain_counter=d__Bacteria--4:capture_family_counter=f__Burkholderiaceae--4:capture_genus_counter=g__Comamonas--1||g__Hydrogenophaga--1||g__Ramlibacter--2:capture_order_counter=o__Burkholderiales--4:capture_phylum_counter=p__Proteobacteria--4:capture_species_counter=s__Comamonas kerstersii--1||s__Hydrogenophaga pseudoflava--1||s__Ramlibacter soli--1||s__Ramlibacter sp013697775--1:gtdb_class_counter=:gtdb_domain_counter=:gtdb_family_counter=:gtdb_genus_counter=:gtdb_order_counter=:gtdb_phylum_counter=:gtdb_species_counter=:heptad_counter=MCP-40H--4:lbd_counter=:name=N182803:ref_name_counter=],b4db7818-566f-5e41-94ae-9f4ac332cb2c_3@MCPsignal.22.70:0[&&NHX:Sample=rhizpot3:Type=capture:capture_class=c__Gammaproteobacteria:capture_domain=d__Bacteria:capture_family=f__Pseudomonadaceae:capture_genus=g__Pseudomonas_E:capture_order=o__Pseudomonadales:capture_phylum=p__Proteobacteria:capture_species=s__Pseudomonas_E sp019168305:heptad=MCP-40H])0:0[&&NHX:Sample_counter=rhizpot1--3||rhizpot3--2:Type_counter=capture--5:capture_class_counter=c__Gammaproteobacteria--5:capture_domain_counter=d__Bacteria--5:capture_family_counter=f__Burkholderiaceae--4||f__Pseudomonadaceae--1:capture_genus_counter=g__Comamonas--1||g__Hydrogenophaga--1||g__Pseudomonas_E--1||g__Ramlibacter--2:capture_order_counter=o__Burkholderiales--4||o__Pseudomonadales--1:capture_phylum_counter=p__Proteobacteria--5:capture_species_counter=s__Comamonas kerstersii--1||s__Hydrogenophaga pseudoflava--1||s__Pseudomonas_E sp019168305--1||s__Ramlibacter soli--1||s__Ramlibacter sp013697775--1:gtdb_class_counter=:gtdb_domain_counter=:gtdb_family_counter=:gtdb_genus_counter=:gtdb_order_counter=:gtdb_phylum_counter=:gtdb_species_counter=:heptad_counter=MCP-40H--5:lbd_counter=:name=N182805:ref_name_counter=],b0204ecf-c5ff-58d5-9914-66d12d6a5370_4@MCPsignal.23.71:0[&&NHX:Sample=rhizpot3:Type=capture:capture_class=c__Gammaproteobacteria:capture_domain=d__Bacteria:capture_family=f__Pseudomonadaceae:capture_genus=g__Pseudomonas_E:capture_order=o__Pseudomonadales:capture_phylum=p__Proteobacteria:capture_species=s__Pseudomonas_E sp019168305:heptad=MCP-40H])0:0[&&NHX:Sample_counter=rhizpot1--3||rhizpot3--3:Type_counter=capture--6:capture_class_counter=c__Gammaproteobacteria--6:capture_domain_counter=d__Bacteria--6:capture_family_counter=f__Burkholderiaceae--4||f__Pseudomonadaceae--2:capture_genus_counter=g__Comamonas--1||g__Hydrogenophaga--1||g__Pseudomonas_E--2||g__Ramlibacter--2:capture_order_counter=o__Burkholderiales--4||o__Pseudomonadales--2:capture_phylum_counter=p__Proteobacteria--6:capture_species_counter=s__Comamonas kerstersii--1||s__Hydrogenophaga pseudoflava--1||s__Pseudomonas_E sp019168305--2||s__Ramlibacter soli--1||s__Ramlibacter sp013697775--1:gtdb_class_counter=:gtdb_domain_counter=:gtdb_family_counter=:gtdb_genus_counter=:gtdb_order_counter=:gtdb_phylum_counter=:gtdb_species_counter=:heptad_counter=MCP-40H--6:lbd_counter=:name=N182807:ref_name_counter=],ff094b5b-c830-4a02-b51f-1759aba507bc_2@MCPsignal.25.73:0[&&NHX:Sample=rhizpot3:Type=capture:capture_class=c__Alphaproteobacteria:capture_domain=d__Bacteria:capture_family=f__Acetobacteraceae:capture_genus=g__Acetobacter:capture_order=o__Acetobacterales:capture_phylum=p__Proteobacteria:capture_species=s__Acetobacter lovaniensis:heptad=MCP-40H])0:0[&&NHX:Sample_counter=rhizpot1--3||rhizpot3--4:Type_counter=capture--7:capture_class_counter=c__Alphaproteobacteria--1||c__Gammaproteobacteria--6:capture_domain_counter=d__Bacteria--7:capture_family_counter=f__Acetobacteraceae--1||f__Burkholderiaceae--4||f__Pseudomonadaceae--2:capture_genus_counter=g__Acetobacter--1||g__Comamonas--1||g__Hydrogenophaga--1||g__Pseudomonas_E--2||g__Ramlibacter--2:capture_order_counter=o__Acetobacterales--1||o__Burkholderiales--4||o__Pseudomonadales--2:capture_phylum_counter=p__Proteobacteria--7:capture_species_counter=s__Acetobacter lovaniensis--1||s__Comamonas kerstersii--1||s__Hydrogenophaga pseudoflava--1||s__Pseudomonas_E sp019168305--2||s__Ramlibacter soli--1||s__Ramlibacter sp013697775--1:gtdb_class_counter=:gtdb_domain_counter=:gtdb_family_counter=:gtdb_genus_counter=:gtdb_order_counter=:gtdb_phylum_counter=:gtdb_species_counter=:heptad_counter=MCP-40H--7:lbd_counter=:name=N182809:ref_name_counter=],fada8f14-819d-428c-8bf6-ce51f4df7cf6_4@MCPsignal.24.72:0[&&NHX:Sample=rhizpot3:Type=capture:capture_class=c__Actinomycetia:capture_domain=d__Bacteria:capture_family=f__Cellulomonadaceae:capture_genus=g__Cellulomonas:capture_order=o__Actinomycetales:capture_phylum=p__Actinobacteriota:capture_species=s__Cellulomonas hominis_A:heptad=MCP-40H])0:0[&&NHX:Sample_counter=rhizpot1--3||rhizpot3--5:Type_counter=capture--8:capture_class_counter=c__Actinomycetia--1||c__Alphaproteobacteria--1||c__Gammaproteobacteria--6:capture_domain_counter=d__Bacteria--8:capture_family_counter=f__Acetobacteraceae--1||f__Burkholderiaceae--4||f__Cellulomonadaceae--1||f__Pseudomonadaceae--2:capture_genus_counter=g__Acetobacter--1||g__Cellulomonas--1||g__Comamonas--1||g__Hydrogenophaga--1||g__Pseudomonas_E--2||g__Ramlibacter--2:capture_order_counter=o__Acetobacterales--1||o__Actinomycetales--1||o__Burkholderiales--4||o__Pseudomonadales--2:capture_phylum_counter=p__Actinobacteriota--1||p__Proteobacteria--7:capture_species_counter=s__Acetobacter lovaniensis--1||s__Cellulomonas hominis_A--1||s__Comamonas kerstersii--1||s__Hydrogenophaga pseudoflava--1||s__Pseudomonas_E sp019168305--2||s__Ramlibacter soli--1||s__Ramlibacter sp013697775--1:gtdb_class_counter=:gtdb_domain_counter=:gtdb_family_counter=:gtdb_genus_counter=:gtdb_order_counter=:gtdb_phylum_counter=:gtdb_species_counter=:heptad_counter=MCP-40H--8:lbd_counter=:name=N182811:ref_name_counter=],500c27c8-61d2-4775-aacf-961a493d770c_3@MCPsignal.23.71:0[&&NHX:Sample=rhizpot3:Type=capture:capture_class=c__Actinomycetia:capture_domain=d__Bacteria:capture_family=f__Cellulomonadaceae:capture_genus=g__Cellulomonas:capture_order=o__Actinomycetales:capture_phylum=p__Actinobacteriota:capture_species=s__Cellulomonas hominis_A:heptad=MCP-40H])0:0[&&NHX:Sample_counter=rhizpot1--3||rhizpot3--6:Type_counter=capture--9:capture_class_counter=c__Actinomycetia--2||c__Alphaproteobacteria--1||c__Gammaproteobacteria--6:capture_domain_counter=d__Bacteria--9:capture_family_counter=f__Acetobacteraceae--1||f__Burkholderiaceae--4||f__Cellulomonadaceae--2||f__Pseudomonadaceae--2:capture_genus_counter=g__Acetobacter--1||g__Cellulomonas--2||g__Comamonas--1||g__Hydrogenophaga--1||g__Pseudomonas_E--2||g__Ramlibacter--2:capture_order_counter=o__Acetobacterales--1||o__Actinomycetales--2||o__Burkholderiales--4||o__Pseudomonadales--2:capture_phylum_counter=p__Actinobacteriota--2||p__Proteobacteria--7:capture_species_counter=s__Acetobacter lovaniensis--1||s__Cellulomonas hominis_A--2||s__Comamonas kerstersii--1||s__Hydrogenophaga pseudoflava--1||s__Pseudomonas_E sp019168305--2||s__Ramlibacter soli--1||s__Ramlibacter sp013697775--1:gtdb_class_counter=:gtdb_domain_counter=:gtdb_family_counter=:gtdb_genus_counter=:gtdb_order_counter=:gtdb_phylum_counter=:gtdb_species_counter=:heptad_counter=MCP-40H--9:lbd_counter=:name=N182813:ref_name_counter=],1bfba2c5-e9b6-4a83-b21b-a8bbe0b9dede_1@MCPsignal.24.72:0[&&NHX:Sample=rhiztom1:Type=capture:capture_class=c__Gammaproteobacteria:capture_domain=d__Bacteria:capture_family=f__Pseudomonadaceae:capture_genus=g__Pseudomonas_E:capture_order=o__Pseudomonadales:capture_phylum=p__Proteobacteria:capture_species=s__Pseudomonas_E coleopterorum:heptad=MCP-40H])0:0[&&NHX:Sample_counter=rhizpot1--3||rhizpot3--6||rhiztom1--1:Type_counter=capture--10:capture_class_counter=c__Actinomycetia--2||c__Alphaproteobacteria--1||c__Gammaproteobacteria--7:capture_domain_counter=d__Bacteria--10:capture_family_counter=f__Acetobacteraceae--1||f__Burkholderiaceae--4||f__Cellulomonadaceae--2||f__Pseudomonadaceae--3:capture_genus_counter=g__Acetobacter--1||g__Cellulomonas--2||g__Comamonas--1||g__Hydrogenophaga--1||g__Pseudomonas_E--3||g__Ramlibacter--2:capture_order_counter=o__Acetobacterales--1||o__Actinomycetales--2||o__Burkholderiales--4||o__Pseudomonadales--3:capture_phylum_counter=p__Actinobacteriota--2||p__Proteobacteria--8:capture_species_counter=s__Acetobacter lovaniensis--1||s__Cellulomonas hominis_A--2||s__Comamonas kerstersii--1||s__Hydrogenophaga pseudoflava--1||s__Pseudomonas_E coleopterorum--1||s__Pseudomonas_E sp019168305--2||s__Ramlibacter soli--1||s__Ramlibacter sp013697775--1:gtdb_class_counter=:gtdb_domain_counter=:gtdb_family_counter=:gtdb_genus_counter=:gtdb_order_counter=:gtdb_phylum_counter=:gtdb_species_counter=:heptad_counter=MCP-40H--10:lbd_counter=:name=N182815:ref_name_counter=],246b3374-84ae-44b7-8003-e737fd6e7ac4_4@MCPsignal.23.71:0[&&NHX:Sample=rhiztom3:Type=capture:capture_class=c__Gammaproteobacteria:capture_domain=d__Bacteria:capture_family=f__Burkholderiaceae:capture_genus=g__Albitalea:capture_order=o__Burkholderiales:capture_phylum=p__Proteobacteria:capture_species=s__Albitalea sp905339355:heptad=MCP-40H]):5e-09[&&NHX:Sample_counter=rhizpot1--3||rhizpot3--6||rhiztom1--1||rhiztom3--1:Type_counter=capture--11:capture_class_counter=c__Actinomycetia--2||c__Alphaproteobacteria--1||c__Gammaproteobacteria--8:capture_domain_counter=d__Bacteria--11:capture_family_counter=f__Acetobacteraceae--1||f__Burkholderiaceae--5||f__Cellulomonadaceae--2||f__Pseudomonadaceae--3:capture_genus_counter=g__Acetobacter--1||g__Albitalea--1||g__Cellulomonas--2||g__Comamonas--1||g__Hydrogenophaga--1||g__Pseudomonas_E--3||g__Ramlibacter--2:capture_order_counter=o__Acetobacterales--1||o__Actinomycetales--2||o__Burkholderiales--5||o__Pseudomonadales--3:capture_phylum_counter=p__Actinobacteriota--2||p__Proteobacteria--9:capture_species_counter=s__Acetobacter lovaniensis--1||s__Albitalea sp905339355--1||s__Cellulomonas hominis_A--2||s__Comamonas kerstersii--1||s__Hydrogenophaga pseudoflava--1||s__Pseudomonas_E coleopterorum--1||s__Pseudomonas_E sp019168305--2||s__Ramlibacter soli--1||s__Ramlibacter sp013697775--1:gtdb_class_counter=:gtdb_domain_counter=:gtdb_family_counter=:gtdb_genus_counter=:gtdb_order_counter=:gtdb_phylum_counter=:gtdb_species_counter=:heptad_counter=MCP-40H--11:lbd_counter=:name=N182817:ref_name_counter=])0:5e-09[&&NHX:Sample_counter=rhizpot1--3||rhizpot2--1||rhizpot3--6||rhiztom1--1||rhiztom3--1:Type_counter=GTDB--1||capture--12:capture_class_counter=c__Actinomycetia--2||c__Alphaproteobacteria--1||c__Gammaproteobacteria--9:capture_domain_counter=d__Bacteria--12:capture_family_counter=f__Acetobacteraceae--1||f__Burkholderiaceae--6||f__Cellulomonadaceae--2||f__Pseudomonadaceae--3:capture_genus_counter=g__Acetobacter--1||g__Albitalea--1||g__Cellulomonas--2||g__Comamonas--1||g__Hydrogenophaga--1||g__LX47W--1||g__Pseudomonas_E--3||g__Ramlibacter--2:capture_order_counter=o__Acetobacterales--1||o__Actinomycetales--2||o__Burkholderiales--6||o__Pseudomonadales--3:capture_phylum_counter=p__Actinobacteriota--2||p__Proteobacteria--10:capture_species_counter=s__Acetobacter lovaniensis--1||s__Albitalea sp905339355--1||s__Cellulomonas hominis_A--2||s__Comamonas kerstersii--1||s__Hydrogenophaga pseudoflava--1||s__LX47W sp014042345--1||s__Pseudomonas_E coleopterorum--1||s__Pseudomonas_E sp019168305--2||s__Ramlibacter soli--1||s__Ramlibacter sp013697775--1:gtdb_class_counter=c__Fimbriimonadia--1:gtdb_domain_counter=d__Bacteria--1:gtdb_family_counter=f__Fimbriimonadaceae--1:gtdb_genus_counter=g__UphvI-Ar2--1:gtdb_order_counter=o__Fimbriimonadales--1:gtdb_phylum_counter=p__Armatimonadota--1:gtdb_species_counter=s__UphvI-Ar2 sp002162095--1:heptad_counter=MCP-40H--12||MCP-44H--1:lbd_counter=:lca_tree=s__UphvI-Ar2 sp002162095:name=N182818:ref_name_counter=],(c23ca4b1-fae0-4b22-ba86-26c07fc9009d_4@MCPsignal.20.70:0[&&NHX:Sample=rhizpot3:Type=capture:capture_class=c__Gammaproteobacteria:capture_domain=d__Bacteria:capture_family=f__Burkholderiaceae:capture_genus=g__Variovorax:capture_order=o__Burkholderiales:capture_phylum=p__Proteobacteria:capture_species=s__Variovorax beijingensis:heptad=MCP-40H],087c8d8d-072d-4a1d-b030-6580bbaf3ecd_2@MCPsignal.20.70:0[&&NHX:Sample=rhizpot3:Type=capture:capture_class=c__Actinomycetia:capture_domain=d__Bacteria:capture_family=f__Cellulomonadaceae:capture_genus=g__Cellulomonas:capture_order=o__Actinomycetales:capture_phylum=p__Actinobacteriota:capture_species=s__Cellulomonas hominis_A:heptad=MCP-40H]):5e-09[&&NHX:Sample_counter=rhizpot3--2:Type_counter=capture--2:capture_class_counter=c__Actinomycetia--1||c__Gammaproteobacteria--1:capture_domain_counter=d__Bacteria--2:capture_family_counter=f__Burkholderiaceae--1||f__Cellulomonadaceae--1:capture_genus_counter=g__Cellulomonas--1||g__Variovorax--1:capture_order_counter=o__Actinomycetales--1||o__Burkholderiales--1:capture_phylum_counter=p__Actinobacteriota--1||p__Proteobacteria--1:capture_species_counter=s__Cellulomonas hominis_A--1||s__Variovorax beijingensis--1:gtdb_class_counter=:gtdb_domain_counter=:gtdb_family_counter=:gtdb_genus_counter=:gtdb_order_counter=:gtdb_phylum_counter=:gtdb_species_counter=:heptad_counter=MCP-40H--2:lbd_counter=:name=N182821:ref_name_counter=])0.874:0.030998[&&NHX:Sample_counter=rhizpot1--3||rhizpot2--1||rhizpot3--8||rhiztom1--1||rhiztom3--1:Type_counter=GTDB--1||capture--14:capture_class_counter=c__Actinomycetia--3||c__Alphaproteobacteria--1||c__Gammaproteobacteria--10:capture_domain_counter=d__Bacteria--14:capture_family_counter=f__Acetobacteraceae--1||f__Burkholderiaceae--7||f__Cellulomonadaceae--3||f__Pseudomonadaceae--3:capture_genus_counter=g__Acetobacter--1||g__Albitalea--1||g__Cellulomonas--3||g__Comamonas--1||g__Hydrogenophaga--1||g__LX47W--1||g__Pseudomonas_E--3||g__Ramlibacter--2||g__Variovorax--1:capture_order_counter=o__Acetobacterales--1||o__Actinomycetales--3||o__Burkholderiales--7||o__Pseudomonadales--3:capture_phylum_counter=p__Actinobacteriota--3||p__Proteobacteria--11:capture_species_counter=s__Acetobacter lovaniensis--1||s__Albitalea sp905339355--1||s__Cellulomonas hominis_A--3||s__Comamonas kerstersii--1||s__Hydrogenophaga pseudoflava--1||s__LX47W sp014042345--1||s__Pseudomonas_E coleopterorum--1||s__Pseudomonas_E sp019168305--2||s__Ramlibacter soli--1||s__Ramlibacter sp013697775--1||s__Variovorax beijingensis--1:gtdb_class_counter=c__Fimbriimonadia--1:gtdb_domain_counter=d__Bacteria--1:gtdb_family_counter=f__Fimbriimonadaceae--1:gtdb_genus_counter=g__UphvI-Ar2--1:gtdb_order_counter=o__Fimbriimonadales--1:gtdb_phylum_counter=p__Armatimonadota--1:gtdb_species_counter=s__UphvI-Ar2 sp002162095--1:heptad_counter=MCP-40H--14||MCP-44H--1:lbd_counter=:lca_tree=s__UphvI-Ar2 sp002162095:name=N182822:ref_name_counter=],a215d03e-3b13-4c5b-9935-5842afdf6225_3@MCPsignal.231.286:5e-09[&&NHX:Sample=rhiztom2:Type=capture:capture_class=c__Gammaproteobacteria:capture_domain=d__Bacteria:capture_family=f__Burkholderiaceae:capture_genus=g__Cupriavidus:capture_order=o__Burkholderiales:capture_phylum=p__Proteobacteria:capture_species=s__Cupriavidus necator_B:heptad=MCP-40H])0.791:0.0450633[&&NHX:Sample_counter=rhizpot1--3||rhizpot2--1||rhizpot3--8||rhiztom1--1||rhiztom2--1||rhiztom3--1:Type_counter=GTDB--1||capture--15:capture_class_counter=c__Actinomycetia--3||c__Alphaproteobacteria--1||c__Gammaproteobacteria--11:capture_domain_counter=d__Bacteria--15:capture_family_counter=f__Acetobacteraceae--1||f__Burkholderiaceae--8||f__Cellulomonadaceae--3||f__Pseudomonadaceae--3:capture_genus_counter=g__Acetobacter--1||g__Albitalea--1||g__Cellulomonas--3||g__Comamonas--1||g__Cupriavidus--1||g__Hydrogenophaga--1||g__LX47W--1||g__Pseudomonas_E--3||g__Ramlibacter--2||g__Variovorax--1:capture_order_counter=o__Acetobacterales--1||o__Actinomycetales--3||o__Burkholderiales--8||o__Pseudomonadales--3:capture_phylum_counter=p__Actinobacteriota--3||p__Proteobacteria--12:capture_species_counter=s__Acetobacter lovaniensis--1||s__Albitalea sp905339355--1||s__Cellulomonas hominis_A--3||s__Comamonas kerstersii--1||s__Cupriavidus necator_B--1||s__Hydrogenophaga pseudoflava--1||s__LX47W sp014042345--1||s__Pseudomonas_E coleopterorum--1||s__Pseudomonas_E sp019168305--2||s__Ramlibacter soli--1||s__Ramlibacter sp013697775--1||s__Variovorax beijingensis--1:gtdb_class_counter=c__Fimbriimonadia--1:gtdb_domain_counter=d__Bacteria--1:gtdb_family_counter=f__Fimbriimonadaceae--1:gtdb_genus_counter=g__UphvI-Ar2--1:gtdb_order_counter=o__Fimbriimonadales--1:gtdb_phylum_counter=p__Armatimonadota--1:gtdb_species_counter=s__UphvI-Ar2 sp002162095--1:heptad_counter=MCP-40H--15||MCP-44H--1:lbd_counter=:lca_tree=s__UphvI-Ar2 sp002162095:name=N182824:ref_name_counter=],((b459e3a3-4860-4782-ba65-10c7f6084104_1@MCPsignal.68.125:6e-09[&&NHX:Sample=rhizpot1:Type=capture:capture_class=c__Gammaproteobacteria:capture_domain=d__Bacteria:capture_family=f__Enterobacteriaceae:capture_genus=g__Symbiopectobacterium:capture_order=o__Enterobacterales:capture_phylum=p__Proteobacteria:capture_species=s__Symbiopectobacterium sp015762685:heptad=MCP-40H],36dcd595-a914-40ee-9242-a71c01634104_4@MCPsignal.70.120:5e-09[&&NHX:Sample=rhizpot1:Type=capture:capture_class=c__Gammaproteobacteria:capture_domain=d__Bacteria:capture_family=f__Burkholderiaceae:capture_genus=g__Rhodoferax:capture_order=o__Burkholderiales:capture_phylum=p__Proteobacteria:capture_species=s__Rhodoferax sp903863395:heptad=MCP-40H])0.854:0.0488789[&&NHX:Sample_counter=rhizpot1--2:Type_counter=capture--2:capture_class_counter=c__Gammaproteobacteria--2:capture_domain_counter=d__Bacteria--2:capture_family_counter=f__Burkholderiaceae--1||f__Enterobacteriaceae--1:capture_genus_counter=g__Rhodoferax--1||g__Symbiopectobacterium--1:capture_order_counter=o__Burkholderiales--1||o__Enterobacterales--1:capture_phylum_counter=p__Proteobacteria--2:capture_species_counter=s__Rhodoferax sp903863395--1||s__Symbiopectobacterium sp015762685--1:gtdb_class_counter=:gtdb_domain_counter=:gtdb_family_counter=:gtdb_genus_counter=:gtdb_order_counter=:gtdb_phylum_counter=:gtdb_species_counter=:heptad_counter=MCP-40H--2:lbd_counter=:name=N182827:ref_name_counter=],(0c5c4d75-bb2b-40fe-84d2-7308b5e11efc_5@MCPsignal.27.85:0.334047[&&NHX:Sample=rhiztom2:Type=capture:capture_class=c__Gammaproteobacteria:capture_domain=d__Bacteria:capture_family=f__Burkholderiaceae:capture_genus=g__Piscinibacter:capture_order=o__Burkholderiales:capture_phylum=p__Proteobacteria:capture_species=s__Piscinibacter sp016706565:heptad=MCP-40H],279c46f2-6638-41fe-939e-dab78f88da7f_1@MCPsignal.26.82:6e-09[&&NHX:Sample=rhizpot3:Type=capture:capture_class=c__Gammaproteobacteria:capture_domain=d__Bacteria:capture_family=f__Burkholderiaceae:capture_genus=g__ALPHA2B:capture_order=o__Burkholderiales:capture_phylum=p__Proteobacteria:capture_species=s__ALPHA2B sp003671765:heptad=MCP-40H])0.582:0.0520953[&&NHX:Sample_counter=rhizpot3--1||rhiztom2--1:Type_counter=capture--2:capture_class_counter=c__Gammaproteobacteria--2:capture_domain_counter=d__Bacteria--2:capture_family_counter=f__Burkholderiaceae--2:capture_genus_counter=g__ALPHA2B--1||g__Piscinibacter--1:capture_order_counter=o__Burkholderiales--2:capture_phylum_counter=p__Proteobacteria--2:capture_species_counter=s__ALPHA2B sp003671765--1||s__Piscinibacter sp016706565--1:gtdb_class_counter=:gtdb_domain_counter=:gtdb_family_counter=:gtdb_genus_counter=:gtdb_order_counter=:gtdb_phylum_counter=:gtdb_species_counter=:heptad_counter=MCP-40H--2:lbd_counter=:name=N182830:ref_name_counter=])0:5e-09[&&NHX:Sample_counter=rhizpot1--2||rhizpot3--1||rhiztom2--1:Type_counter=capture--4:capture_class_counter=c__Gammaproteobacteria--4:capture_domain_counter=d__Bacteria--4:capture_family_counter=f__Burkholderiaceae--3||f__Enterobacteriaceae--1:capture_genus_counter=g__ALPHA2B--1||g__Piscinibacter--1||g__Rhodoferax--1||g__Symbiopectobacterium--1:capture_order_counter=o__Burkholderiales--3||o__Enterobacterales--1:capture_phylum_counter=p__Proteobacteria--4:capture_species_counter=s__ALPHA2B sp003671765--1||s__Piscinibacter sp016706565--1||s__Rhodoferax sp903863395--1||s__Symbiopectobacterium sp015762685--1:gtdb_class_counter=:gtdb_domain_counter=:gtdb_family_counter=:gtdb_genus_counter=:gtdb_order_counter=:gtdb_phylum_counter=:gtdb_species_counter=:heptad_counter=MCP-40H--4:lbd_counter=:name=N182831:ref_name_counter=])0.699:0.0213549[&&NHX:Sample_counter=rhizpot1--5||rhizpot2--1||rhizpot3--9||rhiztom1--1||rhiztom2--2||rhiztom3--1:Type_counter=GTDB--1||capture--19:capture_class_counter=c__Actinomycetia--3||c__Alphaproteobacteria--1||c__Gammaproteobacteria--15:capture_domain_counter=d__Bacteria--19:capture_family_counter=f__Acetobacteraceae--1||f__Burkholderiaceae--11||f__Cellulomonadaceae--3||f__Enterobacteriaceae--1||f__Pseudomonadaceae--3:capture_genus_counter=g__ALPHA2B--1||g__Acetobacter--1||g__Albitalea--1||g__Cellulomonas--3||g__Comamonas--1||g__Cupriavidus--1||g__Hydrogenophaga--1||g__LX47W--1||g__Piscinibacter--1||g__Pseudomonas_E--3||g__Ramlibacter--2||g__Rhodoferax--1||g__Symbiopectobacterium--1||g__Variovorax--1:capture_order_counter=o__Acetobacterales--1||o__Actinomycetales--3||o__Burkholderiales--11||o__Enterobacterales--1||o__Pseudomonadales--3:capture_phylum_counter=p__Actinobacteriota--3||p__Proteobacteria--16:capture_species_counter=s__ALPHA2B sp003671765--1||s__Acetobacter lovaniensis--1||s__Albitalea sp905339355--1||s__Cellulomonas hominis_A--3||s__Comamonas kerstersii--1||s__Cupriavidus necator_B--1||s__Hydrogenophaga pseudoflava--1||s__LX47W sp014042345--1||s__Piscinibacter sp016706565--1||s__Pseudomonas_E coleopterorum--1||s__Pseudomonas_E sp019168305--2||s__Ramlibacter soli--1||s__Ramlibacter sp013697775--1||s__Rhodoferax sp903863395--1||s__Symbiopectobacterium sp015762685--1||s__Variovorax beijingensis--1:gtdb_class_counter=c__Fimbriimonadia--1:gtdb_domain_counter=d__Bacteria--1:gtdb_family_counter=f__Fimbriimonadaceae--1:gtdb_genus_counter=g__UphvI-Ar2--1:gtdb_order_counter=o__Fimbriimonadales--1:gtdb_phylum_counter=p__Armatimonadota--1:gtdb_species_counter=s__UphvI-Ar2 sp002162095--1:heptad_counter=MCP-40H--19||MCP-44H--1:lbd_counter=:lca_tree=s__UphvI-Ar2 sp002162095:name=N182832:ref_name_counter=])0:1.8e-08[&&NHX:Sample_counter=rhizpot1--7||rhizpot2--1||rhizpot3--13||rhiztom1--3||rhiztom2--2||rhiztom3--2:Type_counter=GTDB--1||capture--28:capture_class_counter=c__Actinomycetia--3||c__Alphaproteobacteria--2||c__Gammaproteobacteria--21||c__Holophagae--1||c__Myxococcia--1:capture_domain_counter=d__Bacteria--28:capture_family_counter=f__Acetobacteraceae--1||f__Burkholderiaceae--17||f__Cellulomonadaceae--3||f__Enterobacteriaceae--1||f__Holophagaceae--1||f__Myxococcaceae--1||f__Pseudomonadaceae--3||f__Sphingomonadaceae--1:capture_genus_counter=g__ALPHA2B--1||g__Acetobacter--1||g__Acidovorax--1||g__Albitalea--1||g__Archangium--1||g__Cellulomonas--3||g__Comamonas--1||g__Cupriavidus--1||g__Geothrix--1||g__Hydrogenophaga--2||g__LX47W--1||g__Piscinibacter--1||g__Pseudomonas_E--3||g__Ramlibacter--6||g__Rhodoferax--1||g__Sphingomonas--1||g__Symbiopectobacterium--1||g__Variovorax--1:capture_order_counter=o__Acetobacterales--1||o__Actinomycetales--3||o__Burkholderiales--17||o__Enterobacterales--1||o__Holophagales--1||o__Myxococcales--1||o__Pseudomonadales--3||o__Sphingomonadales--1:capture_phylum_counter=p__Acidobacteriota--1||p__Actinobacteriota--3||p__Myxococcota--1||p__Proteobacteria--23:capture_species_counter=s__ALPHA2B sp003671765--1||s__Acetobacter lovaniensis--1||s__Acidovorax sp003852545--1||s__Albitalea sp905339355--1||s__Archangium violaceum_A--1||s__Cellulomonas hominis_A--3||s__Comamonas kerstersii--1||s__Cupriavidus necator_B--1||s__Geothrix sp013390615--1||s__Hydrogenophaga pseudoflava--1||s__Hydrogenophaga sp018993155--1||s__LX47W sp014042345--1||s__Piscinibacter sp016706565--1||s__Pseudomonas_E coleopterorum--1||s__Pseudomonas_E sp019168305--2||s__Ramlibacter soli--1||s__Ramlibacter sp013697775--1||s__Ramlibacter sp016713005--3||s__Ramlibacter sp017988075--1||s__Rhodoferax sp903863395--1||s__Sphingomonas sp900114095--1||s__Symbiopectobacterium sp015762685--1||s__Variovorax beijingensis--1:gtdb_class_counter=c__Fimbriimonadia--1:gtdb_domain_counter=d__Bacteria--1:gtdb_family_counter=f__Fimbriimonadaceae--1:gtdb_genus_counter=g__UphvI-Ar2--1:gtdb_order_counter=o__Fimbriimonadales--1:gtdb_phylum_counter=p__Armatimonadota--1:gtdb_species_counter=s__UphvI-Ar2 sp002162095--1:heptad_counter=MCP-40H--28||MCP-44H--1:lbd_counter=:lca_tree=s__UphvI-Ar2 sp002162095:name=N182833:ref_name_counter=])0.057:0.0334898[&&NHX:Sample_counter=rhizpot1--7||rhizpot2--2||rhizpot3--14||rhiztom1--3||rhiztom2--2||rhiztom3--2:Type_counter=GTDB--1||capture--30:capture_class_counter=c__Actinomycetia--3||c__Alphaproteobacteria--2||c__Gammaproteobacteria--23||c__Holophagae--1||c__Myxococcia--1:capture_domain_counter=d__Bacteria--30:capture_family_counter=f__Acetobacteraceae--1||f__Alteromonadaceae--1||f__Burkholderiaceae--18||f__Cellulomonadaceae--3||f__Enterobacteriaceae--1||f__Holophagaceae--1||f__Myxococcaceae--1||f__Pseudomonadaceae--3||f__Sphingomonadaceae--1:capture_genus_counter=g__ALPHA2B--1||g__Acetobacter--1||g__Acidovorax--1||g__Albitalea--1||g__Archangium--1||g__Cellulomonas--3||g__Comamonas--1||g__Cupriavidus--1||g__Geothrix--1||g__Hydrogenophaga--2||g__LX47W--1||g__Piscinibacter--1||g__Pseudomonas_E--3||g__Ramlibacter--7||g__Rhodoferax--1||g__Saliniradius--1||g__Sphingomonas--1||g__Symbiopectobacterium--1||g__Variovorax--1:capture_order_counter=o__Acetobacterales--1||o__Actinomycetales--3||o__Burkholderiales--18||o__Enterobacterales--2||o__Holophagales--1||o__Myxococcales--1||o__Pseudomonadales--3||o__Sphingomonadales--1:capture_phylum_counter=p__Acidobacteriota--1||p__Actinobacteriota--3||p__Myxococcota--1||p__Proteobacteria--25:capture_species_counter=s__ALPHA2B sp003671765--1||s__Acetobacter lovaniensis--1||s__Acidovorax sp003852545--1||s__Albitalea sp905339355--1||s__Archangium violaceum_A--1||s__Cellulomonas hominis_A--3||s__Comamonas kerstersii--1||s__Cupriavidus necator_B--1||s__Geothrix sp013390615--1||s__Hydrogenophaga pseudoflava--1||s__Hydrogenophaga sp018993155--1||s__LX47W sp014042345--1||s__Piscinibacter sp016706565--1||s__Pseudomonas_E coleopterorum--1||s__Pseudomonas_E sp019168305--2||s__Ramlibacter soli--2||s__Ramlibacter sp013697775--1||s__Ramlibacter sp016713005--3||s__Ramlibacter sp017988075--1||s__Rhodoferax sp903863395--1||s__Saliniradius amylolyticus--1||s__Sphingomonas sp900114095--1||s__Symbiopectobacterium sp015762685--1||s__Variovorax beijingensis--1:gtdb_class_counter=c__Fimbriimonadia--1:gtdb_domain_counter=d__Bacteria--1:gtdb_family_counter=f__Fimbriimonadaceae--1:gtdb_genus_counter=g__UphvI-Ar2--1:gtdb_order_counter=o__Fimbriimonadales--1:gtdb_phylum_counter=p__Armatimonadota--1:gtdb_species_counter=s__UphvI-Ar2 sp002162095--1:heptad_counter=MCP-40H--30||MCP-44H--1:lbd_counter=:lca_tree=s__UphvI-Ar2 sp002162095:name=N182834:ref_name_counter=])0.832:0.0943705[&&NHX:Sample_counter=rhizpot1--11||rhizpot2--2||rhizpot3--17||rhiztom1--5||rhiztom2--2||rhiztom3--5:Type_counter=GTDB--2||capture--42:capture_class_counter=c__Actinomycetia--3||c__Alphaproteobacteria--4||c__Anaerolineae--1||c__Desulfuromonadia--1||c__Gammaproteobacteria--30||c__Holophagae--1||c__Myxococcia--2:capture_domain_counter=d__Bacteria--42:capture_family_counter=f__Acetobacteraceae--1||f__Alteromonadaceae--1||f__Anaeromyxobacteraceae--1||f__B4-G1--1||f__Beijerinckiaceae--1||f__Burkholderiaceae--25||f__Cellulomonadaceae--3||f__Enterobacteriaceae--1||f__Geobacteraceae--1||f__Holophagaceae--1||f__Myxococcaceae--1||f__Pseudomonadaceae--3||f__Sphingomonadaceae--1||f__Xanthobacteraceae--1:capture_genus_counter=g__ALPHA2B--1||g__Acetobacter--1||g__Acidovorax--2||g__Albitalea--1||g__Anaeromyxobacter--1||g__Archangium--1||g__CAIMXF01--1||g__Cellulomonas--3||g__Comamonas--1||g__Cupriavidus--1||g__DSDT01--1||g__Geobacter--1||g__Geothrix--1||g__Hydrogenophaga--2||g__LX47W--1||g__Methylobacterium--1||g__Piscinibacter--1||g__Pseudomonas_E--3||g__Ramlibacter--9||g__Rhodoferax--3||g__Rhodopseudomonas--1||g__Saliniradius--1||g__Sphingomonas--1||g__Symbiopectobacterium--1||g__Variovorax--2:capture_order_counter=o__Acetobacterales--1||o__Actinomycetales--3||o__B4-G1--1||o__Burkholderiales--25||o__Enterobacterales--2||o__Geobacterales--1||o__Holophagales--1||o__Myxococcales--2||o__Pseudomonadales--3||o__Rhizobiales--2||o__Sphingomonadales--1:capture_phylum_counter=p__Acidobacteriota--1||p__Actinobacteriota--3||p__Chloroflexota--1||p__Desulfobacterota--1||p__Myxococcota--2||p__Proteobacteria--34:capture_species_counter=s__ALPHA2B sp003671765--1||s__Acetobacter lovaniensis--1||s__Acidovorax sp001411535--1||s__Acidovorax sp003852545--1||s__Albitalea sp905339355--1||s__Anaeromyxobacter sp000017505--1||s__Archangium violaceum_A--1||s__CAIMXF01 sp013289985--1||s__Cellulomonas hominis_A--3||s__Comamonas kerstersii--1||s__Cupriavidus necator_B--1||s__DSDT01 sp011048615--1||s__Geobacter anodireducens--1||s__Geothrix sp013390615--1||s__Hydrogenophaga pseudoflava--1||s__Hydrogenophaga sp018993155--1||s__LX47W sp014042345--1||s__Methylobacterium sp011043735--1||s__Piscinibacter sp016706565--1||s__Pseudomonas_E coleopterorum--1||s__Pseudomonas_E sp019168305--2||s__Ramlibacter soli--2||s__Ramlibacter sp013087525--1||s__Ramlibacter sp013697775--1||s__Ramlibacter sp015070875--1||s__Ramlibacter sp016713005--3||s__Ramlibacter sp017988075--1||s__Rhodoferax sp006974105--1||s__Rhodoferax sp903863395--1||s__Rhodoferax sp903945325--1||s__Rhodopseudomonas sp013377015--1||s__Saliniradius amylolyticus--1||s__Sphingomonas sp900114095--1||s__Symbiopectobacterium sp015762685--1||s__Variovorax beijingensis--1||s__Variovorax sp003053685--1:gtdb_class_counter=c__Desulfobacteria--1||c__Fimbriimonadia--1:gtdb_domain_counter=d__Bacteria--2:gtdb_family_counter=f__Desulfolunaceae--1||f__Fimbriimonadaceae--1:gtdb_genus_counter=g__Desulfoluna--1||g__UphvI-Ar2--1:gtdb_order_counter=o__Desulfobacterales--1||o__Fimbriimonadales--1:gtdb_phylum_counter=p__Armatimonadota--1||p__Desulfobacterota--1:gtdb_species_counter=s__Desulfoluna spongiiphila--1||s__UphvI-Ar2 sp002162095--1:heptad_counter=MCP-40H--42||MCP-44H--2:lbd_counter=:lca_tree=d__Bacteria:name=N182835:ref_name_counter=],(((0cc762bf-e057-5f78-91c4-b62df4787147_2@MCPsignal.488.535:0.059289[&&NHX:Sample=rhizpot1:Type=capture:capture_class=c__Gammaproteobacteria:capture_domain=d__Bacteria:capture_family=f__Burkholderiaceae:capture_genus=g__Thiomonas:capture_order=o__Burkholderiales:capture_phylum=p__Proteobacteria:capture_species=s__Thiomonas sp000377645:heptad=MCP-40H],96fd8c02-2b0e-54f3-80d5-cead099422b1_1@MCPsignal.22.61:0.100239[&&NHX:Sample=rhiztom3:Type=capture:capture_class=c__Gammaproteobacteria:capture_domain=d__Bacteria:capture_family=f__Aeromonadaceae:capture_genus=g__Aeromonas:capture_order=o__Enterobacterales:capture_phylum=p__Proteobacteria:capture_species=s__Aeromonas veronii:heptad=MCP-40H])0.641:0.0192859[&&NHX:Sample_counter=rhizpot1--1||rhiztom3--1:Type_counter=capture--2:capture_class_counter=c__Gammaproteobacteria--2:capture_domain_counter=d__Bacteria--2:capture_family_counter=f__Aeromonadaceae--1||f__Burkholderiaceae--1:capture_genus_counter=g__Aeromonas--1||g__Thiomonas--1:capture_order_counter=o__Burkholderiales--1||o__Enterobacterales--1:capture_phylum_counter=p__Proteobacteria--2:capture_species_counter=s__Aeromonas veronii--1||s__Thiomonas sp000377645--1:gtdb_class_counter=:gtdb_domain_counter=:gtdb_family_counter=:gtdb_genus_counter=:gtdb_order_counter=:gtdb_phylum_counter=:gtdb_species_counter=:heptad_counter=MCP-40H--2:lbd_counter=:name=N182838:ref_name_counter=],(7edcdf89-829a-4416-a1d9-fdf78b35c3d1_1@MCPsignal.28.76:0[&&NHX:Sample=rhizpot1:Type=capture:capture_class=c__Gammaproteobacteria:capture_domain=d__Bacteria:capture_family=f__Burkholderiaceae:capture_genus=g__Ramlibacter:capture_order=o__Burkholderiales:capture_phylum=p__Proteobacteria:capture_species=s__Ramlibacter ginsenosidimutans:heptad=MCP-40H],6a4e9e9b-e828-4692-9531-7ecbac9cc6fa_2@MCPsignal.218.266:0[&&NHX:Sample=rhizpot3:Type=capture:capture_class=c__Vicinamibacteria:capture_domain=d__Bacteria:capture_family=f__Fen-336:capture_genus=g__JAFGSN01:capture_order=o__Fen-336:capture_phylum=p__Acidobacteriota:capture_species=s__JAFGSN01 sp016934575:heptad=MCP-40H]):5e-09[&&NHX:Sample_counter=rhizpot1--1||rhizpot3--1:Type_counter=capture--2:capture_class_counter=c__Gammaproteobacteria--1||c__Vicinamibacteria--1:capture_domain_counter=d__Bacteria--2:capture_family_counter=f__Burkholderiaceae--1||f__Fen-336--1:capture_genus_counter=g__JAFGSN01--1||g__Ramlibacter--1:capture_order_counter=o__Burkholderiales--1||o__Fen-336--1:capture_phylum_counter=p__Acidobacteriota--1||p__Proteobacteria--1:capture_species_counter=s__JAFGSN01 sp016934575--1||s__Ramlibacter ginsenosidimutans--1:gtdb_class_counter=:gtdb_domain_counter=:gtdb_family_counter=:gtdb_genus_counter=:gtdb_order_counter=:gtdb_phylum_counter=:gtdb_species_counter=:heptad_counter=MCP-40H--2:lbd_counter=:name=N182841:ref_name_counter=])0:5e-09[&&NHX:Sample_counter=rhizpot1--2||rhizpot3--1||rhiztom3--1:Type_counter=capture--4:capture_class_counter=c__Gammaproteobacteria--3||c__Vicinamibacteria--1:capture_domain_counter=d__Bacteria--4:capture_family_counter=f__Aeromonadaceae--1||f__Burkholderiaceae--2||f__Fen-336--1:capture_genus_counter=g__Aeromonas--1||g__JAFGSN01--1||g__Ramlibacter--1||g__Thiomonas--1:capture_order_counter=o__Burkholderiales--2||o__Enterobacterales--1||o__Fen-336--1:capture_phylum_counter=p__Acidobacteriota--1||p__Proteobacteria--3:capture_species_counter=s__Aeromonas veronii--1||s__JAFGSN01 sp016934575--1||s__Ramlibacter ginsenosidimutans--1||s__Thiomonas sp000377645--1:gtdb_class_counter=:gtdb_domain_counter=:gtdb_family_counter=:gtdb_genus_counter=:gtdb_order_counter=:gtdb_phylum_counter=:gtdb_species_counter=:heptad_counter=MCP-40H--4:lbd_counter=:name=N182842:ref_name_counter=],(((((((((((6b6e0696-423a-4bde-9656-2fcd0d67a525_4@MCPsignal.164.207:5e-09[&&NHX:Sample=rhizpot3:Type=capture:capture_class=c__Polyangia:capture_domain=d__Bacteria:capture_family=f__JAFGIB01:capture_genus=g__JADGRF01:capture_order=o__Polyangiales:capture_phylum=p__Myxococcota:capture_species=s__JADGRF01 sp017881055:heptad=MCP-40H],(77f57e40-00a9-44de-93c5-414771a0c569_6@MCPsignal.132.167:5e-09[&&NHX:Sample=rhizpot3:Type=capture:capture_class=c__Gammaproteobacteria:capture_domain=d__Bacteria:capture_family=f__Burkholderiaceae:capture_genus=g__JAEUPI01:capture_order=o__Burkholderiales:capture_phylum=p__Proteobacteria:capture_species=s__JAEUPI01 sp008933545:heptad=MCP-40H],4b3bcfd9-0d82-4cff-ac33-a7873e1eb7cd_2@MCPsignal.69.113:5e-09[&&NHX:Sample=rhiztom3:Type=capture:capture_class=c__Vicinamibacteria:capture_domain=d__Bacteria:capture_family=f__Fen-336:capture_genus=g__JAFGSN01:capture_order=o__Fen-336:capture_phylum=p__Acidobacteriota:capture_species=s__JAFGSN01 sp016934575:heptad=MCP-40H])0:5e-09[&&NHX:Sample_counter=rhizpot3--1||rhiztom3--1:Type_counter=capture--2:capture_class_counter=c__Gammaproteobacteria--1||c__Vicinamibacteria--1:capture_domain_counter=d__Bacteria--2:capture_family_counter=f__Burkholderiaceae--1||f__Fen-336--1:capture_genus_counter=g__JAEUPI01--1||g__JAFGSN01--1:capture_order_counter=o__Burkholderiales--1||o__Fen-336--1:capture_phylum_counter=p__Acidobacteriota--1||p__Proteobacteria--1:capture_species_counter=s__JAEUPI01 sp008933545--1||s__JAFGSN01 sp016934575--1:gtdb_class_counter=:gtdb_domain_counter=:gtdb_family_counter=:gtdb_genus_counter=:gtdb_order_counter=:gtdb_phylum_counter=:gtdb_species_counter=:heptad_counter=MCP-40H--2:lbd_counter=:name=N182846:ref_name_counter=])0.914:0.0545302[&&NHX:Sample_counter=rhizpot3--2||rhiztom3--1:Type_counter=capture--3:capture_class_counter=c__Gammaproteobacteria--1||c__Polyangia--1||c__Vicinamibacteria--1:capture_domain_counter=d__Bacteria--3:capture_family_counter=f__Burkholderiaceae--1||f__Fen-336--1||f__JAFGIB01--1:capture_genus_counter=g__JADGRF01--1||g__JAEUPI01--1||g__JAFGSN01--1:capture_order_counter=o__Burkholderiales--1||o__Fen-336--1||o__Polyangiales--1:capture_phylum_counter=p__Acidobacteriota--1||p__Myxococcota--1||p__Proteobacteria--1:capture_species_counter=s__JADGRF01 sp017881055--1||s__JAEUPI01 sp008933545--1||s__JAFGSN01 sp016934575--1:gtdb_class_counter=:gtdb_domain_counter=:gtdb_family_counter=:gtdb_genus_counter=:gtdb_order_counter=:gtdb_phylum_counter=:gtdb_species_counter=:heptad_counter=MCP-40H--3:lbd_counter=:name=N182847:ref_name_counter=],0e1e5b62-d455-494d-aa57-ccf6c9839771_6@MCPsignal.42.84:5e-09[&&NHX:Sample=rhizpot1:Type=capture:capture_class=c__Desulfomonilia:capture_domain=d__Bacteria:capture_family=f__UBA1062:capture_genus=g__UBA1062:capture_order=o__UBA1062:capture_phylum=p__Desulfobacterota:capture_species=s__UBA1062 sp001896555:heptad=MCP-40H])0:5e-09[&&NHX:Sample_counter=rhizpot1--1||rhizpot3--2||rhiztom3--1:Type_counter=capture--4:capture_class_counter=c__Desulfomonilia--1||c__Gammaproteobacteria--1||c__Polyangia--1||c__Vicinamibacteria--1:capture_domain_counter=d__Bacteria--4:capture_family_counter=f__Burkholderiaceae--1||f__Fen-336--1||f__JAFGIB01--1||f__UBA1062--1:capture_genus_counter=g__JADGRF01--1||g__JAEUPI01--1||g__JAFGSN01--1||g__UBA1062--1:capture_order_counter=o__Burkholderiales--1||o__Fen-336--1||o__Polyangiales--1||o__UBA1062--1:capture_phylum_counter=p__Acidobacteriota--1||p__Desulfobacterota--1||p__Myxococcota--1||p__Proteobacteria--1:capture_species_counter=s__JADGRF01 sp017881055--1||s__JAEUPI01 sp008933545--1||s__JAFGSN01 sp016934575--1||s__UBA1062 sp001896555--1:gtdb_class_counter=:gtdb_domain_counter=:gtdb_family_counter=:gtdb_genus_counter=:gtdb_order_counter=:gtdb_phylum_counter=:gtdb_species_counter=:heptad_counter=MCP-40H--4:lbd_counter=:name=N182849:ref_name_counter=],54b580c6-f597-4e61-941e-83be1720d57c_1@MCPsignal.52.81:5e-09[&&NHX:Sample=rhiztom1:Type=capture:capture_class=c__Gammaproteobacteria:capture_domain=d__Bacteria:capture_family=f__Burkholderiaceae:capture_genus=g__Variovorax:capture_order=o__Burkholderiales:capture_phylum=p__Proteobacteria:capture_species=s__Variovorax sp003019815:heptad=MCP-40H])0:5e-09[&&NHX:Sample_counter=rhizpot1--1||rhizpot3--2||rhiztom1--1||rhiztom3--1:Type_counter=capture--5:capture_class_counter=c__Desulfomonilia--1||c__Gammaproteobacteria--2||c__Polyangia--1||c__Vicinamibacteria--1:capture_domain_counter=d__Bacteria--5:capture_family_counter=f__Burkholderiaceae--2||f__Fen-336--1||f__JAFGIB01--1||f__UBA1062--1:capture_genus_counter=g__JADGRF01--1||g__JAEUPI01--1||g__JAFGSN01--1||g__UBA1062--1||g__Variovorax--1:capture_order_counter=o__Burkholderiales--2||o__Fen-336--1||o__Polyangiales--1||o__UBA1062--1:capture_phylum_counter=p__Acidobacteriota--1||p__Desulfobacterota--1||p__Myxococcota--1||p__Proteobacteria--2:capture_species_counter=s__JADGRF01 sp017881055--1||s__JAEUPI01 sp008933545--1||s__JAFGSN01 sp016934575--1||s__UBA1062 sp001896555--1||s__Variovorax sp003019815--1:gtdb_class_counter=:gtdb_domain_counter=:gtdb_family_counter=:gtdb_genus_counter=:gtdb_order_counter=:gtdb_phylum_counter=:gtdb_species_counter=:heptad_counter=MCP-40H--5:lbd_counter=:name=N182851:ref_name_counter=],((f0c5bc54-3ce6-5e1a-a48c-1cc85a305201_1@MCPsignal.24.60:5e-09[&&NHX:Sample=rhizpot1:Type=capture:capture_class=c__Gammaproteobacteria:capture_domain=d__Bacteria:capture_family=f__Burkholderiaceae:capture_genus=g__Ramlibacter:capture_order=o__Burkholderiales:capture_phylum=p__Proteobacteria:capture_species=s__Ramlibacter ginsenosidimutans:heptad=MCP-40H],((((81b52e29-c724-4291-a15f-accee2d5d92b_4@MCPsignal.54.97:0.0923548[&&NHX:Sample=rhizpot3:Type=capture:capture_class=c__Vicinamibacteria:capture_domain=d__Bacteria:capture_family=f__Fen-336:capture_genus=g__JAFGSN01:capture_order=o__Fen-336:capture_phylum=p__Acidobacteriota:capture_species=s__JAFGSN01 sp016934575:heptad=MCP-40H],51da88b0-bd23-4be5-87bc-ca846bb31a33_4@MCPsignal.261.302:5e-09[&&NHX:Sample=rhizpot3:Type=capture:capture_class=c__Gammaproteobacteria:capture_domain=d__Bacteria:capture_family=f__Burkholderiaceae:capture_genus=g__Hydrogenophaga:capture_order=o__Burkholderiales:capture_phylum=p__Proteobacteria:capture_species=s__Hydrogenophaga pseudoflava:heptad=MCP-40H])0.865:0.0446298[&&NHX:Sample_counter=rhizpot3--2:Type_counter=capture--2:capture_class_counter=c__Gammaproteobacteria--1||c__Vicinamibacteria--1:capture_domain_counter=d__Bacteria--2:capture_family_counter=f__Burkholderiaceae--1||f__Fen-336--1:capture_genus_counter=g__Hydrogenophaga--1||g__JAFGSN01--1:capture_order_counter=o__Burkholderiales--1||o__Fen-336--1:capture_phylum_counter=p__Acidobacteriota--1||p__Proteobacteria--1:capture_species_counter=s__Hydrogenophaga pseudoflava--1||s__JAFGSN01 sp016934575--1:gtdb_class_counter=:gtdb_domain_counter=:gtdb_family_counter=:gtdb_genus_counter=:gtdb_order_counter=:gtdb_phylum_counter=:gtdb_species_counter=:heptad_counter=MCP-40H--2:lbd_counter=:name=N182855:ref_name_counter=],b5c3abc0-bebd-4b18-9859-14cca61be868_4@MCPsignal.262.304:0.0456779[&&NHX:Sample=rhizpot1:Type=capture:capture_class=c__Gammaproteobacteria:capture_domain=d__Bacteria:capture_family=f__Burkholderiaceae:capture_genus=g__Acidovorax:capture_order=o__Burkholderiales:capture_phylum=p__Proteobacteria:capture_species=s__Acidovorax sp003852545:heptad=MCP-40H])0:5e-09[&&NHX:Sample_counter=rhizpot1--1||rhizpot3--2:Type_counter=capture--3:capture_class_counter=c__Gammaproteobacteria--2||c__Vicinamibacteria--1:capture_domain_counter=d__Bacteria--3:capture_family_counter=f__Burkholderiaceae--2||f__Fen-336--1:capture_genus_counter=g__Acidovorax--1||g__Hydrogenophaga--1||g__JAFGSN01--1:capture_order_counter=o__Burkholderiales--2||o__Fen-336--1:capture_phylum_counter=p__Acidobacteriota--1||p__Proteobacteria--2:capture_species_counter=s__Acidovorax sp003852545--1||s__Hydrogenophaga pseudoflava--1||s__JAFGSN01 sp016934575--1:gtdb_class_counter=:gtdb_domain_counter=:gtdb_family_counter=:gtdb_genus_counter=:gtdb_order_counter=:gtdb_phylum_counter=:gtdb_species_counter=:heptad_counter=MCP-40H--3:lbd_counter=:name=N182857:ref_name_counter=],((((((d50787f5-2da4-4bbc-b84c-2a9f1bb88c9b_1@MCPsignal.75.112:0[&&NHX:Sample=rhizpot1:Type=capture:capture_class=c__Gammaproteobacteria:capture_domain=d__Bacteria:capture_family=f__Pseudomonadaceae:capture_genus=g__Pseudomonas_E:capture_order=o__Pseudomonadales:capture_phylum=p__Proteobacteria:capture_species=s__Pseudomonas_E cedrina:heptad=MCP-40H],bd7178d6-1c64-45b6-8137-b7aaa5e2e891_4@MCPsignal.23.60:0[&&NHX:Sample=rhizpot3:Type=capture:capture_class=c__Gammaproteobacteria:capture_domain=d__Bacteria:capture_family=f__Burkholderiaceae:capture_genus=g__Ramlibacter:capture_order=o__Burkholderiales:capture_phylum=p__Proteobacteria:capture_species=s__Ramlibacter sp016213325:heptad=MCP-40H])0:0[&&NHX:Sample_counter=rhizpot1--1||rhizpot3--1:Type_counter=capture--2:capture_class_counter=c__Gammaproteobacteria--2:capture_domain_counter=d__Bacteria--2:capture_family_counter=f__Burkholderiaceae--1||f__Pseudomonadaceae--1:capture_genus_counter=g__Pseudomonas_E--1||g__Ramlibacter--1:capture_order_counter=o__Burkholderiales--1||o__Pseudomonadales--1:capture_phylum_counter=p__Proteobacteria--2:capture_species_counter=s__Pseudomonas_E cedrina--1||s__Ramlibacter sp016213325--1:gtdb_class_counter=:gtdb_domain_counter=:gtdb_family_counter=:gtdb_genus_counter=:gtdb_order_counter=:gtdb_phylum_counter=:gtdb_species_counter=:heptad_counter=MCP-40H--2:lbd_counter=:name=N182860:ref_name_counter=],703ae694-3927-40d6-a01f-de4795a4d121_3@MCPsignal.190.227:0[&&NHX:Sample=rhizpot3:Type=capture:capture_class=c__Gammaproteobacteria:capture_domain=d__Bacteria:capture_family=f__Pseudomonadaceae:capture_genus=g__Pseudomonas_E:capture_order=o__Pseudomonadales:capture_phylum=p__Proteobacteria:capture_species=s__Pseudomonas_E cedrina:heptad=MCP-40H])0:0[&&NHX:Sample_counter=rhizpot1--1||rhizpot3--2:Type_counter=capture--3:capture_class_counter=c__Gammaproteobacteria--3:capture_domain_counter=d__Bacteria--3:capture_family_counter=f__Burkholderiaceae--1||f__Pseudomonadaceae--2:capture_genus_counter=g__Pseudomonas_E--2||g__Ramlibacter--1:capture_order_counter=o__Burkholderiales--1||o__Pseudomonadales--2:capture_phylum_counter=p__Proteobacteria--3:capture_species_counter=s__Pseudomonas_E cedrina--2||s__Ramlibacter sp016213325--1:gtdb_class_counter=:gtdb_domain_counter=:gtdb_family_counter=:gtdb_genus_counter=:gtdb_order_counter=:gtdb_phylum_counter=:gtdb_species_counter=:heptad_counter=MCP-40H--3:lbd_counter=:name=N182862:ref_name_counter=],2f678e22-18d9-4fb9-90bf-25775f664662_4@MCPsignal.25.62:0[&&NHX:Sample=rhiztom1:Type=capture:capture_class=c__Gammaproteobacteria:capture_domain=d__Bacteria:capture_family=f__Burkholderiaceae:capture_genus=g__Variovorax:capture_order=o__Burkholderiales:capture_phylum=p__Proteobacteria:capture_species=s__Variovorax sp900115375:heptad=MCP-40H])0:0[&&NHX:Sample_counter=rhizpot1--1||rhizpot3--2||rhiztom1--1:Type_counter=capture--4:capture_class_counter=c__Gammaproteobacteria--4:capture_domain_counter=d__Bacteria--4:capture_family_counter=f__Burkholderiaceae--2||f__Pseudomonadaceae--2:capture_genus_counter=g__Pseudomonas_E--2||g__Ramlibacter--1||g__Variovorax--1:capture_order_counter=o__Burkholderiales--2||o__Pseudomonadales--2:capture_phylum_counter=p__Proteobacteria--4:capture_species_counter=s__Pseudomonas_E cedrina--2||s__Ramlibacter sp016213325--1||s__Variovorax sp900115375--1:gtdb_class_counter=:gtdb_domain_counter=:gtdb_family_counter=:gtdb_genus_counter=:gtdb_order_counter=:gtdb_phylum_counter=:gtdb_species_counter=:heptad_counter=MCP-40H--4:lbd_counter=:name=N182864:ref_name_counter=],4afbdcbe-6be8-4ed4-9b49-097a8761707d_4@MCPsignal.254.291:0[&&NHX:Sample=rhiztom1:Type=capture:capture_class=c__Phycisphaerae:capture_domain=d__Bacteria:capture_family=f__Fen-1342:capture_genus=g__JAEUIR01:capture_order=o__UBA1845:capture_phylum=p__Planctomycetota:capture_species=s__JAEUIR01 sp016795025:heptad=MCP-40H]):5e-09[&&NHX:Sample_counter=rhizpot1--1||rhizpot3--2||rhiztom1--2:Type_counter=capture--5:capture_class_counter=c__Gammaproteobacteria--4||c__Phycisphaerae--1:capture_domain_counter=d__Bacteria--5:capture_family_counter=f__Burkholderiaceae--2||f__Fen-1342--1||f__Pseudomonadaceae--2:capture_genus_counter=g__JAEUIR01--1||g__Pseudomonas_E--2||g__Ramlibacter--1||g__Variovorax--1:capture_order_counter=o__Burkholderiales--2||o__Pseudomonadales--2||o__UBA1845--1:capture_phylum_counter=p__Planctomycetota--1||p__Proteobacteria--4:capture_species_counter=s__JAEUIR01 sp016795025--1||s__Pseudomonas_E cedrina--2||s__Ramlibacter sp016213325--1||s__Variovorax sp900115375--1:gtdb_class_counter=:gtdb_domain_counter=:gtdb_family_counter=:gtdb_genus_counter=:gtdb_order_counter=:gtdb_phylum_counter=:gtdb_species_counter=:heptad_counter=MCP-40H--5:lbd_counter=:name=N182866:ref_name_counter=],f00c5f7c-4e6a-4e3f-b7b2-b4932993b2b3_3@MCPsignal.25.59:0.12452[&&NHX:Sample=rhizpot2:Type=capture:capture_class=c__Gammaproteobacteria:capture_domain=d__Bacteria:capture_family=f__Pseudomonadaceae:capture_genus=g__Pseudomonas_E:capture_order=o__Pseudomonadales:capture_phylum=p__Proteobacteria:capture_species=s__Pseudomonas_E sp003013355:heptad=MCP-40H])0:5e-09[&&NHX:Sample_counter=rhizpot1--1||rhizpot2--1||rhizpot3--2||rhiztom1--2:Type_counter=capture--6:capture_class_counter=c__Gammaproteobacteria--5||c__Phycisphaerae--1:capture_domain_counter=d__Bacteria--6:capture_family_counter=f__Burkholderiaceae--2||f__Fen-1342--1||f__Pseudomonadaceae--3:capture_genus_counter=g__JAEUIR01--1||g__Pseudomonas_E--3||g__Ramlibacter--1||g__Variovorax--1:capture_order_counter=o__Burkholderiales--2||o__Pseudomonadales--3||o__UBA1845--1:capture_phylum_counter=p__Planctomycetota--1||p__Proteobacteria--5:capture_species_counter=s__JAEUIR01 sp016795025--1||s__Pseudomonas_E cedrina--2||s__Pseudomonas_E sp003013355--1||s__Ramlibacter sp016213325--1||s__Variovorax sp900115375--1:gtdb_class_counter=:gtdb_domain_counter=:gtdb_family_counter=:gtdb_genus_counter=:gtdb_order_counter=:gtdb_phylum_counter=:gtdb_species_counter=:heptad_counter=MCP-40H--6:lbd_counter=:name=N182868:ref_name_counter=],6d60ec4a-fb7c-4221-ba92-a00aa43d3108_4@MCPsignal.176.217:5e-09[&&NHX:Sample=rhizpot1:Type=capture:capture_class=c__Gammaproteobacteria:capture_domain=d__Bacteria:capture_family=f__Burkholderiaceae:capture_genus=g__Ideonella:capture_order=o__Burkholderiales:capture_phylum=p__Proteobacteria:capture_species=s__Ideonella sp018069875:heptad=MCP-40H])0:5e-09[&&NHX:Sample_counter=rhizpot1--2||rhizpot2--1||rhizpot3--2||rhiztom1--2:Type_counter=capture--7:capture_class_counter=c__Gammaproteobacteria--6||c__Phycisphaerae--1:capture_domain_counter=d__Bacteria--7:capture_family_counter=f__Burkholderiaceae--3||f__Fen-1342--1||f__Pseudomonadaceae--3:capture_genus_counter=g__Ideonella--1||g__JAEUIR01--1||g__Pseudomonas_E--3||g__Ramlibacter--1||g__Variovorax--1:capture_order_counter=o__Burkholderiales--3||o__Pseudomonadales--3||o__UBA1845--1:capture_phylum_counter=p__Planctomycetota--1||p__Proteobacteria--6:capture_species_counter=s__Ideonella sp018069875--1||s__JAEUIR01 sp016795025--1||s__Pseudomonas_E cedrina--2||s__Pseudomonas_E sp003013355--1||s__Ramlibacter sp016213325--1||s__Variovorax sp900115375--1:gtdb_class_counter=:gtdb_domain_counter=:gtdb_family_counter=:gtdb_genus_counter=:gtdb_order_counter=:gtdb_phylum_counter=:gtdb_species_counter=:heptad_counter=MCP-40H--7:lbd_counter=:name=N182870:ref_name_counter=])0:5e-09[&&NHX:Sample_counter=rhizpot1--3||rhizpot2--1||rhizpot3--4||rhiztom1--2:Type_counter=capture--10:capture_class_counter=c__Gammaproteobacteria--8||c__Phycisphaerae--1||c__Vicinamibacteria--1:capture_domain_counter=d__Bacteria--10:capture_family_counter=f__Burkholderiaceae--5||f__Fen-1342--1||f__Fen-336--1||f__Pseudomonadaceae--3:capture_genus_counter=g__Acidovorax--1||g__Hydrogenophaga--1||g__Ideonella--1||g__JAEUIR01--1||g__JAFGSN01--1||g__Pseudomonas_E--3||g__Ramlibacter--1||g__Variovorax--1:capture_order_counter=o__Burkholderiales--5||o__Fen-336--1||o__Pseudomonadales--3||o__UBA1845--1:capture_phylum_counter=p__Acidobacteriota--1||p__Planctomycetota--1||p__Proteobacteria--8:capture_species_counter=s__Acidovorax sp003852545--1||s__Hydrogenophaga pseudoflava--1||s__Ideonella sp018069875--1||s__JAEUIR01 sp016795025--1||s__JAFGSN01 sp016934575--1||s__Pseudomonas_E cedrina--2||s__Pseudomonas_E sp003013355--1||s__Ramlibacter sp016213325--1||s__Variovorax sp900115375--1:gtdb_class_counter=:gtdb_domain_counter=:gtdb_family_counter=:gtdb_genus_counter=:gtdb_order_counter=:gtdb_phylum_counter=:gtdb_species_counter=:heptad_counter=MCP-40H--10:lbd_counter=:name=N182871:ref_name_counter=],((7192fdf0-830f-4bee-9b46-a62c0d9839a8_5@MCPsignal.45.96:1e-08[&&NHX:Sample=rhiztom1:Type=capture:capture_class=c__Actinomycetia:capture_domain=d__Bacteria:capture_family=f__Micromonosporaceae:capture_genus=g__Actinoplanes:capture_order=o__Mycobacteriales:capture_phylum=p__Actinobacteriota:capture_species=s__Actinoplanes brasiliensis:heptad=MCP-40H],59a9c6f6-34c1-4a05-abc0-edaee219465c_4@MCPsignal.339.382:5e-09[&&NHX:Sample=rhizpot3:Type=capture:capture_class=c__Gammaproteobacteria:capture_domain=d__Bacteria:capture_family=f__Burkholderiaceae:capture_genus=g__Ramlibacter:capture_order=o__Burkholderiales:capture_phylum=p__Proteobacteria:capture_species=s__Ramlibacter lithotrophicus:heptad=MCP-40H])0.388:7e-09[&&NHX:Sample_counter=rhizpot3--1||rhiztom1--1:Type_counter=capture--2:capture_class_counter=c__Actinomycetia--1||c__Gammaproteobacteria--1:capture_domain_counter=d__Bacteria--2:capture_family_counter=f__Burkholderiaceae--1||f__Micromonosporaceae--1:capture_genus_counter=g__Actinoplanes--1||g__Ramlibacter--1:capture_order_counter=o__Burkholderiales--1||o__Mycobacteriales--1:capture_phylum_counter=p__Actinobacteriota--1||p__Proteobacteria--1:capture_species_counter=s__Actinoplanes brasiliensis--1||s__Ramlibacter lithotrophicus--1:gtdb_class_counter=:gtdb_domain_counter=:gtdb_family_counter=:gtdb_genus_counter=:gtdb_order_counter=:gtdb_phylum_counter=:gtdb_species_counter=:heptad_counter=MCP-40H--2:lbd_counter=:name=N182874:ref_name_counter=],790dd3e2-ca80-47ee-bb51-9479dba51dea_2@MCPsignal.196.223:0.239397[&&NHX:Sample=rhizpot3:Type=capture:capture_class=c__Myxococcia:capture_domain=d__Bacteria:capture_family=f__Anaeromyxobacteraceae:capture_genus=g__Anaeromyxobacter:capture_order=o__Myxococcales:capture_phylum=p__Myxococcota:capture_species=s__Anaeromyxobacter sp000017505:heptad=MCP-28H])0:7e-09[&&NHX:Sample_counter=rhizpot3--2||rhiztom1--1:Type_counter=capture--3:capture_class_counter=c__Actinomycetia--1||c__Gammaproteobacteria--1||c__Myxococcia--1:capture_domain_counter=d__Bacteria--3:capture_family_counter=f__Anaeromyxobacteraceae--1||f__Burkholderiaceae--1||f__Micromonosporaceae--1:capture_genus_counter=g__Actinoplanes--1||g__Anaeromyxobacter--1||g__Ramlibacter--1:capture_order_counter=o__Burkholderiales--1||o__Mycobacteriales--1||o__Myxococcales--1:capture_phylum_counter=p__Actinobacteriota--1||p__Myxococcota--1||p__Proteobacteria--1:capture_species_counter=s__Actinoplanes brasiliensis--1||s__Anaeromyxobacter sp000017505--1||s__Ramlibacter lithotrophicus--1:gtdb_class_counter=:gtdb_domain_counter=:gtdb_family_counter=:gtdb_genus_counter=:gtdb_order_counter=:gtdb_phylum_counter=:gtdb_species_counter=:heptad_counter=MCP-28H--1||MCP-40H--2:lbd_counter=:name=N182876:ref_name_counter=])0.368:0.148795[&&NHX:Sample_counter=rhizpot1--3||rhizpot2--1||rhizpot3--6||rhiztom1--3:Type_counter=capture--13:capture_class_counter=c__Actinomycetia--1||c__Gammaproteobacteria--9||c__Myxococcia--1||c__Phycisphaerae--1||c__Vicinamibacteria--1:capture_domain_counter=d__Bacteria--13:capture_family_counter=f__Anaeromyxobacteraceae--1||f__Burkholderiaceae--6||f__Fen-1342--1||f__Fen-336--1||f__Micromonosporaceae--1||f__Pseudomonadaceae--3:capture_genus_counter=g__Acidovorax--1||g__Actinoplanes--1||g__Anaeromyxobacter--1||g__Hydrogenophaga--1||g__Ideonella--1||g__JAEUIR01--1||g__JAFGSN01--1||g__Pseudomonas_E--3||g__Ramlibacter--2||g__Variovorax--1:capture_order_counter=o__Burkholderiales--6||o__Fen-336--1||o__Mycobacteriales--1||o__Myxococcales--1||o__Pseudomonadales--3||o__UBA1845--1:capture_phylum_counter=p__Acidobacteriota--1||p__Actinobacteriota--1||p__Myxococcota--1||p__Planctomycetota--1||p__Proteobacteria--9:capture_species_counter=s__Acidovorax sp003852545--1||s__Actinoplanes brasiliensis--1||s__Anaeromyxobacter sp000017505--1||s__Hydrogenophaga pseudoflava--1||s__Ideonella sp018069875--1||s__JAEUIR01 sp016795025--1||s__JAFGSN01 sp016934575--1||s__Pseudomonas_E cedrina--2||s__Pseudomonas_E sp003013355--1||s__Ramlibacter lithotrophicus--1||s__Ramlibacter sp016213325--1||s__Variovorax sp900115375--1:gtdb_class_counter=:gtdb_domain_counter=:gtdb_family_counter=:gtdb_genus_counter=:gtdb_order_counter=:gtdb_phylum_counter=:gtdb_species_counter=:heptad_counter=MCP-28H--1||MCP-40H--12:lbd_counter=:name=N182877:ref_name_counter=])0:1.8e-08[&&NHX:Sample_counter=rhizpot1--4||rhizpot2--1||rhizpot3--6||rhiztom1--3:Type_counter=capture--14:capture_class_counter=c__Actinomycetia--1||c__Gammaproteobacteria--10||c__Myxococcia--1||c__Phycisphaerae--1||c__Vicinamibacteria--1:capture_domain_counter=d__Bacteria--14:capture_family_counter=f__Anaeromyxobacteraceae--1||f__Burkholderiaceae--7||f__Fen-1342--1||f__Fen-336--1||f__Micromonosporaceae--1||f__Pseudomonadaceae--3:capture_genus_counter=g__Acidovorax--1||g__Actinoplanes--1||g__Anaeromyxobacter--1||g__Hydrogenophaga--1||g__Ideonella--1||g__JAEUIR01--1||g__JAFGSN01--1||g__Pseudomonas_E--3||g__Ramlibacter--3||g__Variovorax--1:capture_order_counter=o__Burkholderiales--7||o__Fen-336--1||o__Mycobacteriales--1||o__Myxococcales--1||o__Pseudomonadales--3||o__UBA1845--1:capture_phylum_counter=p__Acidobacteriota--1||p__Actinobacteriota--1||p__Myxococcota--1||p__Planctomycetota--1||p__Proteobacteria--10:capture_species_counter=s__Acidovorax sp003852545--1||s__Actinoplanes brasiliensis--1||s__Anaeromyxobacter sp000017505--1||s__Hydrogenophaga pseudoflava--1||s__Ideonella sp018069875--1||s__JAEUIR01 sp016795025--1||s__JAFGSN01 sp016934575--1||s__Pseudomonas_E cedrina--2||s__Pseudomonas_E sp003013355--1||s__Ramlibacter ginsenosidimutans--1||s__Ramlibacter lithotrophicus--1||s__Ramlibacter sp016213325--1||s__Variovorax sp900115375--1:gtdb_class_counter=:gtdb_domain_counter=:gtdb_family_counter=:gtdb_genus_counter=:gtdb_order_counter=:gtdb_phylum_counter=:gtdb_species_counter=:heptad_counter=MCP-28H--1||MCP-40H--13:lbd_counter=:name=N182878:ref_name_counter=],3bf92ba1-e47b-47f0-b122-a4ffc97f7832_4@MCPsignal.181.224:5e-09[&&NHX:Sample=rhiztom3:Type=capture:capture_class=c__Cyanobacteriia:capture_domain=d__Bacteria:capture_family=f__Nostocaceae:capture_genus=g__Nostoc:capture_order=o__Cyanobacteriales:capture_phylum=p__Cyanobacteria:capture_species=s__Nostoc calcicola:heptad=MCP-40H])0:7e-09[&&NHX:Sample_counter=rhizpot1--4||rhizpot2--1||rhizpot3--6||rhiztom1--3||rhiztom3--1:Type_counter=capture--15:capture_class_counter=c__Actinomycetia--1||c__Cyanobacteriia--1||c__Gammaproteobacteria--10||c__Myxococcia--1||c__Phycisphaerae--1||c__Vicinamibacteria--1:capture_domain_counter=d__Bacteria--15:capture_family_counter=f__Anaeromyxobacteraceae--1||f__Burkholderiaceae--7||f__Fen-1342--1||f__Fen-336--1||f__Micromonosporaceae--1||f__Nostocaceae--1||f__Pseudomonadaceae--3:capture_genus_counter=g__Acidovorax--1||g__Actinoplanes--1||g__Anaeromyxobacter--1||g__Hydrogenophaga--1||g__Ideonella--1||g__JAEUIR01--1||g__JAFGSN01--1||g__Nostoc--1||g__Pseudomonas_E--3||g__Ramlibacter--3||g__Variovorax--1:capture_order_counter=o__Burkholderiales--7||o__Cyanobacteriales--1||o__Fen-336--1||o__Mycobacteriales--1||o__Myxococcales--1||o__Pseudomonadales--3||o__UBA1845--1:capture_phylum_counter=p__Acidobacteriota--1||p__Actinobacteriota--1||p__Cyanobacteria--1||p__Myxococcota--1||p__Planctomycetota--1||p__Proteobacteria--10:capture_species_counter=s__Acidovorax sp003852545--1||s__Actinoplanes brasiliensis--1||s__Anaeromyxobacter sp000017505--1||s__Hydrogenophaga pseudoflava--1||s__Ideonella sp018069875--1||s__JAEUIR01 sp016795025--1||s__JAFGSN01 sp016934575--1||s__Nostoc calcicola--1||s__Pseudomonas_E cedrina--2||s__Pseudomonas_E sp003013355--1||s__Ramlibacter ginsenosidimutans--1||s__Ramlibacter lithotrophicus--1||s__Ramlibacter sp016213325--1||s__Variovorax sp900115375--1:gtdb_class_counter=:gtdb_domain_counter=:gtdb_family_counter=:gtdb_genus_counter=:gtdb_order_counter=:gtdb_phylum_counter=:gtdb_species_counter=:heptad_counter=MCP-28H--1||MCP-40H--14:lbd_counter=:name=N182880:ref_name_counter=])0.934:0.1608[&&NHX:Sample_counter=rhizpot1--5||rhizpot2--1||rhizpot3--8||rhiztom1--4||rhiztom3--2:Type_counter=capture--20:capture_class_counter=c__Actinomycetia--1||c__Cyanobacteriia--1||c__Desulfomonilia--1||c__Gammaproteobacteria--12||c__Myxococcia--1||c__Phycisphaerae--1||c__Polyangia--1||c__Vicinamibacteria--2:capture_domain_counter=d__Bacteria--20:capture_family_counter=f__Anaeromyxobacteraceae--1||f__Burkholderiaceae--9||f__Fen-1342--1||f__Fen-336--2||f__JAFGIB01--1||f__Micromonosporaceae--1||f__Nostocaceae--1||f__Pseudomonadaceae--3||f__UBA1062--1:capture_genus_counter=g__Acidovorax--1||g__Actinoplanes--1||g__Anaeromyxobacter--1||g__Hydrogenophaga--1||g__Ideonella--1||g__JADGRF01--1||g__JAEUIR01--1||g__JAEUPI01--1||g__JAFGSN01--2||g__Nostoc--1||g__Pseudomonas_E--3||g__Ramlibacter--3||g__UBA1062--1||g__Variovorax--2:capture_order_counter=o__Burkholderiales--9||o__Cyanobacteriales--1||o__Fen-336--2||o__Mycobacteriales--1||o__Myxococcales--1||o__Polyangiales--1||o__Pseudomonadales--3||o__UBA1062--1||o__UBA1845--1:capture_phylum_counter=p__Acidobacteriota--2||p__Actinobacteriota--1||p__Cyanobacteria--1||p__Desulfobacterota--1||p__Myxococcota--2||p__Planctomycetota--1||p__Proteobacteria--12:capture_species_counter=s__Acidovorax sp003852545--1||s__Actinoplanes brasiliensis--1||s__Anaeromyxobacter sp000017505--1||s__Hydrogenophaga pseudoflava--1||s__Ideonella sp018069875--1||s__JADGRF01 sp017881055--1||s__JAEUIR01 sp016795025--1||s__JAEUPI01 sp008933545--1||s__JAFGSN01 sp016934575--2||s__Nostoc calcicola--1||s__Pseudomonas_E cedrina--2||s__Pseudomonas_E sp003013355--1||s__Ramlibacter ginsenosidimutans--1||s__Ramlibacter lithotrophicus--1||s__Ramlibacter sp016213325--1||s__UBA1062 sp001896555--1||s__Variovorax sp003019815--1||s__Variovorax sp900115375--1:gtdb_class_counter=:gtdb_domain_counter=:gtdb_family_counter=:gtdb_genus_counter=:gtdb_order_counter=:gtdb_phylum_counter=:gtdb_species_counter=:heptad_counter=MCP-28H--1||MCP-40H--19:lbd_counter=:name=N182881:ref_name_counter=],06c74be9-16ca-41da-bb08-ee341d4c5f2a_4@MCPsignal.21.67:5e-09[&&NHX:Sample=rhiztom3:Type=capture:capture_class=c__Gammaproteobacteria:capture_domain=d__Bacteria:capture_family=f__Burkholderiaceae:capture_genus=g__Acidovorax:capture_order=o__Burkholderiales:capture_phylum=p__Proteobacteria:capture_species=s__Acidovorax sp001411535:heptad=MCP-40H])0:5e-09[&&NHX:Sample_counter=rhizpot1--5||rhizpot2--1||rhizpot3--8||rhiztom1--4||rhiztom3--3:Type_counter=capture--21:capture_class_counter=c__Actinomycetia--1||c__Cyanobacteriia--1||c__Desulfomonilia--1||c__Gammaproteobacteria--13||c__Myxococcia--1||c__Phycisphaerae--1||c__Polyangia--1||c__Vicinamibacteria--2:capture_domain_counter=d__Bacteria--21:capture_family_counter=f__Anaeromyxobacteraceae--1||f__Burkholderiaceae--10||f__Fen-1342--1||f__Fen-336--2||f__JAFGIB01--1||f__Micromonosporaceae--1||f__Nostocaceae--1||f__Pseudomonadaceae--3||f__UBA1062--1:capture_genus_counter=g__Acidovorax--2||g__Actinoplanes--1||g__Anaeromyxobacter--1||g__Hydrogenophaga--1||g__Ideonella--1||g__JADGRF01--1||g__JAEUIR01--1||g__JAEUPI01--1||g__JAFGSN01--2||g__Nostoc--1||g__Pseudomonas_E--3||g__Ramlibacter--3||g__UBA1062--1||g__Variovorax--2:capture_order_counter=o__Burkholderiales--10||o__Cyanobacteriales--1||o__Fen-336--2||o__Mycobacteriales--1||o__Myxococcales--1||o__Polyangiales--1||o__Pseudomonadales--3||o__UBA1062--1||o__UBA1845--1:capture_phylum_counter=p__Acidobacteriota--2||p__Actinobacteriota--1||p__Cyanobacteria--1||p__Desulfobacterota--1||p__Myxococcota--2||p__Planctomycetota--1||p__Proteobacteria--13:capture_species_counter=s__Acidovorax sp001411535--1||s__Acidovorax sp003852545--1||s__Actinoplanes brasiliensis--1||s__Anaeromyxobacter sp000017505--1||s__Hydrogenophaga pseudoflava--1||s__Ideonella sp018069875--1||s__JADGRF01 sp017881055--1||s__JAEUIR01 sp016795025--1||s__JAEUPI01 sp008933545--1||s__JAFGSN01 sp016934575--2||s__Nostoc calcicola--1||s__Pseudomonas_E cedrina--2||s__Pseudomonas_E sp003013355--1||s__Ramlibacter ginsenosidimutans--1||s__Ramlibacter lithotrophicus--1||s__Ramlibacter sp016213325--1||s__UBA1062 sp001896555--1||s__Variovorax sp003019815--1||s__Variovorax sp900115375--1:gtdb_class_counter=:gtdb_domain_counter=:gtdb_family_counter=:gtdb_genus_counter=:gtdb_order_counter=:gtdb_phylum_counter=:gtdb_species_counter=:heptad_counter=MCP-28H--1||MCP-40H--20:lbd_counter=:name=N182883:ref_name_counter=],(((GB_GCA_002385475.1_protein.faa_DGDO01000125.1_2@PF00015_full_PFAM.454.639:0.0490409,GB_GCA_018056825.1_protein.faa_JAGPEW010000034.1_2@PF00015_full_PFAM.459.644:0.0262576)1:0.661326[&&NHX:Sample_counter=:Type_counter=:capture_class_counter=:capture_domain_counter=:capture_family_counter=:capture_genus_counter=:capture_order_counter=:capture_phylum_counter=:capture_species_counter=:gtdb_class_counter=:gtdb_domain_counter=:gtdb_family_counter=:gtdb_genus_counter=:gtdb_order_counter=:gtdb_phylum_counter=:gtdb_species_counter=:heptad_counter=:lbd_counter=:name=N182886:ref_name_counter=],(RS_GCF_003667865.1_protein.faa_NZ_CP033051.1_3473@PF00015_full_PFAM.393.547:0.559899[&&NHX:Type=GTDB:gtdb_class=c__Bacilli:gtdb_domain=d__Bacteria:gtdb_family=f__Bacillaceae_B:gtdb_genus=g__Bacillus_BQ:gtdb_order=o__Bacillales_B:gtdb_phylum=p__Firmicutes:gtdb_species=s__Bacillus_BQ marisflavi_A:heptad=MCP-44H:species=d__Bacteria_p__Firmicutes_c__Bacilli_o__Bacillales_B_f__Bacillaceae_B_g__Bacillus_BQ_s__Bacillus_BQ marisflavi_A],GB_GCA_900315615.1_protein.faa_OMZT01000009.1_1@PF00015_full_PFAM.63.243:0.662361[&&NHX:Type=GTDB:gtdb_class=c__Negativicutes:gtdb_domain=d__Bacteria:gtdb_family=f__Selenomonadaceae:gtdb_genus=g__RUG114:gtdb_order=o__Selenomonadales:gtdb_phylum=p__Firmicutes_C:gtdb_species=s__RUG114 sp900315615:heptad=MCP-44H:species=d__Bacteria_p__Firmicutes_C_c__Negativicutes_o__Selenomonadales_f__Selenomonadaceae_g__RUG114_s__RUG114 sp900315615])0.308:0.0583275[&&NHX:Sample_counter=:Type_counter=GTDB--2:capture_class_counter=:capture_domain_counter=:capture_family_counter=:capture_genus_counter=:capture_order_counter=:capture_phylum_counter=:capture_species_counter=:evoltype=D:gtdb_class_counter=c__Bacilli--1||c__Negativicutes--1:gtdb_domain_counter=d__Bacteria--2:gtdb_family_counter=f__Bacillaceae_B--1||f__Selenomonadaceae--1:gtdb_genus_counter=g__Bacillus_BQ--1||g__RUG114--1:gtdb_order_counter=o__Bacillales_B--1||o__Selenomonadales--1:gtdb_phylum_counter=p__Firmicutes--1||p__Firmicutes_C--1:gtdb_species_counter=s__Bacillus_BQ marisflavi_A--1||s__RUG114 sp900315615--1:heptad_counter=MCP-44H--2:lbd_counter=:lca=d__Bacteria:lca_tree=d__Bacteria:name=N182889:ref_name_counter=])0.925:0.156848[&&NHX:Sample_counter=:Type_counter=GTDB--2:capture_class_counter=:capture_domain_counter=:capture_family_counter=:capture_genus_counter=:capture_order_counter=:capture_phylum_counter=:capture_species_counter=:gtdb_class_counter=c__Bacilli--1||c__Negativicutes--1:gtdb_domain_counter=d__Bacteria--2:gtdb_family_counter=f__Bacillaceae_B--1||f__Selenomonadaceae--1:gtdb_genus_counter=g__Bacillus_BQ--1||g__RUG114--1:gtdb_order_counter=o__Bacillales_B--1||o__Selenomonadales--1:gtdb_phylum_counter=p__Firmicutes--1||p__Firmicutes_C--1:gtdb_species_counter=s__Bacillus_BQ marisflavi_A--1||s__RUG114 sp900315615--1:heptad_counter=MCP-44H--2:lbd_counter=:lca_tree=d__Bacteria:name=N182890:ref_name_counter=],((((5f1f41b4-1022-48d1-bbbc-62b71c86cc56_3@MCPsignal.93.124:0.234953[&&NHX:Sample=rhiztom2:Type=capture:capture_class=c__Actinomycetia:capture_domain=d__Bacteria:capture_family=f__Micromonosporaceae:capture_genus=g__Actinoplanes:capture_order=o__Mycobacteriales:capture_phylum=p__Actinobacteriota:capture_species=s__Actinoplanes brasiliensis:heptad=MCP-40H],e0e0ac99-48bf-4a87-9f3a-5ca390bcb9e1_3@MCPsignal.428.460:5e-09[&&NHX:Sample=rhizpot3:Type=capture:capture_class=c__Alphaproteobacteria:capture_domain=d__Bacteria:capture_family=f__Sphingomonadaceae:capture_genus=g__Sphingorhabdus_B:capture_order=o__Sphingomonadales:capture_phylum=p__Proteobacteria:capture_species=s__Sphingorhabdus_B sp002255985:heptad=MCP-40H])0:5e-09[&&NHX:Sample_counter=rhizpot3--1||rhiztom2--1:Type_counter=capture--2:capture_class_counter=c__Actinomycetia--1||c__Alphaproteobacteria--1:capture_domain_counter=d__Bacteria--2:capture_family_counter=f__Micromonosporaceae--1||f__Sphingomonadaceae--1:capture_genus_counter=g__Actinoplanes--1||g__Sphingorhabdus_B--1:capture_order_counter=o__Mycobacteriales--1||o__Sphingomonadales--1:capture_phylum_counter=p__Actinobacteriota--1||p__Proteobacteria--1:capture_species_counter=s__Actinoplanes brasiliensis--1||s__Sphingorhabdus_B sp002255985--1:gtdb_class_counter=:gtdb_domain_counter=:gtdb_family_counter=:gtdb_genus_counter=:gtdb_order_counter=:gtdb_phylum_counter=:gtdb_species_counter=:heptad_counter=MCP-40H--2:lbd_counter=:name=N182893:ref_name_counter=],(78376d96-07f2-4833-8118-3c9cf446ed09_1@MCPsignal.54.78:5e-09[&&NHX:Sample=rhizpot1:Type=capture:capture_class=c__Gammaproteobacteria:capture_domain=d__Bacteria:capture_family=f__Burkholderiaceae:capture_genus=g__Ramlibacter:capture_order=o__Burkholderiales:capture_phylum=p__Proteobacteria:capture_species=s__Ramlibacter ginsenosidimutans:heptad=MCP-40H],(bb7bfed0-a43d-40a4-92f0-692877942fd8_1@MCPsignal.82.112:5e-09[&&NHX:Sample=rhizpot3:Type=capture:capture_class=c__Gammaproteobacteria:capture_domain=d__Bacteria:capture_family=f__Burkholderiaceae:capture_genus=g__Variovorax:capture_order=o__Burkholderiales:capture_phylum=p__Proteobacteria:capture_species=s__Variovorax sp003984625:heptad=MCP-40H],((((((((0b4f27c9-5819-4434-bbea-68bc07ce7ba1_2@MCPsignal.281.308:0[&&NHX:Sample=rhizpot1:Type=capture:capture_class=c__Gammaproteobacteria:capture_domain=d__Bacteria:capture_family=f__Burkholderiaceae:capture_genus=g__Ramlibacter:capture_order=o__Burkholderiales:capture_phylum=p__Proteobacteria:capture_species=s__Ramlibacter sp016641735:heptad=MCP-40H],72056240-13f9-4ff1-a347-0e7125bfe81d_3@MCPsignal.56.83:0[&&NHX:Sample=rhizpot1:Type=capture:capture_class=c__Bacilli:capture_domain=d__Bacteria:capture_family=f__Paenibacillaceae:capture_genus=g__Cohnella:capture_order=o__Paenibacillales:capture_phylum=p__Firmicutes:capture_species=s__Cohnella xylanilytica:heptad=MCP-40H])0:0[&&NHX:Sample_counter=rhizpot1--2:Type_counter=capture--2:capture_class_counter=c__Bacilli--1||c__Gammaproteobacteria--1:capture_domain_counter=d__Bacteria--2:capture_family_counter=f__Burkholderiaceae--1||f__Paenibacillaceae--1:capture_genus_counter=g__Cohnella--1||g__Ramlibacter--1:capture_order_counter=o__Burkholderiales--1||o__Paenibacillales--1:capture_phylum_counter=p__Firmicutes--1||p__Proteobacteria--1:capture_species_counter=s__Cohnella xylanilytica--1||s__Ramlibacter sp016641735--1:gtdb_class_counter=:gtdb_domain_counter=:gtdb_family_counter=:gtdb_genus_counter=:gtdb_order_counter=:gtdb_phylum_counter=:gtdb_species_counter=:heptad_counter=MCP-40H--2:lbd_counter=:name=N182898:ref_name_counter=],ccbdb9fb-6cad-47f1-ac4b-de4a5e0f712b_3@MCPsignal.64.91:0[&&NHX:Sample=rhizpot1:Type=capture:capture_class=c__Verrucomicrobiae:capture_domain=d__Bacteria:capture_family=f__CAIMTB01:capture_genus=g__CAIMTB01:capture_order=o__Pedosphaerales:capture_phylum=p__Verrucomicrobiota:capture_species=s__CAIMTB01 sp903844265:heptad=MCP-40H])0:0[&&NHX:Sample_counter=rhizpot1--3:Type_counter=capture--3:capture_class_counter=c__Bacilli--1||c__Gammaproteobacteria--1||c__Verrucomicrobiae--1:capture_domain_counter=d__Bacteria--3:capture_family_counter=f__Burkholderiaceae--1||f__CAIMTB01--1||f__Paenibacillaceae--1:capture_genus_counter=g__CAIMTB01--1||g__Cohnella--1||g__Ramlibacter--1:capture_order_counter=o__Burkholderiales--1||o__Paenibacillales--1||o__Pedosphaerales--1:capture_phylum_counter=p__Firmicutes--1||p__Proteobacteria--1||p__Verrucomicrobiota--1:capture_species_counter=s__CAIMTB01 sp903844265--1||s__Cohnella xylanilytica--1||s__Ramlibacter sp016641735--1:gtdb_class_counter=:gtdb_domain_counter=:gtdb_family_counter=:gtdb_genus_counter=:gtdb_order_counter=:gtdb_phylum_counter=:gtdb_species_counter=:heptad_counter=MCP-40H--3:lbd_counter=:name=N182900:ref_name_counter=],0615871c-1712-5de4-87de-48a112826616_1@MCPsignal.137.164:0[&&NHX:Sample=rhizpot2:Type=capture:capture_class=c__Gammaproteobacteria:capture_domain=d__Bacteria:capture_family=f__Burkholderiaceae:capture_genus=g__JAABQG01:capture_order=o__Burkholderiales:capture_phylum=p__Proteobacteria:capture_species=s__JAABQG01 sp014879655:heptad=MCP-40H])0:0[&&NHX:Sample_counter=rhizpot1--3||rhizpot2--1:Type_counter=capture--4:capture_class_counter=c__Bacilli--1||c__Gammaproteobacteria--2||c__Verrucomicrobiae--1:capture_domain_counter=d__Bacteria--4:capture_family_counter=f__Burkholderiaceae--2||f__CAIMTB01--1||f__Paenibacillaceae--1:capture_genus_counter=g__CAIMTB01--1||g__Cohnella--1||g__JAABQG01--1||g__Ramlibacter--1:capture_order_counter=o__Burkholderiales--2||o__Paenibacillales--1||o__Pedosphaerales--1:capture_phylum_counter=p__Firmicutes--1||p__Proteobacteria--2||p__Verrucomicrobiota--1:capture_species_counter=s__CAIMTB01 sp903844265--1||s__Cohnella xylanilytica--1||s__JAABQG01 sp014879655--1||s__Ramlibacter sp016641735--1:gtdb_class_counter=:gtdb_domain_counter=:gtdb_family_counter=:gtdb_genus_counter=:gtdb_order_counter=:gtdb_phylum_counter=:gtdb_species_counter=:heptad_counter=MCP-40H--4:lbd_counter=:name=N182902:ref_name_counter=],1c68512c-9ac4-571d-8210-6709851a2265_4@MCPsignal.494.521:0[&&NHX:Sample=rhizpot3:Type=capture:capture_class=c__Gammaproteobacteria:capture_domain=d__Bacteria:capture_family=f__Enterobacteriaceae:capture_genus=g__Serratia:capture_order=o__Enterobacterales:capture_phylum=p__Proteobacteria:capture_species=s__Serratia nematodiphila:heptad=MCP-40H])0:0[&&NHX:Sample_counter=rhizpot1--3||rhizpot2--1||rhizpot3--1:Type_counter=capture--5:capture_class_counter=c__Bacilli--1||c__Gammaproteobacteria--3||c__Verrucomicrobiae--1:capture_domain_counter=d__Bacteria--5:capture_family_counter=f__Burkholderiaceae--2||f__CAIMTB01--1||f__Enterobacteriaceae--1||f__Paenibacillaceae--1:capture_genus_counter=g__CAIMTB01--1||g__Cohnella--1||g__JAABQG01--1||g__Ramlibacter--1||g__Serratia--1:capture_order_counter=o__Burkholderiales--2||o__Enterobacterales--1||o__Paenibacillales--1||o__Pedosphaerales--1:capture_phylum_counter=p__Firmicutes--1||p__Proteobacteria--3||p__Verrucomicrobiota--1:capture_species_counter=s__CAIMTB01 sp903844265--1||s__Cohnella xylanilytica--1||s__JAABQG01 sp014879655--1||s__Ramlibacter sp016641735--1||s__Serratia nematodiphila--1:gtdb_class_counter=:gtdb_domain_counter=:gtdb_family_counter=:gtdb_genus_counter=:gtdb_order_counter=:gtdb_phylum_counter=:gtdb_species_counter=:heptad_counter=MCP-40H--5:lbd_counter=:name=N182904:ref_name_counter=],7bd75933-efea-4f01-8354-3bc4123d9e82_2@MCPsignal.184.211:0[&&NHX:Sample=rhizpot3:Type=capture:capture_class=c__Gammaproteobacteria:capture_domain=d__Bacteria:capture_family=f__Burkholderiaceae:capture_genus=g__Ramlibacter:capture_order=o__Burkholderiales:capture_phylum=p__Proteobacteria:capture_species=s__Ramlibacter sp016213325:heptad=MCP-40H])0:0[&&NHX:Sample_counter=rhizpot1--3||rhizpot2--1||rhizpot3--2:Type_counter=capture--6:capture_class_counter=c__Bacilli--1||c__Gammaproteobacteria--4||c__Verrucomicrobiae--1:capture_domain_counter=d__Bacteria--6:capture_family_counter=f__Burkholderiaceae--3||f__CAIMTB01--1||f__Enterobacteriaceae--1||f__Paenibacillaceae--1:capture_genus_counter=g__CAIMTB01--1||g__Cohnella--1||g__JAABQG01--1||g__Ramlibacter--2||g__Serratia--1:capture_order_counter=o__Burkholderiales--3||o__Enterobacterales--1||o__Paenibacillales--1||o__Pedosphaerales--1:capture_phylum_counter=p__Firmicutes--1||p__Proteobacteria--4||p__Verrucomicrobiota--1:capture_species_counter=s__CAIMTB01 sp903844265--1||s__Cohnella xylanilytica--1||s__JAABQG01 sp014879655--1||s__Ramlibacter sp016213325--1||s__Ramlibacter sp016641735--1||s__Serratia nematodiphila--1:gtdb_class_counter=:gtdb_domain_counter=:gtdb_family_counter=:gtdb_genus_counter=:gtdb_order_counter=:gtdb_phylum_counter=:gtdb_species_counter=:heptad_counter=MCP-40H--6:lbd_counter=:name=N182906:ref_name_counter=],684b891d-a970-5670-b80d-380c323a63bd_1@MCPsignal.335.362:0[&&NHX:Sample=rhizpot3:Type=capture:capture_class=c__Gammaproteobacteria:capture_domain=d__Bacteria:capture_family=f__Burkholderiaceae:capture_genus=g__Ramlibacter:capture_order=o__Burkholderiales:capture_phylum=p__Proteobacteria:capture_species=s__Ramlibacter sp014376915:heptad=MCP-40H])0:0[&&NHX:Sample_counter=rhizpot1--3||rhizpot2--1||rhizpot3--3:Type_counter=capture--7:capture_class_counter=c__Bacilli--1||c__Gammaproteobacteria--5||c__Verrucomicrobiae--1:capture_domain_counter=d__Bacteria--7:capture_family_counter=f__Burkholderiaceae--4||f__CAIMTB01--1||f__Enterobacteriaceae--1||f__Paenibacillaceae--1:capture_genus_counter=g__CAIMTB01--1||g__Cohnella--1||g__JAABQG01--1||g__Ramlibacter--3||g__Serratia--1:capture_order_counter=o__Burkholderiales--4||o__Enterobacterales--1||o__Paenibacillales--1||o__Pedosphaerales--1:capture_phylum_counter=p__Firmicutes--1||p__Proteobacteria--5||p__Verrucomicrobiota--1:capture_species_counter=s__CAIMTB01 sp903844265--1||s__Cohnella xylanilytica--1||s__JAABQG01 sp014879655--1||s__Ramlibacter sp014376915--1||s__Ramlibacter sp016213325--1||s__Ramlibacter sp016641735--1||s__Serratia nematodiphila--1:gtdb_class_counter=:gtdb_domain_counter=:gtdb_family_counter=:gtdb_genus_counter=:gtdb_order_counter=:gtdb_phylum_counter=:gtdb_species_counter=:heptad_counter=MCP-40H--7:lbd_counter=:name=N182908:ref_name_counter=],2be32c4e-1734-42e9-8cb2-dcfe2f11a703_1@MCPsignal.751.778:0[&&NHX:Sample=rhiztom3:Type=capture:capture_class=c__Halobacteria:capture_domain=d__Archaea:capture_family=f__Haloarculaceae:capture_genus=g__Halapricum:capture_order=o__Halobacteriales:capture_phylum=p__Halobacteriota:capture_species=s__Halapricum sp017094465:heptad=MCP-40H])0:0[&&NHX:Sample_counter=rhizpot1--3||rhizpot2--1||rhizpot3--3||rhiztom3--1:Type_counter=capture--8:capture_class_counter=c__Bacilli--1||c__Gammaproteobacteria--5||c__Halobacteria--1||c__Verrucomicrobiae--1:capture_domain_counter=d__Archaea--1||d__Bacteria--7:capture_family_counter=f__Burkholderiaceae--4||f__CAIMTB01--1||f__Enterobacteriaceae--1||f__Haloarculaceae--1||f__Paenibacillaceae--1:capture_genus_counter=g__CAIMTB01--1||g__Cohnella--1||g__Halapricum--1||g__JAABQG01--1||g__Ramlibacter--3||g__Serratia--1:capture_order_counter=o__Burkholderiales--4||o__Enterobacterales--1||o__Halobacteriales--1||o__Paenibacillales--1||o__Pedosphaerales--1:capture_phylum_counter=p__Firmicutes--1||p__Halobacteriota--1||p__Proteobacteria--5||p__Verrucomicrobiota--1:capture_species_counter=s__CAIMTB01 sp903844265--1||s__Cohnella xylanilytica--1||s__Halapricum sp017094465--1||s__JAABQG01 sp014879655--1||s__Ramlibacter sp014376915--1||s__Ramlibacter sp016213325--1||s__Ramlibacter sp016641735--1||s__Serratia nematodiphila--1:gtdb_class_counter=:gtdb_domain_counter=:gtdb_family_counter=:gtdb_genus_counter=:gtdb_order_counter=:gtdb_phylum_counter=:gtdb_species_counter=:heptad_counter=MCP-40H--8:lbd_counter=:name=N182910:ref_name_counter=],dcc58906-69c6-44b3-a9e2-4c2f25fffa31_2@MCPsignal.171.198:0[&&NHX:Sample=rhiztom3:Type=capture:capture_class=c__Gammaproteobacteria:capture_domain=d__Bacteria:capture_family=f__Usitatibacteraceae:capture_genus=g__Usitatibacter:capture_order=o__Burkholderiales:capture_phylum=p__Proteobacteria:capture_species=s__Usitatibacter sp012274175:heptad=MCP-40H]):5e-09[&&NHX:Sample_counter=rhizpot1--3||rhizpot2--1||rhizpot3--3||rhiztom3--2:Type_counter=capture--9:capture_class_counter=c__Bacilli--1||c__Gammaproteobacteria--6||c__Halobacteria--1||c__Verrucomicrobiae--1:capture_domain_counter=d__Archaea--1||d__Bacteria--8:capture_family_counter=f__Burkholderiaceae--4||f__CAIMTB01--1||f__Enterobacteriaceae--1||f__Haloarculaceae--1||f__Paenibacillaceae--1||f__Usitatibacteraceae--1:capture_genus_counter=g__CAIMTB01--1||g__Cohnella--1||g__Halapricum--1||g__JAABQG01--1||g__Ramlibacter--3||g__Serratia--1||g__Usitatibacter--1:capture_order_counter=o__Burkholderiales--5||o__Enterobacterales--1||o__Halobacteriales--1||o__Paenibacillales--1||o__Pedosphaerales--1:capture_phylum_counter=p__Firmicutes--1||p__Halobacteriota--1||p__Proteobacteria--6||p__Verrucomicrobiota--1:capture_species_counter=s__CAIMTB01 sp903844265--1||s__Cohnella xylanilytica--1||s__Halapricum sp017094465--1||s__JAABQG01 sp014879655--1||s__Ramlibacter sp014376915--1||s__Ramlibacter sp016213325--1||s__Ramlibacter sp016641735--1||s__Serratia nematodiphila--1||s__Usitatibacter sp012274175--1:gtdb_class_counter=:gtdb_domain_counter=:gtdb_family_counter=:gtdb_genus_counter=:gtdb_order_counter=:gtdb_phylum_counter=:gtdb_species_counter=:heptad_counter=MCP-40H--9:lbd_counter=:name=N182912:ref_name_counter=])0:5e-09[&&NHX:Sample_counter=rhizpot1--3||rhizpot2--1||rhizpot3--4||rhiztom3--2:Type_counter=capture--10:capture_class_counter=c__Bacilli--1||c__Gammaproteobacteria--7||c__Halobacteria--1||c__Verrucomicrobiae--1:capture_domain_counter=d__Archaea--1||d__Bacteria--9:capture_family_counter=f__Burkholderiaceae--5||f__CAIMTB01--1||f__Enterobacteriaceae--1||f__Haloarculaceae--1||f__Paenibacillaceae--1||f__Usitatibacteraceae--1:capture_genus_counter=g__CAIMTB01--1||g__Cohnella--1||g__Halapricum--1||g__JAABQG01--1||g__Ramlibacter--3||g__Serratia--1||g__Usitatibacter--1||g__Variovorax--1:capture_order_counter=o__Burkholderiales--6||o__Enterobacterales--1||o__Halobacteriales--1||o__Paenibacillales--1||o__Pedosphaerales--1:capture_phylum_counter=p__Firmicutes--1||p__Halobacteriota--1||p__Proteobacteria--7||p__Verrucomicrobiota--1:capture_species_counter=s__CAIMTB01 sp903844265--1||s__Cohnella xylanilytica--1||s__Halapricum sp017094465--1||s__JAABQG01 sp014879655--1||s__Ramlibacter sp014376915--1||s__Ramlibacter sp016213325--1||s__Ramlibacter sp016641735--1||s__Serratia nematodiphila--1||s__Usitatibacter sp012274175--1||s__Variovorax sp003984625--1:gtdb_class_counter=:gtdb_domain_counter=:gtdb_family_counter=:gtdb_genus_counter=:gtdb_order_counter=:gtdb_phylum_counter=:gtdb_species_counter=:heptad_counter=MCP-40H--10:lbd_counter=:name=N182913:ref_name_counter=])0.911:0.329109[&&NHX:Sample_counter=rhizpot1--4||rhizpot2--1||rhizpot3--4||rhiztom3--2:Type_counter=capture--11:capture_class_counter=c__Bacilli--1||c__Gammaproteobacteria--8||c__Halobacteria--1||c__Verrucomicrobiae--1:capture_domain_counter=d__Archaea--1||d__Bacteria--10:capture_family_counter=f__Burkholderiaceae--6||f__CAIMTB01--1||f__Enterobacteriaceae--1||f__Haloarculaceae--1||f__Paenibacillaceae--1||f__Usitatibacteraceae--1:capture_genus_counter=g__CAIMTB01--1||g__Cohnella--1||g__Halapricum--1||g__JAABQG01--1||g__Ramlibacter--4||g__Serratia--1||g__Usitatibacter--1||g__Variovorax--1:capture_order_counter=o__Burkholderiales--7||o__Enterobacterales--1||o__Halobacteriales--1||o__Paenibacillales--1||o__Pedosphaerales--1:capture_phylum_counter=p__Firmicutes--1||p__Halobacteriota--1||p__Proteobacteria--8||p__Verrucomicrobiota--1:capture_species_counter=s__CAIMTB01 sp903844265--1||s__Cohnella xylanilytica--1||s__Halapricum sp017094465--1||s__JAABQG01 sp014879655--1||s__Ramlibacter ginsenosidimutans--1||s__Ramlibacter sp014376915--1||s__Ramlibacter sp016213325--1||s__Ramlibacter sp016641735--1||s__Serratia nematodiphila--1||s__Usitatibacter sp012274175--1||s__Variovorax sp003984625--1:gtdb_class_counter=:gtdb_domain_counter=:gtdb_family_counter=:gtdb_genus_counter=:gtdb_order_counter=:gtdb_phylum_counter=:gtdb_species_counter=:heptad_counter=MCP-40H--11:lbd_counter=:name=N182914:ref_name_counter=])0:5e-09[&&NHX:Sample_counter=rhizpot1--4||rhizpot2--1||rhizpot3--5||rhiztom2--1||rhiztom3--2:Type_counter=capture--13:capture_class_counter=c__Actinomycetia--1||c__Alphaproteobacteria--1||c__Bacilli--1||c__Gammaproteobacteria--8||c__Halobacteria--1||c__Verrucomicrobiae--1:capture_domain_counter=d__Archaea--1||d__Bacteria--12:capture_family_counter=f__Burkholderiaceae--6||f__CAIMTB01--1||f__Enterobacteriaceae--1||f__Haloarculaceae--1||f__Micromonosporaceae--1||f__Paenibacillaceae--1||f__Sphingomonadaceae--1||f__Usitatibacteraceae--1:capture_genus_counter=g__Actinoplanes--1||g__CAIMTB01--1||g__Cohnella--1||g__Halapricum--1||g__JAABQG01--1||g__Ramlibacter--4||g__Serratia--1||g__Sphingorhabdus_B--1||g__Usitatibacter--1||g__Variovorax--1:capture_order_counter=o__Burkholderiales--7||o__Enterobacterales--1||o__Halobacteriales--1||o__Mycobacteriales--1||o__Paenibacillales--1||o__Pedosphaerales--1||o__Sphingomonadales--1:capture_phylum_counter=p__Actinobacteriota--1||p__Firmicutes--1||p__Halobacteriota--1||p__Proteobacteria--9||p__Verrucomicrobiota--1:capture_species_counter=s__Actinoplanes brasiliensis--1||s__CAIMTB01 sp903844265--1||s__Cohnella xylanilytica--1||s__Halapricum sp017094465--1||s__JAABQG01 sp014879655--1||s__Ramlibacter ginsenosidimutans--1||s__Ramlibacter sp014376915--1||s__Ramlibacter sp016213325--1||s__Ramlibacter sp016641735--1||s__Serratia nematodiphila--1||s__Sphingorhabdus_B sp002255985--1||s__Usitatibacter sp012274175--1||s__Variovorax sp003984625--1:gtdb_class_counter=:gtdb_domain_counter=:gtdb_family_counter=:gtdb_genus_counter=:gtdb_order_counter=:gtdb_phylum_counter=:gtdb_species_counter=:heptad_counter=MCP-40H--13:lbd_counter=:name=N182915:ref_name_counter=],dd51a88a-600c-487e-bb0e-a5f8949485a5_3@MCPsignal.156.187:5e-09[&&NHX:Sample=rhizpot2:Type=capture:capture_class=c__Gammaproteobacteria:capture_domain=d__Bacteria:capture_family=f__Burkholderiaceae:capture_genus=g__CAIMXF01:capture_order=o__Burkholderiales:capture_phylum=p__Proteobacteria:capture_species=s__CAIMXF01 sp013289985:heptad=MCP-40H])0.916:0.177964[&&NHX:Sample_counter=rhizpot1--4||rhizpot2--2||rhizpot3--5||rhiztom2--1||rhiztom3--2:Type_counter=capture--14:capture_class_counter=c__Actinomycetia--1||c__Alphaproteobacteria--1||c__Bacilli--1||c__Gammaproteobacteria--9||c__Halobacteria--1||c__Verrucomicrobiae--1:capture_domain_counter=d__Archaea--1||d__Bacteria--13:capture_family_counter=f__Burkholderiaceae--7||f__CAIMTB01--1||f__Enterobacteriaceae--1||f__Haloarculaceae--1||f__Micromonosporaceae--1||f__Paenibacillaceae--1||f__Sphingomonadaceae--1||f__Usitatibacteraceae--1:capture_genus_counter=g__Actinoplanes--1||g__CAIMTB01--1||g__CAIMXF01--1||g__Cohnella--1||g__Halapricum--1||g__JAABQG01--1||g__Ramlibacter--4||g__Serratia--1||g__Sphingorhabdus_B--1||g__Usitatibacter--1||g__Variovorax--1:capture_order_counter=o__Burkholderiales--8||o__Enterobacterales--1||o__Halobacteriales--1||o__Mycobacteriales--1||o__Paenibacillales--1||o__Pedosphaerales--1||o__Sphingomonadales--1:capture_phylum_counter=p__Actinobacteriota--1||p__Firmicutes--1||p__Halobacteriota--1||p__Proteobacteria--10||p__Verrucomicrobiota--1:capture_species_counter=s__Actinoplanes brasiliensis--1||s__CAIMTB01 sp903844265--1||s__CAIMXF01 sp013289985--1||s__Cohnella xylanilytica--1||s__Halapricum sp017094465--1||s__JAABQG01 sp014879655--1||s__Ramlibacter ginsenosidimutans--1||s__Ramlibacter sp014376915--1||s__Ramlibacter sp016213325--1||s__Ramlibacter sp016641735--1||s__Serratia nematodiphila--1||s__Sphingorhabdus_B sp002255985--1||s__Usitatibacter sp012274175--1||s__Variovorax sp003984625--1:gtdb_class_counter=:gtdb_domain_counter=:gtdb_family_counter=:gtdb_genus_counter=:gtdb_order_counter=:gtdb_phylum_counter=:gtdb_species_counter=:heptad_counter=MCP-40H--14:lbd_counter=:name=N182917:ref_name_counter=],78ccdc4a-7616-45b7-a733-8dd6a5c55d00_4@MCPsignal.22.65:1.3e-08[&&NHX:Sample=rhizpot3:Type=capture:capture_class=c__Desulfobacteria:capture_domain=d__Bacteria:capture_family=f__Magnetomoraceae:capture_genus=g__Magnetomorum:capture_order=o__Desulfobacterales:capture_phylum=p__Desulfobacterota:capture_species=s__Magnetomorum sp002753725:heptad=MCP-40H])0.431:0.0253435[&&NHX:Sample_counter=rhizpot1--4||rhizpot2--2||rhizpot3--6||rhiztom2--1||rhiztom3--2:Type_counter=capture--15:capture_class_counter=c__Actinomycetia--1||c__Alphaproteobacteria--1||c__Bacilli--1||c__Desulfobacteria--1||c__Gammaproteobacteria--9||c__Halobacteria--1||c__Verrucomicrobiae--1:capture_domain_counter=d__Archaea--1||d__Bacteria--14:capture_family_counter=f__Burkholderiaceae--7||f__CAIMTB01--1||f__Enterobacteriaceae--1||f__Haloarculaceae--1||f__Magnetomoraceae--1||f__Micromonosporaceae--1||f__Paenibacillaceae--1||f__Sphingomonadaceae--1||f__Usitatibacteraceae--1:capture_genus_counter=g__Actinoplanes--1||g__CAIMTB01--1||g__CAIMXF01--1||g__Cohnella--1||g__Halapricum--1||g__JAABQG01--1||g__Magnetomorum--1||g__Ramlibacter--4||g__Serratia--1||g__Sphingorhabdus_B--1||g__Usitatibacter--1||g__Variovorax--1:capture_order_counter=o__Burkholderiales--8||o__Desulfobacterales--1||o__Enterobacterales--1||o__Halobacteriales--1||o__Mycobacteriales--1||o__Paenibacillales--1||o__Pedosphaerales--1||o__Sphingomonadales--1:capture_phylum_counter=p__Actinobacteriota--1||p__Desulfobacterota--1||p__Firmicutes--1||p__Halobacteriota--1||p__Proteobacteria--10||p__Verrucomicrobiota--1:capture_species_counter=s__Actinoplanes brasiliensis--1||s__CAIMTB01 sp903844265--1||s__CAIMXF01 sp013289985--1||s__Cohnella xylanilytica--1||s__Halapricum sp017094465--1||s__JAABQG01 sp014879655--1||s__Magnetomorum sp002753725--1||s__Ramlibacter ginsenosidimutans--1||s__Ramlibacter sp014376915--1||s__Ramlibacter sp016213325--1||s__Ramlibacter sp016641735--1||s__Serratia nematodiphila--1||s__Sphingorhabdus_B sp002255985--1||s__Usitatibacter sp012274175--1||s__Variovorax sp003984625--1:gtdb_class_counter=:gtdb_domain_counter=:gtdb_family_counter=:gtdb_genus_counter=:gtdb_order_counter=:gtdb_phylum_counter=:gtdb_species_counter=:heptad_counter=MCP-40H--15:lbd_counter=:name=N182919:ref_name_counter=])0.768:0.0492695[&&NHX:Sample_counter=rhizpot1--4||rhizpot2--2||rhizpot3--6||rhiztom2--1||rhiztom3--2:Type_counter=GTDB--2||capture--15:capture_class_counter=c__Actinomycetia--1||c__Alphaproteobacteria--1||c__Bacilli--1||c__Desulfobacteria--1||c__Gammaproteobacteria--9||c__Halobacteria--1||c__Verrucomicrobiae--1:capture_domain_counter=d__Archaea--1||d__Bacteria--14:capture_family_counter=f__Burkholderiaceae--7||f__CAIMTB01--1||f__Enterobacteriaceae--1||f__Haloarculaceae--1||f__Magnetomoraceae--1||f__Micromonosporaceae--1||f__Paenibacillaceae--1||f__Sphingomonadaceae--1||f__Usitatibacteraceae--1:capture_genus_counter=g__Actinoplanes--1||g__CAIMTB01--1||g__CAIMXF01--1||g__Cohnella--1||g__Halapricum--1||g__JAABQG01--1||g__Magnetomorum--1||g__Ramlibacter--4||g__Serratia--1||g__Sphingorhabdus_B--1||g__Usitatibacter--1||g__Variovorax--1:capture_order_counter=o__Burkholderiales--8||o__Desulfobacterales--1||o__Enterobacterales--1||o__Halobacteriales--1||o__Mycobacteriales--1||o__Paenibacillales--1||o__Pedosphaerales--1||o__Sphingomonadales--1:capture_phylum_counter=p__Actinobacteriota--1||p__Desulfobacterota--1||p__Firmicutes--1||p__Halobacteriota--1||p__Proteobacteria--10||p__Verrucomicrobiota--1:capture_species_counter=s__Actinoplanes brasiliensis--1||s__CAIMTB01 sp903844265--1||s__CAIMXF01 sp013289985--1||s__Cohnella xylanilytica--1||s__Halapricum sp017094465--1||s__JAABQG01 sp014879655--1||s__Magnetomorum sp002753725--1||s__Ramlibacter ginsenosidimutans--1||s__Ramlibacter sp014376915--1||s__Ramlibacter sp016213325--1||s__Ramlibacter sp016641735--1||s__Serratia nematodiphila--1||s__Sphingorhabdus_B sp002255985--1||s__Usitatibacter sp012274175--1||s__Variovorax sp003984625--1:gtdb_class_counter=c__Bacilli--1||c__Negativicutes--1:gtdb_domain_counter=d__Bacteria--2:gtdb_family_counter=f__Bacillaceae_B--1||f__Selenomonadaceae--1:gtdb_genus_counter=g__Bacillus_BQ--1||g__RUG114--1:gtdb_order_counter=o__Bacillales_B--1||o__Selenomonadales--1:gtdb_phylum_counter=p__Firmicutes--1||p__Firmicutes_C--1:gtdb_species_counter=s__Bacillus_BQ marisflavi_A--1||s__RUG114 sp900315615--1:heptad_counter=MCP-40H--15||MCP-44H--2:lbd_counter=:lca_tree=d__Bacteria:name=N182920:ref_name_counter=])0:5e-09[&&NHX:Sample_counter=rhizpot1--9||rhizpot2--3||rhizpot3--14||rhiztom1--4||rhiztom2--1||rhiztom3--5:Type_counter=GTDB--2||capture--36:capture_class_counter=c__Actinomycetia--2||c__Alphaproteobacteria--1||c__Bacilli--1||c__Cyanobacteriia--1||c__Desulfobacteria--1||c__Desulfomonilia--1||c__Gammaproteobacteria--22||c__Halobacteria--1||c__Myxococcia--1||c__Phycisphaerae--1||c__Polyangia--1||c__Verrucomicrobiae--1||c__Vicinamibacteria--2:capture_domain_counter=d__Archaea--1||d__Bacteria--35:capture_family_counter=f__Anaeromyxobacteraceae--1||f__Burkholderiaceae--17||f__CAIMTB01--1||f__Enterobacteriaceae--1||f__Fen-1342--1||f__Fen-336--2||f__Haloarculaceae--1||f__JAFGIB01--1||f__Magnetomoraceae--1||f__Micromonosporaceae--2||f__Nostocaceae--1||f__Paenibacillaceae--1||f__Pseudomonadaceae--3||f__Sphingomonadaceae--1||f__UBA1062--1||f__Usitatibacteraceae--1:capture_genus_counter=g__Acidovorax--2||g__Actinoplanes--2||g__Anaeromyxobacter--1||g__CAIMTB01--1||g__CAIMXF01--1||g__Cohnella--1||g__Halapricum--1||g__Hydrogenophaga--1||g__Ideonella--1||g__JAABQG01--1||g__JADGRF01--1||g__JAEUIR01--1||g__JAEUPI01--1||g__JAFGSN01--2||g__Magnetomorum--1||g__Nostoc--1||g__Pseudomonas_E--3||g__Ramlibacter--7||g__Serratia--1||g__Sphingorhabdus_B--1||g__UBA1062--1||g__Usitatibacter--1||g__Variovorax--3:capture_order_counter=o__Burkholderiales--18||o__Cyanobacteriales--1||o__Desulfobacterales--1||o__Enterobacterales--1||o__Fen-336--2||o__Halobacteriales--1||o__Mycobacteriales--2||o__Myxococcales--1||o__Paenibacillales--1||o__Pedosphaerales--1||o__Polyangiales--1||o__Pseudomonadales--3||o__Sphingomonadales--1||o__UBA1062--1||o__UBA1845--1:capture_phylum_counter=p__Acidobacteriota--2||p__Actinobacteriota--2||p__Cyanobacteria--1||p__Desulfobacterota--2||p__Firmicutes--1||p__Halobacteriota--1||p__Myxococcota--2||p__Planctomycetota--1||p__Proteobacteria--23||p__Verrucomicrobiota--1:capture_species_counter=s__Acidovorax sp001411535--1||s__Acidovorax sp003852545--1||s__Actinoplanes brasiliensis--2||s__Anaeromyxobacter sp000017505--1||s__CAIMTB01 sp903844265--1||s__CAIMXF01 sp013289985--1||s__Cohnella xylanilytica--1||s__Halapricum sp017094465--1||s__Hydrogenophaga pseudoflava--1||s__Ideonella sp018069875--1||s__JAABQG01 sp014879655--1||s__JADGRF01 sp017881055--1||s__JAEUIR01 sp016795025--1||s__JAEUPI01 sp008933545--1||s__JAFGSN01 sp016934575--2||s__Magnetomorum sp002753725--1||s__Nostoc calcicola--1||s__Pseudomonas_E cedrina--2||s__Pseudomonas_E sp003013355--1||s__Ramlibacter ginsenosidimutans--2||s__Ramlibacter lithotrophicus--1||s__Ramlibacter sp014376915--1||s__Ramlibacter sp016213325--2||s__Ramlibacter sp016641735--1||s__Serratia nematodiphila--1||s__Sphingorhabdus_B sp002255985--1||s__UBA1062 sp001896555--1||s__Usitatibacter sp012274175--1||s__Variovorax sp003019815--1||s__Variovorax sp003984625--1||s__Variovorax sp900115375--1:gtdb_class_counter=c__Bacilli--1||c__Negativicutes--1:gtdb_domain_counter=d__Bacteria--2:gtdb_family_counter=f__Bacillaceae_B--1||f__Selenomonadaceae--1:gtdb_genus_counter=g__Bacillus_BQ--1||g__RUG114--1:gtdb_order_counter=o__Bacillales_B--1||o__Selenomonadales--1:gtdb_phylum_counter=p__Firmicutes--1||p__Firmicutes_C--1:gtdb_species_counter=s__Bacillus_BQ marisflavi_A--1||s__RUG114 sp900315615--1:heptad_counter=MCP-28H--1||MCP-40H--35||MCP-44H--2:lbd_counter=:lca_tree=d__Bacteria:name=N182921:ref_name_counter=],(52bf2761-7814-5949-b395-d9b44823bd11_5@MCPsignal.21.61:5e-09[&&NHX:Sample=rhizpot1:Type=capture:capture_class=c__Alphaproteobacteria:capture_domain=d__Bacteria:capture_family=f__Acetobacteraceae:capture_genus=g__Acetobacter:capture_order=o__Acetobacterales:capture_phylum=p__Proteobacteria:capture_species=s__Acetobacter ghanensis:heptad=MCP-40H],((((((((((569f4ec7-0f5e-429e-b6ae-9d09c75e7b2a_5@MCPsignal.23.52:5e-09[&&NHX:Sample=rhiztom3:Type=capture:capture_class=c__Gammaproteobacteria:capture_domain=d__Bacteria:capture_family=f__Burkholderiaceae:capture_genus=g__Acidovorax_A:capture_order=o__Burkholderiales:capture_phylum=p__Proteobacteria:capture_species=s__Acidovorax_A citrulli:heptad=MCP-40H],(44492e7a-b197-4175-9efe-9e90cd2f50b0_2@MCPsignal.25.70:1e-08[&&NHX:Sample=rhiztom2:Type=capture:capture_class=c__Negativicutes:capture_domain=d__Bacteria:capture_family=f__UPPP01:capture_genus=g__Lucifera:capture_order=o__Sporomusales:capture_phylum=p__Firmicutes_C:capture_species=s__Lucifera butyrica:heptad=MCP-40H],ebfc9645-8b9f-43d0-9f6a-9f8236897f8e_3@MCPsignal.20.51:0.114424[&&NHX:Sample=rhiztom3:Type=capture:capture_class=c__Myxococcia:capture_domain=d__Bacteria:capture_family=f__Anaeromyxobacteraceae:capture_genus=g__Anaeromyxobacter:capture_order=o__Myxococcales:capture_phylum=p__Myxococcota:capture_species=s__Anaeromyxobacter sp000017505:heptad=MCP-40H])0:1.3e-08[&&NHX:Sample_counter=rhiztom2--1||rhiztom3--1:Type_counter=capture--2:capture_class_counter=c__Myxococcia--1||c__Negativicutes--1:capture_domain_counter=d__Bacteria--2:capture_family_counter=f__Anaeromyxobacteraceae--1||f__UPPP01--1:capture_genus_counter=g__Anaeromyxobacter--1||g__Lucifera--1:capture_order_counter=o__Myxococcales--1||o__Sporomusales--1:capture_phylum_counter=p__Firmicutes_C--1||p__Myxococcota--1:capture_species_counter=s__Anaeromyxobacter sp000017505--1||s__Lucifera butyrica--1:gtdb_class_counter=:gtdb_domain_counter=:gtdb_family_counter=:gtdb_genus_counter=:gtdb_order_counter=:gtdb_phylum_counter=:gtdb_species_counter=:heptad_counter=MCP-40H--2:lbd_counter=:name=N182926:ref_name_counter=])0.917:0.337281[&&NHX:Sample_counter=rhiztom2--1||rhiztom3--2:Type_counter=capture--3:capture_class_counter=c__Gammaproteobacteria--1||c__Myxococcia--1||c__Negativicutes--1:capture_domain_counter=d__Bacteria--3:capture_family_counter=f__Anaeromyxobacteraceae--1||f__Burkholderiaceae--1||f__UPPP01--1:capture_genus_counter=g__Acidovorax_A--1||g__Anaeromyxobacter--1||g__Lucifera--1:capture_order_counter=o__Burkholderiales--1||o__Myxococcales--1||o__Sporomusales--1:capture_phylum_counter=p__Firmicutes_C--1||p__Myxococcota--1||p__Proteobacteria--1:capture_species_counter=s__Acidovorax_A citrulli--1||s__Anaeromyxobacter sp000017505--1||s__Lucifera butyrica--1:gtdb_class_counter=:gtdb_domain_counter=:gtdb_family_counter=:gtdb_genus_counter=:gtdb_order_counter=:gtdb_phylum_counter=:gtdb_species_counter=:heptad_counter=MCP-40H--3:lbd_counter=:name=N182927:ref_name_counter=],(cdf546e1-6351-4c7d-b3cd-088032effac1_3@MCPsignal.22.61:0.266757[&&NHX:Sample=rhizpot1:Type=capture:capture_class=c__Syntrophobacteria:capture_domain=d__Bacteria:capture_family=f__DSM-9756:capture_genus=g__Desulfacinum:capture_order=o__Syntrophobacterales:capture_phylum=p__Desulfobacterota:capture_species=s__Desulfacinum sp014359885:heptad=MCP-24H],((((((8da44a9b-686c-41ac-8565-105d698c1596_1@MCPsignal.85.116:0[&&NHX:Sample=rhizpot1:Type=capture:capture_class=c__Gammaproteobacteria:capture_domain=d__Bacteria:capture_family=f__Burkholderiaceae:capture_genus=g__Rhodoferax:capture_order=o__Burkholderiales:capture_phylum=p__Proteobacteria:capture_species=s__Rhodoferax sp903886165:heptad=MCP-40H],09da666c-bb99-4b86-af42-45ac0a6b0ac1_4@MCPsignal.149.180:0[&&NHX:Sample=rhizpot1:Type=capture:capture_class=c__Gammaproteobacteria:capture_domain=d__Bacteria:capture_family=f__Burkholderiaceae:capture_genus=g__Variovorax:capture_order=o__Burkholderiales:capture_phylum=p__Proteobacteria:capture_species=s__Variovorax sp900106655:heptad=MCP-40H])0:0[&&NHX:Sample_counter=rhizpot1--2:Type_counter=capture--2:capture_class_counter=c__Gammaproteobacteria--2:capture_domain_counter=d__Bacteria--2:capture_family_counter=f__Burkholderiaceae--2:capture_genus_counter=g__Rhodoferax--1||g__Variovorax--1:capture_order_counter=o__Burkholderiales--2:capture_phylum_counter=p__Proteobacteria--2:capture_species_counter=s__Rhodoferax sp903886165--1||s__Variovorax sp900106655--1:gtdb_class_counter=:gtdb_domain_counter=:gtdb_family_counter=:gtdb_genus_counter=:gtdb_order_counter=:gtdb_phylum_counter=:gtdb_species_counter=:heptad_counter=MCP-40H--2:lbd_counter=:name=N182931:ref_name_counter=],45555189-c6a9-4222-a89c-98d9b27a7bd6_1@MCPsignal.329.360:0[&&NHX:Sample=rhizpot2:Type=capture:capture_class=c__Gammaproteobacteria:capture_domain=d__Bacteria:capture_family=f__Enterobacteriaceae:capture_genus=g__Pectobacterium:capture_order=o__Enterobacterales:capture_phylum=p__Proteobacteria:capture_species=s__Pectobacterium betavasculorum:heptad=MCP-40H])0:0[&&NHX:Sample_counter=rhizpot1--2||rhizpot2--1:Type_counter=capture--3:capture_class_counter=c__Gammaproteobacteria--3:capture_domain_counter=d__Bacteria--3:capture_family_counter=f__Burkholderiaceae--2||f__Enterobacteriaceae--1:capture_genus_counter=g__Pectobacterium--1||g__Rhodoferax--1||g__Variovorax--1:capture_order_counter=o__Burkholderiales--2||o__Enterobacterales--1:capture_phylum_counter=p__Proteobacteria--3:capture_species_counter=s__Pectobacterium betavasculorum--1||s__Rhodoferax sp903886165--1||s__Variovorax sp900106655--1:gtdb_class_counter=:gtdb_domain_counter=:gtdb_family_counter=:gtdb_genus_counter=:gtdb_order_counter=:gtdb_phylum_counter=:gtdb_species_counter=:heptad_counter=MCP-40H--3:lbd_counter=:name=N182933:ref_name_counter=],62b102a3-3019-4852-896e-c2078030bfdf_2@MCPsignal.167.198:0[&&NHX:Sample=rhizpot3:Type=capture:capture_class=c__Gammaproteobacteria:capture_domain=d__Bacteria:capture_family=f__Burkholderiaceae:capture_genus=g__Massilia:capture_order=o__Burkholderiales:capture_phylum=p__Proteobacteria:capture_species=s__Massilia aurea_B:heptad=MCP-40H])0:0[&&NHX:Sample_counter=rhizpot1--2||rhizpot2--1||rhizpot3--1:Type_counter=capture--4:capture_class_counter=c__Gammaproteobacteria--4:capture_domain_counter=d__Bacteria--4:capture_family_counter=f__Burkholderiaceae--3||f__Enterobacteriaceae--1:capture_genus_counter=g__Massilia--1||g__Pectobacterium--1||g__Rhodoferax--1||g__Variovorax--1:capture_order_counter=o__Burkholderiales--3||o__Enterobacterales--1:capture_phylum_counter=p__Proteobacteria--4:capture_species_counter=s__Massilia aurea_B--1||s__Pectobacterium betavasculorum--1||s__Rhodoferax sp903886165--1||s__Variovorax sp900106655--1:gtdb_class_counter=:gtdb_domain_counter=:gtdb_family_counter=:gtdb_genus_counter=:gtdb_order_counter=:gtdb_phylum_counter=:gtdb_species_counter=:heptad_counter=MCP-40H--4:lbd_counter=:name=N182935:ref_name_counter=],dd8159f2-68b8-4912-97fe-9bf22e4dad43_1@MCPsignal.143.174:0[&&NHX:Sample=rhiztom1:Type=capture:capture_class=c__Gammaproteobacteria:capture_domain=d__Bacteria:capture_family=f__Burkholderiaceae:capture_genus=g__Thiomonas:capture_order=o__Burkholderiales:capture_phylum=p__Proteobacteria:capture_species=s__Thiomonas sp000377645:heptad=MCP-40H])0:0[&&NHX:Sample_counter=rhizpot1--2||rhizpot2--1||rhizpot3--1||rhiztom1--1:Type_counter=capture--5:capture_class_counter=c__Gammaproteobacteria--5:capture_domain_counter=d__Bacteria--5:capture_family_counter=f__Burkholderiaceae--4||f__Enterobacteriaceae--1:capture_genus_counter=g__Massilia--1||g__Pectobacterium--1||g__Rhodoferax--1||g__Thiomonas--1||g__Variovorax--1:capture_order_counter=o__Burkholderiales--4||o__Enterobacterales--1:capture_phylum_counter=p__Proteobacteria--5:capture_species_counter=s__Massilia aurea_B--1||s__Pectobacterium betavasculorum--1||s__Rhodoferax sp903886165--1||s__Thiomonas sp000377645--1||s__Variovorax sp900106655--1:gtdb_class_counter=:gtdb_domain_counter=:gtdb_family_counter=:gtdb_genus_counter=:gtdb_order_counter=:gtdb_phylum_counter=:gtdb_species_counter=:heptad_counter=MCP-40H--5:lbd_counter=:name=N182937:ref_name_counter=],e3962956-197c-52ca-b63f-c1f7e3cee9b5_4@MCPsignal.22.53:0[&&NHX:Sample=rhiztom2:Type=capture:capture_class=c__Gammaproteobacteria:capture_domain=d__Bacteria:capture_family=f__Burkholderiaceae:capture_genus=g__Rhodoferax:capture_order=o__Burkholderiales:capture_phylum=p__Proteobacteria:capture_species=s__Rhodoferax sp001795455:heptad=MCP-40H]):5e-09[&&NHX:Sample_counter=rhizpot1--2||rhizpot2--1||rhizpot3--1||rhiztom1--1||rhiztom2--1:Type_counter=capture--6:capture_class_counter=c__Gammaproteobacteria--6:capture_domain_counter=d__Bacteria--6:capture_family_counter=f__Burkholderiaceae--5||f__Enterobacteriaceae--1:capture_genus_counter=g__Massilia--1||g__Pectobacterium--1||g__Rhodoferax--2||g__Thiomonas--1||g__Variovorax--1:capture_order_counter=o__Burkholderiales--5||o__Enterobacterales--1:capture_phylum_counter=p__Proteobacteria--6:capture_species_counter=s__Massilia aurea_B--1||s__Pectobacterium betavasculorum--1||s__Rhodoferax sp001795455--1||s__Rhodoferax sp903886165--1||s__Thiomonas sp000377645--1||s__Variovorax sp900106655--1:gtdb_class_counter=:gtdb_domain_counter=:gtdb_family_counter=:gtdb_genus_counter=:gtdb_order_counter=:gtdb_phylum_counter=:gtdb_species_counter=:heptad_counter=MCP-40H--6:lbd_counter=:name=N182939:ref_name_counter=],((((((((2a6b1abe-2aa2-4582-95b1-b170bb578b78_4@MCPsignal.187.220:0[&&NHX:Sample=rhizpot1:Type=capture:capture_class=c__Gammaproteobacteria:capture_domain=d__Bacteria:capture_family=f__Burkholderiaceae:capture_genus=g__Variovorax:capture_order=o__Burkholderiales:capture_phylum=p__Proteobacteria:capture_species=s__Variovorax beijingensis:heptad=MCP-40H],06641992-b71f-5378-ad64-de9bf7dae543_4@MCPsignal.239.272:0[&&NHX:Sample=rhizpot2:Type=capture:capture_class=c__Halobacteria:capture_domain=d__Archaea:capture_family=f__Natrialbaceae:capture_genus=g__Natronorubrum:capture_order=o__Halobacteriales:capture_phylum=p__Halobacteriota:capture_species=s__Natronorubrum thiooxidans:heptad=MCP-40H])0:0[&&NHX:Sample_counter=rhizpot1--1||rhizpot2--1:Type_counter=capture--2:capture_class_counter=c__Gammaproteobacteria--1||c__Halobacteria--1:capture_domain_counter=d__Archaea--1||d__Bacteria--1:capture_family_counter=f__Burkholderiaceae--1||f__Natrialbaceae--1:capture_genus_counter=g__Natronorubrum--1||g__Variovorax--1:capture_order_counter=o__Burkholderiales--1||o__Halobacteriales--1:capture_phylum_counter=p__Halobacteriota--1||p__Proteobacteria--1:capture_species_counter=s__Natronorubrum thiooxidans--1||s__Variovorax beijingensis--1:gtdb_class_counter=:gtdb_domain_counter=:gtdb_family_counter=:gtdb_genus_counter=:gtdb_order_counter=:gtdb_phylum_counter=:gtdb_species_counter=:heptad_counter=MCP-40H--2:lbd_counter=:name=N182942:ref_name_counter=],c251671e-8020-51c4-8c60-df79be3c864c_3@MCPsignal.83.116:0[&&NHX:Sample=rhizpot3:Type=capture:capture_class=c__Actinomycetia:capture_domain=d__Bacteria:capture_family=f__Cellulomonadaceae:capture_genus=g__Cellulosimicrobium:capture_order=o__Actinomycetales:capture_phylum=p__Actinobacteriota:capture_species=s__Cellulosimicrobium sp001942335:heptad=MCP-40H])0:0[&&NHX:Sample_counter=rhizpot1--1||rhizpot2--1||rhizpot3--1:Type_counter=capture--3:capture_class_counter=c__Actinomycetia--1||c__Gammaproteobacteria--1||c__Halobacteria--1:capture_domain_counter=d__Archaea--1||d__Bacteria--2:capture_family_counter=f__Burkholderiaceae--1||f__Cellulomonadaceae--1||f__Natrialbaceae--1:capture_genus_counter=g__Cellulosimicrobium--1||g__Natronorubrum--1||g__Variovorax--1:capture_order_counter=o__Actinomycetales--1||o__Burkholderiales--1||o__Halobacteriales--1:capture_phylum_counter=p__Actinobacteriota--1||p__Halobacteriota--1||p__Proteobacteria--1:capture_species_counter=s__Cellulosimicrobium sp001942335--1||s__Natronorubrum thiooxidans--1||s__Variovorax beijingensis--1:gtdb_class_counter=:gtdb_domain_counter=:gtdb_family_counter=:gtdb_genus_counter=:gtdb_order_counter=:gtdb_phylum_counter=:gtdb_species_counter=:heptad_counter=MCP-40H--3:lbd_counter=:name=N182944:ref_name_counter=],207faa95-d39c-4f5a-b858-6a40bd790a78_3@MCPsignal.24.57:0[&&NHX:Sample=rhizpot3:Type=capture:capture_class=c__Polyangia:capture_domain=d__Bacteria:capture_family=f__Polyangiaceae:capture_genus=g__Polyangium:capture_order=o__Polyangiales:capture_phylum=p__Myxococcota:capture_species=s__Polyangium sp016715885:heptad=MCP-40H])0:0[&&NHX:Sample_counter=rhizpot1--1||rhizpot2--1||rhizpot3--2:Type_counter=capture--4:capture_class_counter=c__Actinomycetia--1||c__Gammaproteobacteria--1||c__Halobacteria--1||c__Polyangia--1:capture_domain_counter=d__Archaea--1||d__Bacteria--3:capture_family_counter=f__Burkholderiaceae--1||f__Cellulomonadaceae--1||f__Natrialbaceae--1||f__Polyangiaceae--1:capture_genus_counter=g__Cellulosimicrobium--1||g__Natronorubrum--1||g__Polyangium--1||g__Variovorax--1:capture_order_counter=o__Actinomycetales--1||o__Burkholderiales--1||o__Halobacteriales--1||o__Polyangiales--1:capture_phylum_counter=p__Actinobacteriota--1||p__Halobacteriota--1||p__Myxococcota--1||p__Proteobacteria--1:capture_species_counter=s__Cellulosimicrobium sp001942335--1||s__Natronorubrum thiooxidans--1||s__Polyangium sp016715885--1||s__Variovorax beijingensis--1:gtdb_class_counter=:gtdb_domain_counter=:gtdb_family_counter=:gtdb_genus_counter=:gtdb_order_counter=:gtdb_phylum_counter=:gtdb_species_counter=:heptad_counter=MCP-40H--4:lbd_counter=:name=N182946:ref_name_counter=],c7cc9374-ce23-42e8-a800-062b40715138_4@MCPsignal.24.57:0[&&NHX:Sample=rhizpot3:Type=capture:capture_class=c__Polyangia:capture_domain=d__Bacteria:capture_family=f__Polyangiaceae:capture_genus=g__Polyangium:capture_order=o__Polyangiales:capture_phylum=p__Myxococcota:capture_species=s__Polyangium sp016715885:heptad=MCP-40H])0:0[&&NHX:Sample_counter=rhizpot1--1||rhizpot2--1||rhizpot3--3:Type_counter=capture--5:capture_class_counter=c__Actinomycetia--1||c__Gammaproteobacteria--1||c__Halobacteria--1||c__Polyangia--2:capture_domain_counter=d__Archaea--1||d__Bacteria--4:capture_family_counter=f__Burkholderiaceae--1||f__Cellulomonadaceae--1||f__Natrialbaceae--1||f__Polyangiaceae--2:capture_genus_counter=g__Cellulosimicrobium--1||g__Natronorubrum--1||g__Polyangium--2||g__Variovorax--1:capture_order_counter=o__Actinomycetales--1||o__Burkholderiales--1||o__Halobacteriales--1||o__Polyangiales--2:capture_phylum_counter=p__Actinobacteriota--1||p__Halobacteriota--1||p__Myxococcota--2||p__Proteobacteria--1:capture_species_counter=s__Cellulosimicrobium sp001942335--1||s__Natronorubrum thiooxidans--1||s__Polyangium sp016715885--2||s__Variovorax beijingensis--1:gtdb_class_counter=:gtdb_domain_counter=:gtdb_family_counter=:gtdb_genus_counter=:gtdb_order_counter=:gtdb_phylum_counter=:gtdb_species_counter=:heptad_counter=MCP-40H--5:lbd_counter=:name=N182948:ref_name_counter=],6f678ef7-ce2b-4f73-974e-08a7e97465ea_2@MCPsignal.51.84:0[&&NHX:Sample=rhizpot3:Type=capture:capture_class=c__Gammaproteobacteria:capture_domain=d__Bacteria:capture_family=f__Burkholderiaceae:capture_genus=g__Ramlibacter:capture_order=o__Burkholderiales:capture_phylum=p__Proteobacteria:capture_species=s__Ramlibacter sp016213325:heptad=MCP-40H])0:0[&&NHX:Sample_counter=rhizpot1--1||rhizpot2--1||rhizpot3--4:Type_counter=capture--6:capture_class_counter=c__Actinomycetia--1||c__Gammaproteobacteria--2||c__Halobacteria--1||c__Polyangia--2:capture_domain_counter=d__Archaea--1||d__Bacteria--5:capture_family_counter=f__Burkholderiaceae--2||f__Cellulomonadaceae--1||f__Natrialbaceae--1||f__Polyangiaceae--2:capture_genus_counter=g__Cellulosimicrobium--1||g__Natronorubrum--1||g__Polyangium--2||g__Ramlibacter--1||g__Variovorax--1:capture_order_counter=o__Actinomycetales--1||o__Burkholderiales--2||o__Halobacteriales--1||o__Polyangiales--2:capture_phylum_counter=p__Actinobacteriota--1||p__Halobacteriota--1||p__Myxococcota--2||p__Proteobacteria--2:capture_species_counter=s__Cellulosimicrobium sp001942335--1||s__Natronorubrum thiooxidans--1||s__Polyangium sp016715885--2||s__Ramlibacter sp016213325--1||s__Variovorax beijingensis--1:gtdb_class_counter=:gtdb_domain_counter=:gtdb_family_counter=:gtdb_genus_counter=:gtdb_order_counter=:gtdb_phylum_counter=:gtdb_species_counter=:heptad_counter=MCP-40H--6:lbd_counter=:name=N182950:ref_name_counter=],79461f56-74ef-5551-9e39-4fe871a5e476_1@MCPsignal.25.58:0[&&NHX:Sample=rhizpot3:Type=capture:capture_class=c__Polyangia:capture_domain=d__Bacteria:capture_family=f__Polyangiaceae:capture_genus=g__Polyangium:capture_order=o__Polyangiales:capture_phylum=p__Myxococcota:capture_species=s__Polyangium sp016715885:heptad=MCP-40H])0:0[&&NHX:Sample_counter=rhizpot1--1||rhizpot2--1||rhizpot3--5:Type_counter=capture--7:capture_class_counter=c__Actinomycetia--1||c__Gammaproteobacteria--2||c__Halobacteria--1||c__Polyangia--3:capture_domain_counter=d__Archaea--1||d__Bacteria--6:capture_family_counter=f__Burkholderiaceae--2||f__Cellulomonadaceae--1||f__Natrialbaceae--1||f__Polyangiaceae--3:capture_genus_counter=g__Cellulosimicrobium--1||g__Natronorubrum--1||g__Polyangium--3||g__Ramlibacter--1||g__Variovorax--1:capture_order_counter=o__Actinomycetales--1||o__Burkholderiales--2||o__Halobacteriales--1||o__Polyangiales--3:capture_phylum_counter=p__Actinobacteriota--1||p__Halobacteriota--1||p__Myxococcota--3||p__Proteobacteria--2:capture_species_counter=s__Cellulosimicrobium sp001942335--1||s__Natronorubrum thiooxidans--1||s__Polyangium sp016715885--3||s__Ramlibacter sp016213325--1||s__Variovorax beijingensis--1:gtdb_class_counter=:gtdb_domain_counter=:gtdb_family_counter=:gtdb_genus_counter=:gtdb_order_counter=:gtdb_phylum_counter=:gtdb_species_counter=:heptad_counter=MCP-40H--7:lbd_counter=:name=N182952:ref_name_counter=],f20fc798-a63b-5913-ab75-a672ce7049c3_2@MCPsignal.196.229:0[&&NHX:Sample=rhiztom1:Type=capture:capture_class=c__Gammaproteobacteria:capture_domain=d__Bacteria:capture_family=f__Burkholderiaceae:capture_genus=g__Rhodoferax:capture_order=o__Burkholderiales:capture_phylum=p__Proteobacteria:capture_species=s__Rhodoferax sp001795455:heptad=MCP-40H])0:0[&&NHX:Sample_counter=rhizpot1--1||rhizpot2--1||rhizpot3--5||rhiztom1--1:Type_counter=capture--8:capture_class_counter=c__Actinomycetia--1||c__Gammaproteobacteria--3||c__Halobacteria--1||c__Polyangia--3:capture_domain_counter=d__Archaea--1||d__Bacteria--7:capture_family_counter=f__Burkholderiaceae--3||f__Cellulomonadaceae--1||f__Natrialbaceae--1||f__Polyangiaceae--3:capture_genus_counter=g__Cellulosimicrobium--1||g__Natronorubrum--1||g__Polyangium--3||g__Ramlibacter--1||g__Rhodoferax--1||g__Variovorax--1:capture_order_counter=o__Actinomycetales--1||o__Burkholderiales--3||o__Halobacteriales--1||o__Polyangiales--3:capture_phylum_counter=p__Actinobacteriota--1||p__Halobacteriota--1||p__Myxococcota--3||p__Proteobacteria--3:capture_species_counter=s__Cellulosimicrobium sp001942335--1||s__Natronorubrum thiooxidans--1||s__Polyangium sp016715885--3||s__Ramlibacter sp016213325--1||s__Rhodoferax sp001795455--1||s__Variovorax beijingensis--1:gtdb_class_counter=:gtdb_domain_counter=:gtdb_family_counter=:gtdb_genus_counter=:gtdb_order_counter=:gtdb_phylum_counter=:gtdb_species_counter=:heptad_counter=MCP-40H--8:lbd_counter=:name=N182954:ref_name_counter=],422c06b2-f563-4273-8d3e-5a807d8c7567_4@MCPsignal.172.205:0[&&NHX:Sample=rhiztom3:Type=capture:capture_class=c__Gammaproteobacteria:capture_domain=d__Bacteria:capture_family=f__Burkholderiaceae:capture_genus=g__Hydrogenophaga:capture_order=o__Burkholderiales:capture_phylum=p__Proteobacteria:capture_species=s__Hydrogenophaga sp016741995:heptad=MCP-40H]):5e-09[&&NHX:Sample_counter=rhizpot1--1||rhizpot2--1||rhizpot3--5||rhiztom1--1||rhiztom3--1:Type_counter=capture--9:capture_class_counter=c__Actinomycetia--1||c__Gammaproteobacteria--4||c__Halobacteria--1||c__Polyangia--3:capture_domain_counter=d__Archaea--1||d__Bacteria--8:capture_family_counter=f__Burkholderiaceae--4||f__Cellulomonadaceae--1||f__Natrialbaceae--1||f__Polyangiaceae--3:capture_genus_counter=g__Cellulosimicrobium--1||g__Hydrogenophaga--1||g__Natronorubrum--1||g__Polyangium--3||g__Ramlibacter--1||g__Rhodoferax--1||g__Variovorax--1:capture_order_counter=o__Actinomycetales--1||o__Burkholderiales--4||o__Halobacteriales--1||o__Polyangiales--3:capture_phylum_counter=p__Actinobacteriota--1||p__Halobacteriota--1||p__Myxococcota--3||p__Proteobacteria--4:capture_species_counter=s__Cellulosimicrobium sp001942335--1||s__Hydrogenophaga sp016741995--1||s__Natronorubrum thiooxidans--1||s__Polyangium sp016715885--3||s__Ramlibacter sp016213325--1||s__Rhodoferax sp001795455--1||s__Variovorax beijingensis--1:gtdb_class_counter=:gtdb_domain_counter=:gtdb_family_counter=:gtdb_genus_counter=:gtdb_order_counter=:gtdb_phylum_counter=:gtdb_species_counter=:heptad_counter=MCP-40H--9:lbd_counter=:name=N182956:ref_name_counter=])0:5e-09[&&NHX:Sample_counter=rhizpot1--3||rhizpot2--2||rhizpot3--6||rhiztom1--2||rhiztom2--1||rhiztom3--1:Type_counter=capture--15:capture_class_counter=c__Actinomycetia--1||c__Gammaproteobacteria--10||c__Halobacteria--1||c__Polyangia--3:capture_domain_counter=d__Archaea--1||d__Bacteria--14:capture_family_counter=f__Burkholderiaceae--9||f__Cellulomonadaceae--1||f__Enterobacteriaceae--1||f__Natrialbaceae--1||f__Polyangiaceae--3:capture_genus_counter=g__Cellulosimicrobium--1||g__Hydrogenophaga--1||g__Massilia--1||g__Natronorubrum--1||g__Pectobacterium--1||g__Polyangium--3||g__Ramlibacter--1||g__Rhodoferax--3||g__Thiomonas--1||g__Variovorax--2:capture_order_counter=o__Actinomycetales--1||o__Burkholderiales--9||o__Enterobacterales--1||o__Halobacteriales--1||o__Polyangiales--3:capture_phylum_counter=p__Actinobacteriota--1||p__Halobacteriota--1||p__Myxococcota--3||p__Proteobacteria--10:capture_species_counter=s__Cellulosimicrobium sp001942335--1||s__Hydrogenophaga sp016741995--1||s__Massilia aurea_B--1||s__Natronorubrum thiooxidans--1||s__Pectobacterium betavasculorum--1||s__Polyangium sp016715885--3||s__Ramlibacter sp016213325--1||s__Rhodoferax sp001795455--2||s__Rhodoferax sp903886165--1||s__Thiomonas sp000377645--1||s__Variovorax beijingensis--1||s__Variovorax sp900106655--1:gtdb_class_counter=:gtdb_domain_counter=:gtdb_family_counter=:gtdb_genus_counter=:gtdb_order_counter=:gtdb_phylum_counter=:gtdb_species_counter=:heptad_counter=MCP-40H--15:lbd_counter=:name=N182957:ref_name_counter=])0:5e-09[&&NHX:Sample_counter=rhizpot1--4||rhizpot2--2||rhizpot3--6||rhiztom1--2||rhiztom2--1||rhiztom3--1:Type_counter=capture--16:capture_class_counter=c__Actinomycetia--1||c__Gammaproteobacteria--10||c__Halobacteria--1||c__Polyangia--3||c__Syntrophobacteria--1:capture_domain_counter=d__Archaea--1||d__Bacteria--15:capture_family_counter=f__Burkholderiaceae--9||f__Cellulomonadaceae--1||f__DSM-9756--1||f__Enterobacteriaceae--1||f__Natrialbaceae--1||f__Polyangiaceae--3:capture_genus_counter=g__Cellulosimicrobium--1||g__Desulfacinum--1||g__Hydrogenophaga--1||g__Massilia--1||g__Natronorubrum--1||g__Pectobacterium--1||g__Polyangium--3||g__Ramlibacter--1||g__Rhodoferax--3||g__Thiomonas--1||g__Variovorax--2:capture_order_counter=o__Actinomycetales--1||o__Burkholderiales--9||o__Enterobacterales--1||o__Halobacteriales--1||o__Polyangiales--3||o__Syntrophobacterales--1:capture_phylum_counter=p__Actinobacteriota--1||p__Desulfobacterota--1||p__Halobacteriota--1||p__Myxococcota--3||p__Proteobacteria--10:capture_species_counter=s__Cellulosimicrobium sp001942335--1||s__Desulfacinum sp014359885--1||s__Hydrogenophaga sp016741995--1||s__Massilia aurea_B--1||s__Natronorubrum thiooxidans--1||s__Pectobacterium betavasculorum--1||s__Polyangium sp016715885--3||s__Ramlibacter sp016213325--1||s__Rhodoferax sp001795455--2||s__Rhodoferax sp903886165--1||s__Thiomonas sp000377645--1||s__Variovorax beijingensis--1||s__Variovorax sp900106655--1:gtdb_class_counter=:gtdb_domain_counter=:gtdb_family_counter=:gtdb_genus_counter=:gtdb_order_counter=:gtdb_phylum_counter=:gtdb_species_counter=:heptad_counter=MCP-24H--1||MCP-40H--15:lbd_counter=:name=N182958:ref_name_counter=])0:1.3e-08[&&NHX:Sample_counter=rhizpot1--4||rhizpot2--2||rhizpot3--6||rhiztom1--2||rhiztom2--2||rhiztom3--3:Type_counter=capture--19:capture_class_counter=c__Actinomycetia--1||c__Gammaproteobacteria--11||c__Halobacteria--1||c__Myxococcia--1||c__Negativicutes--1||c__Polyangia--3||c__Syntrophobacteria--1:capture_domain_counter=d__Archaea--1||d__Bacteria--18:capture_family_counter=f__Anaeromyxobacteraceae--1||f__Burkholderiaceae--10||f__Cellulomonadaceae--1||f__DSM-9756--1||f__Enterobacteriaceae--1||f__Natrialbaceae--1||f__Polyangiaceae--3||f__UPPP01--1:capture_genus_counter=g__Acidovorax_A--1||g__Anaeromyxobacter--1||g__Cellulosimicrobium--1||g__Desulfacinum--1||g__Hydrogenophaga--1||g__Lucifera--1||g__Massilia--1||g__Natronorubrum--1||g__Pectobacterium--1||g__Polyangium--3||g__Ramlibacter--1||g__Rhodoferax--3||g__Thiomonas--1||g__Variovorax--2:capture_order_counter=o__Actinomycetales--1||o__Burkholderiales--10||o__Enterobacterales--1||o__Halobacteriales--1||o__Myxococcales--1||o__Polyangiales--3||o__Sporomusales--1||o__Syntrophobacterales--1:capture_phylum_counter=p__Actinobacteriota--1||p__Desulfobacterota--1||p__Firmicutes_C--1||p__Halobacteriota--1||p__Myxococcota--4||p__Proteobacteria--11:capture_species_counter=s__Acidovorax_A citrulli--1||s__Anaeromyxobacter sp000017505--1||s__Cellulosimicrobium sp001942335--1||s__Desulfacinum sp014359885--1||s__Hydrogenophaga sp016741995--1||s__Lucifera butyrica--1||s__Massilia aurea_B--1||s__Natronorubrum thiooxidans--1||s__Pectobacterium betavasculorum--1||s__Polyangium sp016715885--3||s__Ramlibacter sp016213325--1||s__Rhodoferax sp001795455--2||s__Rhodoferax sp903886165--1||s__Thiomonas sp000377645--1||s__Variovorax beijingensis--1||s__Variovorax sp900106655--1:gtdb_class_counter=:gtdb_domain_counter=:gtdb_family_counter=:gtdb_genus_counter=:gtdb_order_counter=:gtdb_phylum_counter=:gtdb_species_counter=:heptad_counter=MCP-24H--1||MCP-40H--18:lbd_counter=:name=N182959:ref_name_counter=],(((eec029f7-f4a2-580c-bcb6-21d775f7f848_4@MCPsignal.21.55:0[&&NHX:Sample=rhizpot1:Type=capture:capture_class=c__Gammaproteobacteria:capture_domain=d__Bacteria:capture_family=f__Burkholderiaceae:capture_genus=g__Ramlibacter:capture_order=o__Burkholderiales:capture_phylum=p__Proteobacteria:capture_species=s__Ramlibacter ginsenosidimutans:heptad=MCP-40H],1308934e-8f74-56b3-bf55-193ecc58ed00_1@MCPsignal.94.128:0[&&NHX:Sample=rhizpot1:Type=capture:capture_class=c__Halobacteria:capture_domain=d__Archaea:capture_family=f__Natrialbaceae:capture_genus=g__Halovivax:capture_order=o__Halobacteriales:capture_phylum=p__Halobacteriota:capture_species=s__Halovivax asiaticus:heptad=MCP-40H])0:0[&&NHX:Sample_counter=rhizpot1--2:Type_counter=capture--2:capture_class_counter=c__Gammaproteobacteria--1||c__Halobacteria--1:capture_domain_counter=d__Archaea--1||d__Bacteria--1:capture_family_counter=f__Burkholderiaceae--1||f__Natrialbaceae--1:capture_genus_counter=g__Halovivax--1||g__Ramlibacter--1:capture_order_counter=o__Burkholderiales--1||o__Halobacteriales--1:capture_phylum_counter=p__Halobacteriota--1||p__Proteobacteria--1:capture_species_counter=s__Halovivax asiaticus--1||s__Ramlibacter ginsenosidimutans--1:gtdb_class_counter=:gtdb_domain_counter=:gtdb_family_counter=:gtdb_genus_counter=:gtdb_order_counter=:gtdb_phylum_counter=:gtdb_species_counter=:heptad_counter=MCP-40H--2:lbd_counter=:name=N182962:ref_name_counter=],b4c97916-1047-5cef-b980-dd08d857d430_3@MCPsignal.22.56:0[&&NHX:Sample=rhiztom1:Type=capture:capture_class=c__Holophagae:capture_domain=d__Bacteria:capture_family=f__Holophagaceae:capture_genus=g__Geothrix:capture_order=o__Holophagales:capture_phylum=p__Acidobacteriota:capture_species=s__Geothrix sp013390615:heptad=MCP-40H])0:0[&&NHX:Sample_counter=rhizpot1--2||rhiztom1--1:Type_counter=capture--3:capture_class_counter=c__Gammaproteobacteria--1||c__Halobacteria--1||c__Holophagae--1:capture_domain_counter=d__Archaea--1||d__Bacteria--2:capture_family_counter=f__Burkholderiaceae--1||f__Holophagaceae--1||f__Natrialbaceae--1:capture_genus_counter=g__Geothrix--1||g__Halovivax--1||g__Ramlibacter--1:capture_order_counter=o__Burkholderiales--1||o__Halobacteriales--1||o__Holophagales--1:capture_phylum_counter=p__Acidobacteriota--1||p__Halobacteriota--1||p__Proteobacteria--1:capture_species_counter=s__Geothrix sp013390615--1||s__Halovivax asiaticus--1||s__Ramlibacter ginsenosidimutans--1:gtdb_class_counter=:gtdb_domain_counter=:gtdb_family_counter=:gtdb_genus_counter=:gtdb_order_counter=:gtdb_phylum_counter=:gtdb_species_counter=:heptad_counter=MCP-40H--3:lbd_counter=:name=N182964:ref_name_counter=],c2ee9c7b-bdb7-4087-a00b-226c1ce63ca4_4@MCPsignal.21.55:0[&&NHX:Sample=rhiztom2:Type=capture:capture_class=c__Gammaproteobacteria:capture_domain=d__Bacteria:capture_family=f__Burkholderiaceae:capture_genus=g__Hydrogenophaga:capture_order=o__Burkholderiales:capture_phylum=p__Proteobacteria:capture_species=s__Hydrogenophaga sp016741995:heptad=MCP-40H]):5e-09[&&NHX:Sample_counter=rhizpot1--2||rhiztom1--1||rhiztom2--1:Type_counter=capture--4:capture_class_counter=c__Gammaproteobacteria--2||c__Halobacteria--1||c__Holophagae--1:capture_domain_counter=d__Archaea--1||d__Bacteria--3:capture_family_counter=f__Burkholderiaceae--2||f__Holophagaceae--1||f__Natrialbaceae--1:capture_genus_counter=g__Geothrix--1||g__Halovivax--1||g__Hydrogenophaga--1||g__Ramlibacter--1:capture_order_counter=o__Burkholderiales--2||o__Halobacteriales--1||o__Holophagales--1:capture_phylum_counter=p__Acidobacteriota--1||p__Halobacteriota--1||p__Proteobacteria--2:capture_species_counter=s__Geothrix sp013390615--1||s__Halovivax asiaticus--1||s__Hydrogenophaga sp016741995--1||s__Ramlibacter ginsenosidimutans--1:gtdb_class_counter=:gtdb_domain_counter=:gtdb_family_counter=:gtdb_genus_counter=:gtdb_order_counter=:gtdb_phylum_counter=:gtdb_species_counter=:heptad_counter=MCP-40H--4:lbd_counter=:name=N182966:ref_name_counter=])0:1.3e-08[&&NHX:Sample_counter=rhizpot1--6||rhizpot2--2||rhizpot3--6||rhiztom1--3||rhiztom2--3||rhiztom3--3:Type_counter=capture--23:capture_class_counter=c__Actinomycetia--1||c__Gammaproteobacteria--13||c__Halobacteria--2||c__Holophagae--1||c__Myxococcia--1||c__Negativicutes--1||c__Polyangia--3||c__Syntrophobacteria--1:capture_domain_counter=d__Archaea--2||d__Bacteria--21:capture_family_counter=f__Anaeromyxobacteraceae--1||f__Burkholderiaceae--12||f__Cellulomonadaceae--1||f__DSM-9756--1||f__Enterobacteriaceae--1||f__Holophagaceae--1||f__Natrialbaceae--2||f__Polyangiaceae--3||f__UPPP01--1:capture_genus_counter=g__Acidovorax_A--1||g__Anaeromyxobacter--1||g__Cellulosimicrobium--1||g__Desulfacinum--1||g__Geothrix--1||g__Halovivax--1||g__Hydrogenophaga--2||g__Lucifera--1||g__Massilia--1||g__Natronorubrum--1||g__Pectobacterium--1||g__Polyangium--3||g__Ramlibacter--2||g__Rhodoferax--3||g__Thiomonas--1||g__Variovorax--2:capture_order_counter=o__Actinomycetales--1||o__Burkholderiales--12||o__Enterobacterales--1||o__Halobacteriales--2||o__Holophagales--1||o__Myxococcales--1||o__Polyangiales--3||o__Sporomusales--1||o__Syntrophobacterales--1:capture_phylum_counter=p__Acidobacteriota--1||p__Actinobacteriota--1||p__Desulfobacterota--1||p__Firmicutes_C--1||p__Halobacteriota--2||p__Myxococcota--4||p__Proteobacteria--13:capture_species_counter=s__Acidovorax_A citrulli--1||s__Anaeromyxobacter sp000017505--1||s__Cellulosimicrobium sp001942335--1||s__Desulfacinum sp014359885--1||s__Geothrix sp013390615--1||s__Halovivax asiaticus--1||s__Hydrogenophaga sp016741995--2||s__Lucifera butyrica--1||s__Massilia aurea_B--1||s__Natronorubrum thiooxidans--1||s__Pectobacterium betavasculorum--1||s__Polyangium sp016715885--3||s__Ramlibacter ginsenosidimutans--1||s__Ramlibacter sp016213325--1||s__Rhodoferax sp001795455--2||s__Rhodoferax sp903886165--1||s__Thiomonas sp000377645--1||s__Variovorax beijingensis--1||s__Variovorax sp900106655--1:gtdb_class_counter=:gtdb_domain_counter=:gtdb_family_counter=:gtdb_genus_counter=:gtdb_order_counter=:gtdb_phylum_counter=:gtdb_species_counter=:heptad_counter=MCP-24H--1||MCP-40H--22:lbd_counter=:name=N182967:ref_name_counter=],((4ae34e5e-db86-5f5f-b69b-dcd2bff8a7b7_2@MCPsignal.44.115:0.768631[&&NHX:Sample=rhizpot3:Type=capture:capture_class=c__Spirochaetia:capture_domain=d__Bacteria:capture_family=f__Treponemataceae:capture_genus=g__Treponema_D:capture_order=o__Treponematales:capture_phylum=p__Spirochaetota:capture_species=s__Treponema_D sp002314445:heptad=MCP-40H],((((RS_GCF_000025725.1_protein.faa_NC_013943.1_1584@PF00015_full_PFAM.322.534:0.803523[&&NHX:Type=GTDB:gtdb_class=c__Deferribacteres:gtdb_domain=d__Bacteria:gtdb_family=f__Denitrovibrionaceae:gtdb_genus=g__Denitrovibrio:gtdb_order=o__Deferribacterales:gtdb_phylum=p__Deferribacterota:gtdb_species=s__Denitrovibrio acetiphilus:heptad=MCP-44H:species=d__Bacteria_p__Deferribacterota_c__Deferribacteres_o__Deferribacterales_f__Denitrovibrionaceae_g__Denitrovibrio_s__Denitrovibrio acetiphilus],GB_GCA_002482405.1_protein.faa_DLFX01000265.1_2@PF00015_full_PFAM.425.475:0.926103)0.662:0.353094[&&NHX:Sample_counter=:Type_counter=GTDB--1:capture_class_counter=:capture_domain_counter=:capture_family_counter=:capture_genus_counter=:capture_order_counter=:capture_phylum_counter=:capture_species_counter=:gtdb_class_counter=c__Deferribacteres--1:gtdb_domain_counter=d__Bacteria--1:gtdb_family_counter=f__Denitrovibrionaceae--1:gtdb_genus_counter=g__Denitrovibrio--1:gtdb_order_counter=o__Deferribacterales--1:gtdb_phylum_counter=p__Deferribacterota--1:gtdb_species_counter=s__Denitrovibrio acetiphilus--1:heptad_counter=MCP-44H--1:lbd_counter=:lca_tree=s__Denitrovibrio acetiphilus:name=N182971:ref_name_counter=],((((GB_GCA_003525525.1_protein.faa_DQED01000441.1_14@PF00015_full_PFAM.306.449:0.229676[&&NHX:Type=GTDB:gtdb_class=c__Desulfovibrionia:gtdb_domain=d__Bacteria:gtdb_family=f__Desulfovibrionaceae:gtdb_genus=g__Solidesulfovibrio:gtdb_order=o__Desulfovibrionales:gtdb_phylum=p__Desulfobacterota_I:gtdb_species=s__Solidesulfovibrio sp003525525:heptad=MCP-44H:species=d__Bacteria_p__Desulfobacterota_I_c__Desulfovibrionia_o__Desulfovibrionales_f__Desulfovibrionaceae_g__Solidesulfovibrio_s__Solidesulfovibrio sp003525525],RS_GCF_000179555.1_protein.faa_NZ_AECZ01000001.1_126@PF00015_full_PFAM.6.148:0.233039[&&NHX:Type=GTDB:gtdb_class=c__Desulfovibrionia:gtdb_domain=d__Bacteria:gtdb_family=f__Desulfovibrionaceae:gtdb_genus=g__Solidesulfovibrio:gtdb_order=o__Desulfovibrionales:gtdb_phylum=p__Desulfobacterota_I:gtdb_species=s__Solidesulfovibrio fructosivorans:heptad=MCP-40H:species=d__Bacteria_p__Desulfobacterota_I_c__Desulfovibrionia_o__Desulfovibrionales_f__Desulfovibrionaceae_g__Solidesulfovibrio_s__Solidesulfovibrio fructosivorans])0.902:0.0707392[&&NHX:Sample_counter=:Type_counter=GTDB--2:capture_class_counter=:capture_domain_counter=:capture_family_counter=:capture_genus_counter=:capture_order_counter=:capture_phylum_counter=:capture_species_counter=:evoltype=D:gtdb_class_counter=c__Desulfovibrionia--2:gtdb_domain_counter=d__Bacteria--2:gtdb_family_counter=f__Desulfovibrionaceae--2:gtdb_genus_counter=g__Solidesulfovibrio--2:gtdb_order_counter=o__Desulfovibrionales--2:gtdb_phylum_counter=p__Desulfobacterota_I--2:gtdb_species_counter=s__Solidesulfovibrio fructosivorans--1||s__Solidesulfovibrio sp003525525--1:heptad_counter=MCP-40H--1||MCP-44H--1:lbd_counter=:lca=d__Bacteria:lca_tree=g__Solidesulfovibrio:name=N182974:ref_name_counter=],(RS_GCF_013376455.1_protein.faa_NZ_CP045504.1_3084@PF00015_full_PFAM.284.497:0.115657[&&NHX:Type=GTDB:gtdb_class=c__Desulfovibrionia:gtdb_domain=d__Bacteria:gtdb_family=f__Desulfovibrionaceae:gtdb_genus=g__Desulfolutivibrio:gtdb_order=o__Desulfovibrionales:gtdb_phylum=p__Desulfobacterota_I:gtdb_species=s__Desulfolutivibrio sulfodismutans:heptad=MCP-40H:species=d__Bacteria_p__Desulfobacterota_I_c__Desulfovibrionia_o__Desulfovibrionales_f__Desulfovibrionaceae_g__Desulfolutivibrio_s__Desulfolutivibrio sulfodismutans],(RS_GCF_013376475.1_protein.faa_NZ_CP045508.1_2830@PF00015_full_PFAM.291.475:0.0641558[&&NHX:Type=GTDB:gtdb_class=c__Desulfovibrionia:gtdb_domain=d__Bacteria:gtdb_family=f__Desulfovibrionaceae:gtdb_genus=g__Desulfolutivibrio:gtdb_order=o__Desulfovibrionales:gtdb_phylum=p__Desulfobacterota_I:gtdb_species=s__Desulfolutivibrio sulfoxidireducens:heptad=MCP-40H:species=d__Bacteria_p__Desulfobacterota_I_c__Desulfovibrionia_o__Desulfovibrionales_f__Desulfovibrionaceae_g__Desulfolutivibrio_s__Desulfolutivibrio sulfoxidireducens],GB_GCA_015709205.1_protein.faa_JACCQO010000026.1_26@PF00015_full_PFAM.310.490:0.0749143[&&NHX:Type=GTDB:gtdb_class=c__Desulfovibrionia:gtdb_domain=d__Bacteria:gtdb_family=f__Desulfovibrionaceae:gtdb_genus=g__JACCQO01:gtdb_order=o__Desulfovibrionales:gtdb_phylum=p__Desulfobacterota_I:gtdb_species=s__JACCQO01 sp015709205:heptad=MCP-40H:species=d__Bacteria_p__Desulfobacterota_I_c__Desulfovibrionia_o__Desulfovibrionales_f__Desulfovibrionaceae_g__JACCQO01_s__JACCQO01 sp015709205])0.02:0.0370455[&&NHX:Sample_counter=:Type_counter=GTDB--2:capture_class_counter=:capture_domain_counter=:capture_family_counter=:capture_genus_counter=:capture_order_counter=:capture_phylum_counter=:capture_species_counter=:evoltype=D:gtdb_class_counter=c__Desulfovibrionia--2:gtdb_domain_counter=d__Bacteria--2:gtdb_family_counter=f__Desulfovibrionaceae--2:gtdb_genus_counter=g__Desulfolutivibrio--1||g__JACCQO01--1:gtdb_order_counter=o__Desulfovibrionales--2:gtdb_phylum_counter=p__Desulfobacterota_I--2:gtdb_species_counter=s__Desulfolutivibrio sulfoxidireducens--1||s__JACCQO01 sp015709205--1:heptad_counter=MCP-40H--2:lbd_counter=:lca=d__Bacteria:lca_tree=f__Desulfovibrionaceae:name=N182978:ref_name_counter=])0.672:0.0438789[&&NHX:Sample_counter=:Type_counter=GTDB--3:capture_class_counter=:capture_domain_counter=:capture_family_counter=:capture_genus_counter=:capture_order_counter=:capture_phylum_counter=:capture_species_counter=:evoltype=D:gtdb_class_counter=c__Desulfovibrionia--3:gtdb_domain_counter=d__Bacteria--3:gtdb_family_counter=f__Desulfovibrionaceae--3:gtdb_genus_counter=g__Desulfolutivibrio--2||g__JACCQO01--1:gtdb_order_counter=o__Desulfovibrionales--3:gtdb_phylum_counter=p__Desulfobacterota_I--3:gtdb_species_counter=s__Desulfolutivibrio sulfodismutans--1||s__Desulfolutivibrio sulfoxidireducens--1||s__JACCQO01 sp015709205--1:heptad_counter=MCP-40H--3:lbd_counter=:lca=d__Bacteria:lca_tree=f__Desulfovibrionaceae:name=N182979:ref_name_counter=])0.89:0.109993[&&NHX:Sample_counter=:Type_counter=GTDB--5:capture_class_counter=:capture_domain_counter=:capture_family_counter=:capture_genus_counter=:capture_order_counter=:capture_phylum_counter=:capture_species_counter=:evoltype=D:gtdb_class_counter=c__Desulfovibrionia--5:gtdb_domain_counter=d__Bacteria--5:gtdb_family_counter=f__Desulfovibrionaceae--5:gtdb_genus_counter=g__Desulfolutivibrio--2||g__JACCQO01--1||g__Solidesulfovibrio--2:gtdb_order_counter=o__Desulfovibrionales--5:gtdb_phylum_counter=p__Desulfobacterota_I--5:gtdb_species_counter=s__Desulfolutivibrio sulfodismutans--1||s__Desulfolutivibrio sulfoxidireducens--1||s__JACCQO01 sp015709205--1||s__Solidesulfovibrio fructosivorans--1||s__Solidesulfovibrio sp003525525--1:heptad_counter=MCP-40H--4||MCP-44H--1:lbd_counter=:lca=d__Bacteria:lca_tree=f__Desulfovibrionaceae:name=N182980:ref_name_counter=],RS_GCF_013019105.1_protein.faa_NZ_BLTE01000006.1_174@PF00015_full_PFAM.290.518:0.149885[&&NHX:Type=GTDB:gtdb_class=c__Desulfovibrionia:gtdb_domain=d__Bacteria:gtdb_family=f__Desulfovibrionaceae:gtdb_genus=g__Fundidesulfovibrio:gtdb_order=o__Desulfovibrionales:gtdb_phylum=p__Desulfobacterota_I:gtdb_species=s__Fundidesulfovibrio sp013019105:heptad=MCP-40H:species=d__Bacteria_p__Desulfobacterota_I_c__Desulfovibrionia_o__Desulfovibrionales_f__Desulfovibrionaceae_g__Fundidesulfovibrio_s__Fundidesulfovibrio sp013019105])1:0.667063[&&NHX:Sample_counter=:Type_counter=GTDB--6:capture_class_counter=:capture_domain_counter=:capture_family_counter=:capture_genus_counter=:capture_order_counter=:capture_phylum_counter=:capture_species_counter=:evoltype=D:gtdb_class_counter=c__Desulfovibrionia--6:gtdb_domain_counter=d__Bacteria--6:gtdb_family_counter=f__Desulfovibrionaceae--6:gtdb_genus_counter=g__Desulfolutivibrio--2||g__Fundidesulfovibrio--1||g__JACCQO01--1||g__Solidesulfovibrio--2:gtdb_order_counter=o__Desulfovibrionales--6:gtdb_phylum_counter=p__Desulfobacterota_I--6:gtdb_species_counter=s__Desulfolutivibrio sulfodismutans--1||s__Desulfolutivibrio sulfoxidireducens--1||s__Fundidesulfovibrio sp013019105--1||s__JACCQO01 sp015709205--1||s__Solidesulfovibrio fructosivorans--1||s__Solidesulfovibrio sp003525525--1:heptad_counter=MCP-40H--5||MCP-44H--1:lbd_counter=:lca=d__Bacteria:lca_tree=f__Desulfovibrionaceae:name=N182982:ref_name_counter=],(RS_GCF_000284515.1_protein.faa_NC_017668.1_216@PF00015_full_PFAM.260.486:0.829208[&&NHX:Type=GTDB:gtdb_class=c__Bacilli:gtdb_domain=d__Bacteria:gtdb_family=f__Halobacillaceae:gtdb_genus=g__Halobacillus:gtdb_order=o__Bacillales_D:gtdb_phylum=p__Firmicutes:gtdb_species=s__Halobacillus halophilus:heptad=MCP-44H:species=d__Bacteria_p__Firmicutes_c__Bacilli_o__Bacillales_D_f__Halobacillaceae_g__Halobacillus_s__Halobacillus halophilus],RS_GCF_004340465.1_protein.faa_NZ_SLVV01000005.1_50@PF00015_full_PFAM.1.93:0.932544[&&NHX:Type=GTDB:gtdb_class=c__Bacilli:gtdb_domain=d__Bacteria:gtdb_family=f__DSM-18226:gtdb_genus=g__Bacillus_AZ:gtdb_order=o__Bacillales_B:gtdb_phylum=p__Firmicutes:gtdb_species=s__Bacillus_AZ foraminis:heptad=MCP-44H:species=d__Bacteria_p__Firmicutes_c__Bacilli_o__Bacillales_B_f__DSM-18226_g__Bacillus_AZ_s__Bacillus_AZ foraminis])0.64:0.162943[&&NHX:Sample_counter=:Type_counter=GTDB--2:capture_class_counter=:capture_domain_counter=:capture_family_counter=:capture_genus_counter=:capture_order_counter=:capture_phylum_counter=:capture_species_counter=:evoltype=D:gtdb_class_counter=c__Bacilli--2:gtdb_domain_counter=d__Bacteria--2:gtdb_family_counter=f__DSM-18226--1||f__Halobacillaceae--1:gtdb_genus_counter=g__Bacillus_AZ--1||g__Halobacillus--1:gtdb_order_counter=o__Bacillales_B--1||o__Bacillales_D--1:gtdb_phylum_counter=p__Firmicutes--2:gtdb_species_counter=s__Bacillus_AZ foraminis--1||s__Halobacillus halophilus--1:heptad_counter=MCP-44H--2:lbd_counter=:lca=d__Bacteria:lca_tree=c__Bacilli:name=N182985:ref_name_counter=])0.359:0.141493[&&NHX:Sample_counter=:Type_counter=GTDB--8:capture_class_counter=:capture_domain_counter=:capture_family_counter=:capture_genus_counter=:capture_order_counter=:capture_phylum_counter=:capture_species_counter=:evoltype=D:gtdb_class_counter=c__Bacilli--2||c__Desulfovibrionia--6:gtdb_domain_counter=d__Bacteria--8:gtdb_family_counter=f__DSM-18226--1||f__Desulfovibrionaceae--6||f__Halobacillaceae--1:gtdb_genus_counter=g__Bacillus_AZ--1||g__Desulfolutivibrio--2||g__Fundidesulfovibrio--1||g__Halobacillus--1||g__JACCQO01--1||g__Solidesulfovibrio--2:gtdb_order_counter=o__Bacillales_B--1||o__Bacillales_D--1||o__Desulfovibrionales--6:gtdb_phylum_counter=p__Desulfobacterota_I--6||p__Firmicutes--2:gtdb_species_counter=s__Bacillus_AZ foraminis--1||s__Desulfolutivibrio sulfodismutans--1||s__Desulfolutivibrio sulfoxidireducens--1||s__Fundidesulfovibrio sp013019105--1||s__Halobacillus halophilus--1||s__JACCQO01 sp015709205--1||s__Solidesulfovibrio fructosivorans--1||s__Solidesulfovibrio sp003525525--1:heptad_counter=MCP-40H--5||MCP-44H--3:lbd_counter=:lca=d__Bacteria:lca_tree=d__Bacteria:name=N182986:ref_name_counter=])0.066:0.0206919[&&NHX:Sample_counter=:Type_counter=GTDB--9:capture_class_counter=:capture_domain_counter=:capture_family_counter=:capture_genus_counter=:capture_order_counter=:capture_phylum_counter=:capture_species_counter=:evoltype=D:gtdb_class_counter=c__Bacilli--2||c__Deferribacteres--1||c__Desulfovibrionia--6:gtdb_domain_counter=d__Bacteria--9:gtdb_family_counter=f__DSM-18226--1||f__Denitrovibrionaceae--1||f__Desulfovibrionaceae--6||f__Halobacillaceae--1:gtdb_genus_counter=g__Bacillus_AZ--1||g__Denitrovibrio--1||g__Desulfolutivibrio--2||g__Fundidesulfovibrio--1||g__Halobacillus--1||g__JACCQO01--1||g__Solidesulfovibrio--2:gtdb_order_counter=o__Bacillales_B--1||o__Bacillales_D--1||o__Deferribacterales--1||o__Desulfovibrionales--6:gtdb_phylum_counter=p__Deferribacterota--1||p__Desulfobacterota_I--6||p__Firmicutes--2:gtdb_species_counter=s__Bacillus_AZ foraminis--1||s__Denitrovibrio acetiphilus--1||s__Desulfolutivibrio sulfodismutans--1||s__Desulfolutivibrio sulfoxidireducens--1||s__Fundidesulfovibrio sp013019105--1||s__Halobacillus halophilus--1||s__JACCQO01 sp015709205--1||s__Solidesulfovibrio fructosivorans--1||s__Solidesulfovibrio sp003525525--1:heptad_counter=MCP-40H--5||MCP-44H--4:lbd_counter=:lca=d__Bacteria:lca_tree=d__Bacteria:name=N182987:ref_name_counter=],(RS_GCF_900143255.1_protein.faa_NZ_FRDI01000014.1_6@PF00015_full_PFAM.160.388:0.223752[&&NHX:Type=GTDB:gtdb_class=c__Desulfovibrionia:gtdb_domain=d__Bacteria:gtdb_family=f__Desulfovibrionaceae:gtdb_genus=g__Frigididesulfovibrio_A:gtdb_order=o__Desulfovibrionales:gtdb_phylum=p__Desulfobacterota_I:gtdb_species=s__Frigididesulfovibrio_A litoralis:heptad=MCP-40H:species=d__Bacteria_p__Desulfobacterota_I_c__Desulfovibrionia_o__Desulfovibrionales_f__Desulfovibrionaceae_g__Frigididesulfovibrio_A_s__Frigididesulfovibrio_A litoralis],RS_GCF_000430005.1_protein.faa_NZ_AUCY01000020.1_46@PF00015_full_PFAM.157.392:0.355492[&&NHX:Type=GTDB:gtdb_class=c__Desulfovibrionia:gtdb_domain=d__Bacteria:gtdb_family=f__Desulfovibrionaceae:gtdb_genus=g__Frigididesulfovibrio:gtdb_order=o__Desulfovibrionales:gtdb_phylum=p__Desulfobacterota_I:gtdb_species=s__Frigididesulfovibrio cuneatus:heptad=MCP-44H:species=d__Bacteria_p__Desulfobacterota_I_c__Desulfovibrionia_o__Desulfovibrionales_f__Desulfovibrionaceae_g__Frigididesulfovibrio_s__Frigididesulfovibrio cuneatus])1:0.712738[&&NHX:Sample_counter=:Type_counter=GTDB--2:capture_class_counter=:capture_domain_counter=:capture_family_counter=:capture_genus_counter=:capture_order_counter=:capture_phylum_counter=:capture_species_counter=:evoltype=D:gtdb_class_counter=c__Desulfovibrionia--2:gtdb_domain_counter=d__Bacteria--2:gtdb_family_counter=f__Desulfovibrionaceae--2:gtdb_genus_counter=g__Frigididesulfovibrio--1||g__Frigididesulfovibrio_A--1:gtdb_order_counter=o__Desulfovibrionales--2:gtdb_phylum_counter=p__Desulfobacterota_I--2:gtdb_species_counter=s__Frigididesulfovibrio cuneatus--1||s__Frigididesulfovibrio_A litoralis--1:heptad_counter=MCP-40H--1||MCP-44H--1:lbd_counter=:lca=d__Bacteria:lca_tree=f__Desulfovibrionaceae:name=N182990:ref_name_counter=])0.456:0.0485624[&&NHX:Sample_counter=:Type_counter=GTDB--11:capture_class_counter=:capture_domain_counter=:capture_family_counter=:capture_genus_counter=:capture_order_counter=:capture_phylum_counter=:capture_species_counter=:evoltype=D:gtdb_class_counter=c__Bacilli--2||c__Deferribacteres--1||c__Desulfovibrionia--8:gtdb_domain_counter=d__Bacteria--11:gtdb_family_counter=f__DSM-18226--1||f__Denitrovibrionaceae--1||f__Desulfovibrionaceae--8||f__Halobacillaceae--1:gtdb_genus_counter=g__Bacillus_AZ--1||g__Denitrovibrio--1||g__Desulfolutivibrio--2||g__Frigididesulfovibrio--1||g__Frigididesulfovibrio_A--1||g__Fundidesulfovibrio--1||g__Halobacillus--1||g__JACCQO01--1||g__Solidesulfovibrio--2:gtdb_order_counter=o__Bacillales_B--1||o__Bacillales_D--1||o__Deferribacterales--1||o__Desulfovibrionales--8:gtdb_phylum_counter=p__Deferribacterota--1||p__Desulfobacterota_I--8||p__Firmicutes--2:gtdb_species_counter=s__Bacillus_AZ foraminis--1||s__Denitrovibrio acetiphilus--1||s__Desulfolutivibrio sulfodismutans--1||s__Desulfolutivibrio sulfoxidireducens--1||s__Frigididesulfovibrio cuneatus--1||s__Frigididesulfovibrio_A litoralis--1||s__Fundidesulfovibrio sp013019105--1||s__Halobacillus halophilus--1||s__JACCQO01 sp015709205--1||s__Solidesulfovibrio fructosivorans--1||s__Solidesulfovibrio sp003525525--1:heptad_counter=MCP-40H--6||MCP-44H--5:lbd_counter=:lca=d__Bacteria:lca_tree=d__Bacteria:name=N182991:ref_name_counter=],GB_GCA_015232315.1_protein.faa_JADFZZ010000013.1_7@PF00015_full_PFAM.228.476:1.14822[&&NHX:Type=GTDB:gtdb_class=c__SAR324:gtdb_domain=d__Bacteria:gtdb_family=f__JADFZZ01:gtdb_genus=g__JADFZZ01:gtdb_order=o__SAR324:gtdb_phylum=p__SAR324:gtdb_species=s__JADFZZ01 sp015232315:heptad=MCP-40H:species=d__Bacteria_p__SAR324_c__SAR324_o__SAR324_f__JADFZZ01_g__JADFZZ01_s__JADFZZ01 sp015232315])0.784:0.0706275[&&NHX:Sample_counter=:Type_counter=GTDB--12:capture_class_counter=:capture_domain_counter=:capture_family_counter=:capture_genus_counter=:capture_order_counter=:capture_phylum_counter=:capture_species_counter=:evoltype=D:gtdb_class_counter=c__Bacilli--2||c__Deferribacteres--1||c__Desulfovibrionia--8||c__SAR324--1:gtdb_domain_counter=d__Bacteria--12:gtdb_family_counter=f__DSM-18226--1||f__Denitrovibrionaceae--1||f__Desulfovibrionaceae--8||f__Halobacillaceae--1||f__JADFZZ01--1:gtdb_genus_counter=g__Bacillus_AZ--1||g__Denitrovibrio--1||g__Desulfolutivibrio--2||g__Frigididesulfovibrio--1||g__Frigididesulfovibrio_A--1||g__Fundidesulfovibrio--1||g__Halobacillus--1||g__JACCQO01--1||g__JADFZZ01--1||g__Solidesulfovibrio--2:gtdb_order_counter=o__Bacillales_B--1||o__Bacillales_D--1||o__Deferribacterales--1||o__Desulfovibrionales--8||o__SAR324--1:gtdb_phylum_counter=p__Deferribacterota--1||p__Desulfobacterota_I--8||p__Firmicutes--2||p__SAR324--1:gtdb_species_counter=s__Bacillus_AZ foraminis--1||s__Denitrovibrio acetiphilus--1||s__Desulfolutivibrio sulfodismutans--1||s__Desulfolutivibrio sulfoxidireducens--1||s__Frigididesulfovibrio cuneatus--1||s__Frigididesulfovibrio_A litoralis--1||s__Fundidesulfovibrio sp013019105--1||s__Halobacillus halophilus--1||s__JACCQO01 sp015709205--1||s__JADFZZ01 sp015232315--1||s__Solidesulfovibrio fructosivorans--1||s__Solidesulfovibrio sp003525525--1:heptad_counter=MCP-40H--7||MCP-44H--5:lbd_counter=:lca=d__Bacteria:lca_tree=d__Bacteria:name=N182993:ref_name_counter=])0.778:0.0864647[&&NHX:Sample_counter=rhizpot3--1:Type_counter=GTDB--12||capture--1:capture_class_counter=c__Spirochaetia--1:capture_domain_counter=d__Bacteria--1:capture_family_counter=f__Treponemataceae--1:capture_genus_counter=g__Treponema_D--1:capture_order_counter=o__Treponematales--1:capture_phylum_counter=p__Spirochaetota--1:capture_species_counter=s__Treponema_D sp002314445--1:gtdb_class_counter=c__Bacilli--2||c__Deferribacteres--1||c__Desulfovibrionia--8||c__SAR324--1:gtdb_domain_counter=d__Bacteria--12:gtdb_family_counter=f__DSM-18226--1||f__Denitrovibrionaceae--1||f__Desulfovibrionaceae--8||f__Halobacillaceae--1||f__JADFZZ01--1:gtdb_genus_counter=g__Bacillus_AZ--1||g__Denitrovibrio--1||g__Desulfolutivibrio--2||g__Frigididesulfovibrio--1||g__Frigididesulfovibrio_A--1||g__Fundidesulfovibrio--1||g__Halobacillus--1||g__JACCQO01--1||g__JADFZZ01--1||g__Solidesulfovibrio--2:gtdb_order_counter=o__Bacillales_B--1||o__Bacillales_D--1||o__Deferribacterales--1||o__Desulfovibrionales--8||o__SAR324--1:gtdb_phylum_counter=p__Deferribacterota--1||p__Desulfobacterota_I--8||p__Firmicutes--2||p__SAR324--1:gtdb_species_counter=s__Bacillus_AZ foraminis--1||s__Denitrovibrio acetiphilus--1||s__Desulfolutivibrio sulfodismutans--1||s__Desulfolutivibrio sulfoxidireducens--1||s__Frigididesulfovibrio cuneatus--1||s__Frigididesulfovibrio_A litoralis--1||s__Fundidesulfovibrio sp013019105--1||s__Halobacillus halophilus--1||s__JACCQO01 sp015709205--1||s__JADFZZ01 sp015232315--1||s__Solidesulfovibrio fructosivorans--1||s__Solidesulfovibrio sp003525525--1:heptad_counter=MCP-40H--8||MCP-44H--5:lbd_counter=:lca_tree=d__Bacteria:name=N182994:ref_name_counter=],(((e30d0462-0ffe-42cf-9782-c802c53c3392_2@MCPsignal.105.133:5e-09[&&NHX:Sample=rhizpot1:Type=capture:capture_class=c__Gammaproteobacteria:capture_domain=d__Bacteria:capture_family=f__Burkholderiaceae:capture_genus=g__Ramlibacter:capture_order=o__Burkholderiales:capture_phylum=p__Proteobacteria:capture_species=s__Ramlibacter sp007833165:heptad=MCP-40H],(c47e526e-055a-487e-b244-c99a42688e02_2@MCPsignal.53.82:5e-09[&&NHX:Sample=rhizpot1:Type=capture:capture_class=c__Gammaproteobacteria:capture_domain=d__Bacteria:capture_family=f__Burkholderiaceae:capture_genus=g__Variovorax:capture_order=o__Burkholderiales:capture_phylum=p__Proteobacteria:capture_species=s__Variovorax sp900106655:heptad=MCP-40H],(RS_GCF_000422865.1_protein.faa_NZ_AUGW01000020.1_36@PF00015_full_PFAM.219.498:0.198849[&&NHX:Type=GTDB:gtdb_class=c__Gammaproteobacteria:gtdb_domain=d__Bacteria:gtdb_family=f__Halomonadaceae:gtdb_genus=g__Oceanospirillum:gtdb_order=o__Pseudomonadales:gtdb_phylum=p__Proteobacteria:gtdb_species=s__Oceanospirillum maris:heptad=MCP-40H:species=d__Bacteria_p__Proteobacteria_c__Gammaproteobacteria_o__Pseudomonadales_f__Halomonadaceae_g__Oceanospirillum_s__Oceanospirillum maris],(RS_GCF_000422325.1_protein.faa_NZ_AULO01000013.1_121@PF00015_full_PFAM.320.501:0.0282465[&&NHX:Type=GTDB:gtdb_class=c__Gammaproteobacteria:gtdb_domain=d__Bacteria:gtdb_family=f__Halomonadaceae:gtdb_genus=g__Marinospirillum:gtdb_order=o__Pseudomonadales:gtdb_phylum=p__Proteobacteria:gtdb_species=s__Marinospirillum minutulum:heptad=MCP-40H:species=d__Bacteria_p__Proteobacteria_c__Gammaproteobacteria_o__Pseudomonadales_f__Halomonadaceae_g__Marinospirillum_s__Marinospirillum minutulum],(RS_GCF_000686905.1_protein.faa_NZ_JMLW01000018.1_60@PF00015_full_PFAM.321.501:0.00846053[&&NHX:Type=GTDB:gtdb_class=c__Gammaproteobacteria:gtdb_domain=d__Bacteria:gtdb_family=f__Halomonadaceae:gtdb_genus=g__Marinospirillum:gtdb_order=o__Pseudomonadales:gtdb_phylum=p__Proteobacteria:gtdb_species=s__Marinospirillum insulare:heptad=MCP-40H:species=d__Bacteria_p__Proteobacteria_c__Gammaproteobacteria_o__Pseudomonadales_f__Halomonadaceae_g__Marinospirillum_s__Marinospirillum insulare],GB_GCA_012727935.1_protein.faa_JAAYGA010000341.1_4@PF00015_full_PFAM.321.501:0.0168427[&&NHX:Type=GTDB:gtdb_class=c__Gammaproteobacteria:gtdb_domain=d__Bacteria:gtdb_family=f__Halomonadaceae:gtdb_genus=g__Marinospirillum:gtdb_order=o__Pseudomonadales:gtdb_phylum=p__Proteobacteria:gtdb_species=s__Marinospirillum sp012727935:heptad=MCP-40H:species=d__Bacteria_p__Proteobacteria_c__Gammaproteobacteria_o__Pseudomonadales_f__Halomonadaceae_g__Marinospirillum_s__Marinospirillum sp012727935])0.739:0.038167[&&NHX:Sample_counter=:Type_counter=GTDB--2:capture_class_counter=:capture_domain_counter=:capture_family_counter=:capture_genus_counter=:capture_order_counter=:capture_phylum_counter=:capture_species_counter=:evoltype=D:gtdb_class_counter=c__Gammaproteobacteria--2:gtdb_domain_counter=d__Bacteria--2:gtdb_family_counter=f__Halomonadaceae--2:gtdb_genus_counter=g__Marinospirillum--2:gtdb_order_counter=o__Pseudomonadales--2:gtdb_phylum_counter=p__Proteobacteria--2:gtdb_species_counter=s__Marinospirillum insulare--1||s__Marinospirillum sp012727935--1:heptad_counter=MCP-40H--2:lbd_counter=:lca=d__Bacteria:lca_tree=g__Marinospirillum:name=N183001:ref_name_counter=])0.989:0.385894[&&NHX:Sample_counter=:Type_counter=GTDB--3:capture_class_counter=:capture_domain_counter=:capture_family_counter=:capture_genus_counter=:capture_order_counter=:capture_phylum_counter=:capture_species_counter=:evoltype=D:gtdb_class_counter=c__Gammaproteobacteria--3:gtdb_domain_counter=d__Bacteria--3:gtdb_family_counter=f__Halomonadaceae--3:gtdb_genus_counter=g__Marinospirillum--3:gtdb_order_counter=o__Pseudomonadales--3:gtdb_phylum_counter=p__Proteobacteria--3:gtdb_species_counter=s__Marinospirillum insulare--1||s__Marinospirillum minutulum--1||s__Marinospirillum sp012727935--1:heptad_counter=MCP-40H--3:lbd_counter=:lca=d__Bacteria:lca_tree=g__Marinospirillum:name=N183002:ref_name_counter=])0.983:0.527488[&&NHX:Sample_counter=:Type_counter=GTDB--4:capture_class_counter=:capture_domain_counter=:capture_family_counter=:capture_genus_counter=:capture_order_counter=:capture_phylum_counter=:capture_species_counter=:evoltype=D:gtdb_class_counter=c__Gammaproteobacteria--4:gtdb_domain_counter=d__Bacteria--4:gtdb_family_counter=f__Halomonadaceae--4:gtdb_genus_counter=g__Marinospirillum--3||g__Oceanospirillum--1:gtdb_order_counter=o__Pseudomonadales--4:gtdb_phylum_counter=p__Proteobacteria--4:gtdb_species_counter=s__Marinospirillum insulare--1||s__Marinospirillum minutulum--1||s__Marinospirillum sp012727935--1||s__Oceanospirillum maris--1:heptad_counter=MCP-40H--4:lbd_counter=:lca=d__Bacteria:lca_tree=f__Halomonadaceae:name=N183003:ref_name_counter=])0.672:0.095576[&&NHX:Sample_counter=rhizpot1--1:Type_counter=GTDB--4||capture--1:capture_class_counter=c__Gammaproteobacteria--1:capture_domain_counter=d__Bacteria--1:capture_family_counter=f__Burkholderiaceae--1:capture_genus_counter=g__Variovorax--1:capture_order_counter=o__Burkholderiales--1:capture_phylum_counter=p__Proteobacteria--1:capture_species_counter=s__Variovorax sp900106655--1:gtdb_class_counter=c__Gammaproteobacteria--4:gtdb_domain_counter=d__Bacteria--4:gtdb_family_counter=f__Halomonadaceae--4:gtdb_genus_counter=g__Marinospirillum--3||g__Oceanospirillum--1:gtdb_order_counter=o__Pseudomonadales--4:gtdb_phylum_counter=p__Proteobacteria--4:gtdb_species_counter=s__Marinospirillum insulare--1||s__Marinospirillum minutulum--1||s__Marinospirillum sp012727935--1||s__Oceanospirillum maris--1:heptad_counter=MCP-40H--5:lbd_counter=:lca_tree=f__Halomonadaceae:name=N183004:ref_name_counter=])0.789:0.144897[&&NHX:Sample_counter=rhizpot1--2:Type_counter=GTDB--4||capture--2:capture_class_counter=c__Gammaproteobacteria--2:capture_domain_counter=d__Bacteria--2:capture_family_counter=f__Burkholderiaceae--2:capture_genus_counter=g__Ramlibacter--1||g__Variovorax--1:capture_order_counter=o__Burkholderiales--2:capture_phylum_counter=p__Proteobacteria--2:capture_species_counter=s__Ramlibacter sp007833165--1||s__Variovorax sp900106655--1:gtdb_class_counter=c__Gammaproteobacteria--4:gtdb_domain_counter=d__Bacteria--4:gtdb_family_counter=f__Halomonadaceae--4:gtdb_genus_counter=g__Marinospirillum--3||g__Oceanospirillum--1:gtdb_order_counter=o__Pseudomonadales--4:gtdb_phylum_counter=p__Proteobacteria--4:gtdb_species_counter=s__Marinospirillum insulare--1||s__Marinospirillum minutulum--1||s__Marinospirillum sp012727935--1||s__Oceanospirillum maris--1:heptad_counter=MCP-40H--6:lbd_counter=:lca_tree=f__Halomonadaceae:name=N183005:ref_name_counter=],(321cd96d-707e-4b68-83ad-7a37fcd4ce29_3@MCPsignal.84.109:5e-09[&&NHX:Sample=rhiztom1:Type=capture:capture_class=c__Alphaproteobacteria:capture_domain=d__Bacteria:capture_family=f__Acetobacteraceae:capture_genus=g__Acetobacter:capture_order=o__Acetobacterales:capture_phylum=p__Proteobacteria:capture_species=s__Acetobacter lovaniensis:heptad=MCP-40H],(RS_GCF_001305295.1_protein.faa_NZ_LJSI01000030.1_49@PF00015_full_PFAM.409.637:0.177993[&&NHX:Type=GTDB:gtdb_class=c__Gammaproteobacteria:gtdb_domain=d__Bacteria:gtdb_family=f__Nitrincolaceae:gtdb_genus=g__Neptunomonas:gtdb_order=o__Pseudomonadales:gtdb_phylum=p__Proteobacteria:gtdb_species=s__Neptunomonas antarctica:heptad=MCP-40H:species=d__Bacteria_p__Proteobacteria_c__Gammaproteobacteria_o__Pseudomonadales_f__Nitrincolaceae_g__Neptunomonas_s__Neptunomonas antarctica],RS_GCF_016592555.1_protein.faa_NZ_AP014546.1_3730@PF00015_full_PFAM.341.638:0.215246[&&NHX:Type=GTDB:gtdb_class=c__Gammaproteobacteria:gtdb_domain=d__Bacteria:gtdb_family=f__Nitrincolaceae:gtdb_genus=g__Neptunomonas:gtdb_order=o__Pseudomonadales:gtdb_phylum=p__Proteobacteria:gtdb_species=s__Neptunomonas japonica_A:heptad=MCP-40H:species=d__Bacteria_p__Proteobacteria_c__Gammaproteobacteria_o__Pseudomonadales_f__Nitrincolaceae_g__Neptunomonas_s__Neptunomonas japonica_A])0.979:0.766067[&&NHX:Sample_counter=:Type_counter=GTDB--2:capture_class_counter=:capture_domain_counter=:capture_family_counter=:capture_genus_counter=:capture_order_counter=:capture_phylum_counter=:capture_species_counter=:evoltype=D:gtdb_class_counter=c__Gammaproteobacteria--2:gtdb_domain_counter=d__Bacteria--2:gtdb_family_counter=f__Nitrincolaceae--2:gtdb_genus_counter=g__Neptunomonas--2:gtdb_order_counter=o__Pseudomonadales--2:gtdb_phylum_counter=p__Proteobacteria--2:gtdb_species_counter=s__Neptunomonas antarctica--1||s__Neptunomonas japonica_A--1:heptad_counter=MCP-40H--2:lbd_counter=:lca=d__Bacteria:lca_tree=g__Neptunomonas:name=N183009:ref_name_counter=])0.76:0.156429[&&NHX:Sample_counter=rhiztom1--1:Type_counter=GTDB--2||capture--1:capture_class_counter=c__Alphaproteobacteria--1:capture_domain_counter=d__Bacteria--1:capture_family_counter=f__Acetobacteraceae--1:capture_genus_counter=g__Acetobacter--1:capture_order_counter=o__Acetobacterales--1:capture_phylum_counter=p__Proteobacteria--1:capture_species_counter=s__Acetobacter lovaniensis--1:gtdb_class_counter=c__Gammaproteobacteria--2:gtdb_domain_counter=d__Bacteria--2:gtdb_family_counter=f__Nitrincolaceae--2:gtdb_genus_counter=g__Neptunomonas--2:gtdb_order_counter=o__Pseudomonadales--2:gtdb_phylum_counter=p__Proteobacteria--2:gtdb_species_counter=s__Neptunomonas antarctica--1||s__Neptunomonas japonica_A--1:heptad_counter=MCP-40H--3:lbd_counter=:lca_tree=g__Neptunomonas:name=N183010:ref_name_counter=])0.957:0.267377[&&NHX:Sample_counter=rhizpot1--2||rhiztom1--1:Type_counter=GTDB--6||capture--3:capture_class_counter=c__Alphaproteobacteria--1||c__Gammaproteobacteria--2:capture_domain_counter=d__Bacteria--3:capture_family_counter=f__Acetobacteraceae--1||f__Burkholderiaceae--2:capture_genus_counter=g__Acetobacter--1||g__Ramlibacter--1||g__Variovorax--1:capture_order_counter=o__Acetobacterales--1||o__Burkholderiales--2:capture_phylum_counter=p__Proteobacteria--3:capture_species_counter=s__Acetobacter lovaniensis--1||s__Ramlibacter sp007833165--1||s__Variovorax sp900106655--1:gtdb_class_counter=c__Gammaproteobacteria--6:gtdb_domain_counter=d__Bacteria--6:gtdb_family_counter=f__Halomonadaceae--4||f__Nitrincolaceae--2:gtdb_genus_counter=g__Marinospirillum--3||g__Neptunomonas--2||g__Oceanospirillum--1:gtdb_order_counter=o__Pseudomonadales--6:gtdb_phylum_counter=p__Proteobacteria--6:gtdb_species_counter=s__Marinospirillum insulare--1||s__Marinospirillum minutulum--1||s__Marinospirillum sp012727935--1||s__Neptunomonas antarctica--1||s__Neptunomonas japonica_A--1||s__Oceanospirillum maris--1:heptad_counter=MCP-40H--9:lbd_counter=:lca_tree=o__Pseudomonadales:name=N183011:ref_name_counter=],((((613c5e3a-7264-504f-ad2d-48d2c6c85e38_1@MCPsignal.39.71:0.175196[&&NHX:Sample=rhizpot1:Type=capture:capture_class=c__Polyangia:capture_domain=d__Bacteria:capture_family=f__JADJMO01:capture_genus=g__JADJMO01:capture_order=o__Polyangiales:capture_phylum=p__Myxococcota:capture_species=s__JADJMO01 sp016709545:heptad=MCP-40H],df541f60-ecb1-4b97-a5fc-d1eaf22a8bf5_4@MCPsignal.234.268:5e-09[&&NHX:Sample=rhizpot1:Type=capture:capture_class=c__Gammaproteobacteria:capture_domain=d__Bacteria:capture_family=f__Pseudomonadaceae:capture_genus=g__Pseudomonas_E:capture_order=o__Pseudomonadales:capture_phylum=p__Proteobacteria:capture_species=s__Pseudomonas_E rhodesiae:heptad=MCP-40H])0:5e-09[&&NHX:Sample_counter=rhizpot1--2:Type_counter=capture--2:capture_class_counter=c__Gammaproteobacteria--1||c__Polyangia--1:capture_domain_counter=d__Bacteria--2:capture_family_counter=f__JADJMO01--1||f__Pseudomonadaceae--1:capture_genus_counter=g__JADJMO01--1||g__Pseudomonas_E--1:capture_order_counter=o__Polyangiales--1||o__Pseudomonadales--1:capture_phylum_counter=p__Myxococcota--1||p__Proteobacteria--1:capture_species_counter=s__JADJMO01 sp016709545--1||s__Pseudomonas_E rhodesiae--1:gtdb_class_counter=:gtdb_domain_counter=:gtdb_family_counter=:gtdb_genus_counter=:gtdb_order_counter=:gtdb_phylum_counter=:gtdb_species_counter=:heptad_counter=MCP-40H--2:lbd_counter=:name=N183014:ref_name_counter=],((4a896c6d-32c6-5507-9569-f701c707cdac_4@MCPsignal.21.52:0.255279[&&NHX:Sample=rhizpot3:Type=capture:capture_class=c__Gammaproteobacteria:capture_domain=d__Bacteria:capture_family=f__Burkholderiaceae:capture_genus=g__Ramlibacter:capture_order=o__Burkholderiales:capture_phylum=p__Proteobacteria:capture_species=s__Ramlibacter sp013087525:heptad=MCP-40H],(01f6f577-57b8-498d-875d-2cb305bd6245_1@MCPsignal.102.128:5e-09[&&NHX:Sample=rhiztom1:Type=capture:capture_class=c__Gammaproteobacteria:capture_domain=d__Bacteria:capture_family=f__Burkholderiaceae:capture_genus=g__Acidovorax:capture_order=o__Burkholderiales:capture_phylum=p__Proteobacteria:capture_species=s__Acidovorax soli_A:heptad=MCP-40H],RS_GCF_014701195.1_protein.faa_NZ_AP018712.1_2155@PF00015_full_PFAM.436.643:0.754119[&&NHX:Type=GTDB:gtdb_class=c__Thermotogae:gtdb_domain=d__Bacteria:gtdb_family=f__Petrotogaceae:gtdb_genus=g__Tepiditoga:gtdb_order=o__Petrotogales:gtdb_phylum=p__Thermotogota:gtdb_species=s__Tepiditoga spiralis:heptad=MCP-44H:species=d__Bacteria_p__Thermotogota_c__Thermotogae_o__Petrotogales_f__Petrotogaceae_g__Tepiditoga_s__Tepiditoga spiralis])0.178:0.0326745[&&NHX:Sample_counter=rhiztom1--1:Type_counter=GTDB--1||capture--1:capture_class_counter=c__Gammaproteobacteria--1:capture_domain_counter=d__Bacteria--1:capture_family_counter=f__Burkholderiaceae--1:capture_genus_counter=g__Acidovorax--1:capture_order_counter=o__Burkholderiales--1:capture_phylum_counter=p__Proteobacteria--1:capture_species_counter=s__Acidovorax soli_A--1:gtdb_class_counter=c__Thermotogae--1:gtdb_domain_counter=d__Bacteria--1:gtdb_family_counter=f__Petrotogaceae--1:gtdb_genus_counter=g__Tepiditoga--1:gtdb_order_counter=o__Petrotogales--1:gtdb_phylum_counter=p__Thermotogota--1:gtdb_species_counter=s__Tepiditoga spiralis--1:heptad_counter=MCP-40H--1||MCP-44H--1:lbd_counter=:lca_tree=s__Tepiditoga spiralis:name=N183018:ref_name_counter=])0.778:0.121429[&&NHX:Sample_counter=rhizpot3--1||rhiztom1--1:Type_counter=GTDB--1||capture--2:capture_class_counter=c__Gammaproteobacteria--2:capture_domain_counter=d__Bacteria--2:capture_family_counter=f__Burkholderiaceae--2:capture_genus_counter=g__Acidovorax--1||g__Ramlibacter--1:capture_order_counter=o__Burkholderiales--2:capture_phylum_counter=p__Proteobacteria--2:capture_species_counter=s__Acidovorax soli_A--1||s__Ramlibacter sp013087525--1:gtdb_class_counter=c__Thermotogae--1:gtdb_domain_counter=d__Bacteria--1:gtdb_family_counter=f__Petrotogaceae--1:gtdb_genus_counter=g__Tepiditoga--1:gtdb_order_counter=o__Petrotogales--1:gtdb_phylum_counter=p__Thermotogota--1:gtdb_species_counter=s__Tepiditoga spiralis--1:heptad_counter=MCP-40H--2||MCP-44H--1:lbd_counter=:lca_tree=s__Tepiditoga spiralis:name=N183019:ref_name_counter=],4b3d00b2-eda5-4e34-ae07-a0490b84ccff_3@MCPsignal.161.195:5e-09[&&NHX:Sample=rhizpot3:Type=capture:capture_class=c__Gammaproteobacteria:capture_domain=d__Bacteria:capture_family=f__Burkholderiaceae:capture_genus=g__Massilia:capture_order=o__Burkholderiales:capture_phylum=p__Proteobacteria:capture_species=s__Massilia aurea_B:heptad=MCP-40H])0:5e-09[&&NHX:Sample_counter=rhizpot3--2||rhiztom1--1:Type_counter=GTDB--1||capture--3:capture_class_counter=c__Gammaproteobacteria--3:capture_domain_counter=d__Bacteria--3:capture_family_counter=f__Burkholderiaceae--3:capture_genus_counter=g__Acidovorax--1||g__Massilia--1||g__Ramlibacter--1:capture_order_counter=o__Burkholderiales--3:capture_phylum_counter=p__Proteobacteria--3:capture_species_counter=s__Acidovorax soli_A--1||s__Massilia aurea_B--1||s__Ramlibacter sp013087525--1:gtdb_class_counter=c__Thermotogae--1:gtdb_domain_counter=d__Bacteria--1:gtdb_family_counter=f__Petrotogaceae--1:gtdb_genus_counter=g__Tepiditoga--1:gtdb_order_counter=o__Petrotogales--1:gtdb_phylum_counter=p__Thermotogota--1:gtdb_species_counter=s__Tepiditoga spiralis--1:heptad_counter=MCP-40H--3||MCP-44H--1:lbd_counter=:lca_tree=s__Tepiditoga spiralis:name=N183021:ref_name_counter=])0:2.5e-08[&&NHX:Sample_counter=rhizpot1--2||rhizpot3--2||rhiztom1--1:Type_counter=GTDB--1||capture--5:capture_class_counter=c__Gammaproteobacteria--4||c__Polyangia--1:capture_domain_counter=d__Bacteria--5:capture_family_counter=f__Burkholderiaceae--3||f__JADJMO01--1||f__Pseudomonadaceae--1:capture_genus_counter=g__Acidovorax--1||g__JADJMO01--1||g__Massilia--1||g__Pseudomonas_E--1||g__Ramlibacter--1:capture_order_counter=o__Burkholderiales--3||o__Polyangiales--1||o__Pseudomonadales--1:capture_phylum_counter=p__Myxococcota--1||p__Proteobacteria--4:capture_species_counter=s__Acidovorax soli_A--1||s__JADJMO01 sp016709545--1||s__Massilia aurea_B--1||s__Pseudomonas_E rhodesiae--1||s__Ramlibacter sp013087525--1:gtdb_class_counter=c__Thermotogae--1:gtdb_domain_counter=d__Bacteria--1:gtdb_family_counter=f__Petrotogaceae--1:gtdb_genus_counter=g__Tepiditoga--1:gtdb_order_counter=o__Petrotogales--1:gtdb_phylum_counter=p__Thermotogota--1:gtdb_species_counter=s__Tepiditoga spiralis--1:heptad_counter=MCP-40H--5||MCP-44H--1:lbd_counter=:lca_tree=s__Tepiditoga spiralis:name=N183022:ref_name_counter=],ca61da0c-f14e-4002-871c-3878328e53f6_1@MCPsignal.99.122:5e-09[&&NHX:Sample=rhizpot1:Type=capture:capture_class=c__Holophagae:capture_domain=d__Bacteria:capture_family=f__Holophagaceae:capture_genus=g__Geothrix:capture_order=o__Holophagales:capture_phylum=p__Acidobacteriota:capture_species=s__Geothrix sp016721195:heptad=MCP-40H])0.101:0.0809774[&&NHX:Sample_counter=rhizpot1--3||rhizpot3--2||rhiztom1--1:Type_counter=GTDB--1||capture--6:capture_class_counter=c__Gammaproteobacteria--4||c__Holophagae--1||c__Polyangia--1:capture_domain_counter=d__Bacteria--6:capture_family_counter=f__Burkholderiaceae--3||f__Holophagaceae--1||f__JADJMO01--1||f__Pseudomonadaceae--1:capture_genus_counter=g__Acidovorax--1||g__Geothrix--1||g__JADJMO01--1||g__Massilia--1||g__Pseudomonas_E--1||g__Ramlibacter--1:capture_order_counter=o__Burkholderiales--3||o__Holophagales--1||o__Polyangiales--1||o__Pseudomonadales--1:capture_phylum_counter=p__Acidobacteriota--1||p__Myxococcota--1||p__Proteobacteria--4:capture_species_counter=s__Acidovorax soli_A--1||s__Geothrix sp016721195--1||s__JADJMO01 sp016709545--1||s__Massilia aurea_B--1||s__Pseudomonas_E rhodesiae--1||s__Ramlibacter sp013087525--1:gtdb_class_counter=c__Thermotogae--1:gtdb_domain_counter=d__Bacteria--1:gtdb_family_counter=f__Petrotogaceae--1:gtdb_genus_counter=g__Tepiditoga--1:gtdb_order_counter=o__Petrotogales--1:gtdb_phylum_counter=p__Thermotogota--1:gtdb_species_counter=s__Tepiditoga spiralis--1:heptad_counter=MCP-40H--6||MCP-44H--1:lbd_counter=:lca_tree=s__Tepiditoga spiralis:name=N183024:ref_name_counter=],((9138c553-e46f-48bc-ab95-c9301384cae4_3@MCPsignal.222.256:5e-09[&&NHX:Sample=rhiztom2:Type=capture:capture_class=c__Gammaproteobacteria:capture_domain=d__Bacteria:capture_family=f__Burkholderiaceae:capture_genus=g__Xylophilus:capture_order=o__Burkholderiales:capture_phylum=p__Proteobacteria:capture_species=s__Xylophilus sp016428875:heptad=MCP-40H],(35a16457-cbd1-4b86-be75-314286896f43_1@MCPsignal.630.679:0.605586[&&NHX:Sample=rhiztom1:Type=capture:capture_class=c__Gammaproteobacteria:capture_domain=d__Bacteria:capture_family=f__Pseudomonadaceae:capture_genus=g__Pseudomonas_E:capture_order=o__Pseudomonadales:capture_phylum=p__Proteobacteria:capture_species=s__Pseudomonas_E sp014207255:heptad=MCP-40H],(221dd465-7d48-4f7c-a574-847ea9a2beda_3@MCPsignal.81.166:6e-09[&&NHX:Sample=rhizpot1:Type=capture:capture_class=c__Phycisphaerae:capture_domain=d__Bacteria:capture_family=f__Fen-1342:capture_genus=g__CAADGM01:capture_order=o__UBA1845:capture_phylum=p__Planctomycetota:capture_species=s__CAADGM01 sp900696535:heptad=MCP-40H],37e9f87f-405d-43b5-a71c-20acd4f9f9fb_1@MCPsignal.24.65:5e-09[&&NHX:Sample=rhiztom1:Type=capture:capture_class=c__Gammaproteobacteria:capture_domain=d__Bacteria:capture_family=f__Burkholderiaceae:capture_genus=g__Thiomonas:capture_order=o__Burkholderiales:capture_phylum=p__Proteobacteria:capture_species=s__Thiomonas sp000377645:heptad=MCP-40H])0.664:0.0780357[&&NHX:Sample_counter=rhizpot1--1||rhiztom1--1:Type_counter=capture--2:capture_class_counter=c__Gammaproteobacteria--1||c__Phycisphaerae--1:capture_domain_counter=d__Bacteria--2:capture_family_counter=f__Burkholderiaceae--1||f__Fen-1342--1:capture_genus_counter=g__CAADGM01--1||g__Thiomonas--1:capture_order_counter=o__Burkholderiales--1||o__UBA1845--1:capture_phylum_counter=p__Planctomycetota--1||p__Proteobacteria--1:capture_species_counter=s__CAADGM01 sp900696535--1||s__Thiomonas sp000377645--1:gtdb_class_counter=:gtdb_domain_counter=:gtdb_family_counter=:gtdb_genus_counter=:gtdb_order_counter=:gtdb_phylum_counter=:gtdb_species_counter=:heptad_counter=MCP-40H--2:lbd_counter=:name=N183029:ref_name_counter=])0.532:0.224943[&&NHX:Sample_counter=rhizpot1--1||rhiztom1--2:Type_counter=capture--3:capture_class_counter=c__Gammaproteobacteria--2||c__Phycisphaerae--1:capture_domain_counter=d__Bacteria--3:capture_family_counter=f__Burkholderiaceae--1||f__Fen-1342--1||f__Pseudomonadaceae--1:capture_genus_counter=g__CAADGM01--1||g__Pseudomonas_E--1||g__Thiomonas--1:capture_order_counter=o__Burkholderiales--1||o__Pseudomonadales--1||o__UBA1845--1:capture_phylum_counter=p__Planctomycetota--1||p__Proteobacteria--2:capture_species_counter=s__CAADGM01 sp900696535--1||s__Pseudomonas_E sp014207255--1||s__Thiomonas sp000377645--1:gtdb_class_counter=:gtdb_domain_counter=:gtdb_family_counter=:gtdb_genus_counter=:gtdb_order_counter=:gtdb_phylum_counter=:gtdb_species_counter=:heptad_counter=MCP-40H--3:lbd_counter=:name=N183030:ref_name_counter=])0.836:0.342181[&&NHX:Sample_counter=rhizpot1--1||rhiztom1--2||rhiztom2--1:Type_counter=capture--4:capture_class_counter=c__Gammaproteobacteria--3||c__Phycisphaerae--1:capture_domain_counter=d__Bacteria--4:capture_family_counter=f__Burkholderiaceae--2||f__Fen-1342--1||f__Pseudomonadaceae--1:capture_genus_counter=g__CAADGM01--1||g__Pseudomonas_E--1||g__Thiomonas--1||g__Xylophilus--1:capture_order_counter=o__Burkholderiales--2||o__Pseudomonadales--1||o__UBA1845--1:capture_phylum_counter=p__Planctomycetota--1||p__Proteobacteria--3:capture_species_counter=s__CAADGM01 sp900696535--1||s__Pseudomonas_E sp014207255--1||s__Thiomonas sp000377645--1||s__Xylophilus sp016428875--1:gtdb_class_counter=:gtdb_domain_counter=:gtdb_family_counter=:gtdb_genus_counter=:gtdb_order_counter=:gtdb_phylum_counter=:gtdb_species_counter=:heptad_counter=MCP-40H--4:lbd_counter=:name=N183031:ref_name_counter=],(RS_GCF_014397115.1_protein.faa_NZ_CP060720.1_34@PF00015_full_PFAM.435.669:0.785326[&&NHX:Type=GTDB:gtdb_class=c__Bacilli:gtdb_domain=d__Bacteria:gtdb_family=f__Vagococcaceae:gtdb_genus=g__Vagococcus:gtdb_order=o__Lactobacillales:gtdb_phylum=p__Firmicutes:gtdb_species=s__Vagococcus carniphilus:heptad=MCP-44H:species=d__Bacteria_p__Firmicutes_c__Bacilli_o__Lactobacillales_f__Vagococcaceae_g__Vagococcus_s__Vagococcus carniphilus],RS_GCF_004339245.1_protein.faa_NZ_SMGG01000003.1_440@PF00015_full_PFAM.462.661:0.679246[&&NHX:Type=GTDB:gtdb_class=c__Deferribacteres:gtdb_domain=d__Bacteria:gtdb_family=f__Denitrovibrionaceae:gtdb_genus=g__Seleniivibrio:gtdb_order=o__Deferribacterales:gtdb_phylum=p__Deferribacterota:gtdb_species=s__Seleniivibrio woodruffii:heptad=MCP-40H:species=d__Bacteria_p__Deferribacterota_c__Deferribacteres_o__Deferribacterales_f__Denitrovibrionaceae_g__Seleniivibrio_s__Seleniivibrio woodruffii])0.935:0.223825[&&NHX:Sample_counter=:Type_counter=GTDB--2:capture_class_counter=:capture_domain_counter=:capture_family_counter=:capture_genus_counter=:capture_order_counter=:capture_phylum_counter=:capture_species_counter=:evoltype=D:gtdb_class_counter=c__Bacilli--1||c__Deferribacteres--1:gtdb_domain_counter=d__Bacteria--2:gtdb_family_counter=f__Denitrovibrionaceae--1||f__Vagococcaceae--1:gtdb_genus_counter=g__Seleniivibrio--1||g__Vagococcus--1:gtdb_order_counter=o__Deferribacterales--1||o__Lactobacillales--1:gtdb_phylum_counter=p__Deferribacterota--1||p__Firmicutes--1:gtdb_species_counter=s__Seleniivibrio woodruffii--1||s__Vagococcus carniphilus--1:heptad_counter=MCP-40H--1||MCP-44H--1:lbd_counter=:lca=d__Bacteria:lca_tree=d__Bacteria:name=N183034:ref_name_counter=])0.313:0.047121[&&NHX:Sample_counter=rhizpot1--1||rhiztom1--2||rhiztom2--1:Type_counter=GTDB--2||capture--4:capture_class_counter=c__Gammaproteobacteria--3||c__Phycisphaerae--1:capture_domain_counter=d__Bacteria--4:capture_family_counter=f__Burkholderiaceae--2||f__Fen-1342--1||f__Pseudomonadaceae--1:capture_genus_counter=g__CAADGM01--1||g__Pseudomonas_E--1||g__Thiomonas--1||g__Xylophilus--1:capture_order_counter=o__Burkholderiales--2||o__Pseudomonadales--1||o__UBA1845--1:capture_phylum_counter=p__Planctomycetota--1||p__Proteobacteria--3:capture_species_counter=s__CAADGM01 sp900696535--1||s__Pseudomonas_E sp014207255--1||s__Thiomonas sp000377645--1||s__Xylophilus sp016428875--1:gtdb_class_counter=c__Bacilli--1||c__Deferribacteres--1:gtdb_domain_counter=d__Bacteria--2:gtdb_family_counter=f__Denitrovibrionaceae--1||f__Vagococcaceae--1:gtdb_genus_counter=g__Seleniivibrio--1||g__Vagococcus--1:gtdb_order_counter=o__Deferribacterales--1||o__Lactobacillales--1:gtdb_phylum_counter=p__Deferribacterota--1||p__Firmicutes--1:gtdb_species_counter=s__Seleniivibrio woodruffii--1||s__Vagococcus carniphilus--1:heptad_counter=MCP-40H--5||MCP-44H--1:lbd_counter=:lca_tree=d__Bacteria:name=N183035:ref_name_counter=])0.851:0.125968[&&NHX:Sample_counter=rhizpot1--4||rhizpot3--2||rhiztom1--3||rhiztom2--1:Type_counter=GTDB--3||capture--10:capture_class_counter=c__Gammaproteobacteria--7||c__Holophagae--1||c__Phycisphaerae--1||c__Polyangia--1:capture_domain_counter=d__Bacteria--10:capture_family_counter=f__Burkholderiaceae--5||f__Fen-1342--1||f__Holophagaceae--1||f__JADJMO01--1||f__Pseudomonadaceae--2:capture_genus_counter=g__Acidovorax--1||g__CAADGM01--1||g__Geothrix--1||g__JADJMO01--1||g__Massilia--1||g__Pseudomonas_E--2||g__Ramlibacter--1||g__Thiomonas--1||g__Xylophilus--1:capture_order_counter=o__Burkholderiales--5||o__Holophagales--1||o__Polyangiales--1||o__Pseudomonadales--2||o__UBA1845--1:capture_phylum_counter=p__Acidobacteriota--1||p__Myxococcota--1||p__Planctomycetota--1||p__Proteobacteria--7:capture_species_counter=s__Acidovorax soli_A--1||s__CAADGM01 sp900696535--1||s__Geothrix sp016721195--1||s__JADJMO01 sp016709545--1||s__Massilia aurea_B--1||s__Pseudomonas_E rhodesiae--1||s__Pseudomonas_E sp014207255--1||s__Ramlibacter sp013087525--1||s__Thiomonas sp000377645--1||s__Xylophilus sp016428875--1:gtdb_class_counter=c__Bacilli--1||c__Deferribacteres--1||c__Thermotogae--1:gtdb_domain_counter=d__Bacteria--3:gtdb_family_counter=f__Denitrovibrionaceae--1||f__Petrotogaceae--1||f__Vagococcaceae--1:gtdb_genus_counter=g__Seleniivibrio--1||g__Tepiditoga--1||g__Vagococcus--1:gtdb_order_counter=o__Deferribacterales--1||o__Lactobacillales--1||o__Petrotogales--1:gtdb_phylum_counter=p__Deferribacterota--1||p__Firmicutes--1||p__Thermotogota--1:gtdb_species_counter=s__Seleniivibrio woodruffii--1||s__Tepiditoga spiralis--1||s__Vagococcus carniphilus--1:heptad_counter=MCP-40H--11||MCP-44H--2:lbd_counter=:lca_tree=d__Bacteria:name=N183036:ref_name_counter=])0:5e-09[&&NHX:Sample_counter=rhizpot1--6||rhizpot3--2||rhiztom1--4||rhiztom2--1:Type_counter=GTDB--9||capture--13:capture_class_counter=c__Alphaproteobacteria--1||c__Gammaproteobacteria--9||c__Holophagae--1||c__Phycisphaerae--1||c__Polyangia--1:capture_domain_counter=d__Bacteria--13:capture_family_counter=f__Acetobacteraceae--1||f__Burkholderiaceae--7||f__Fen-1342--1||f__Holophagaceae--1||f__JADJMO01--1||f__Pseudomonadaceae--2:capture_genus_counter=g__Acetobacter--1||g__Acidovorax--1||g__CAADGM01--1||g__Geothrix--1||g__JADJMO01--1||g__Massilia--1||g__Pseudomonas_E--2||g__Ramlibacter--2||g__Thiomonas--1||g__Variovorax--1||g__Xylophilus--1:capture_order_counter=o__Acetobacterales--1||o__Burkholderiales--7||o__Holophagales--1||o__Polyangiales--1||o__Pseudomonadales--2||o__UBA1845--1:capture_phylum_counter=p__Acidobacteriota--1||p__Myxococcota--1||p__Planctomycetota--1||p__Proteobacteria--10:capture_species_counter=s__Acetobacter lovaniensis--1||s__Acidovorax soli_A--1||s__CAADGM01 sp900696535--1||s__Geothrix sp016721195--1||s__JADJMO01 sp016709545--1||s__Massilia aurea_B--1||s__Pseudomonas_E rhodesiae--1||s__Pseudomonas_E sp014207255--1||s__Ramlibacter sp007833165--1||s__Ramlibacter sp013087525--1||s__Thiomonas sp000377645--1||s__Variovorax sp900106655--1||s__Xylophilus sp016428875--1:gtdb_class_counter=c__Bacilli--1||c__Deferribacteres--1||c__Gammaproteobacteria--6||c__Thermotogae--1:gtdb_domain_counter=d__Bacteria--9:gtdb_family_counter=f__Denitrovibrionaceae--1||f__Halomonadaceae--4||f__Nitrincolaceae--2||f__Petrotogaceae--1||f__Vagococcaceae--1:gtdb_genus_counter=g__Marinospirillum--3||g__Neptunomonas--2||g__Oceanospirillum--1||g__Seleniivibrio--1||g__Tepiditoga--1||g__Vagococcus--1:gtdb_order_counter=o__Deferribacterales--1||o__Lactobacillales--1||o__Petrotogales--1||o__Pseudomonadales--6:gtdb_phylum_counter=p__Deferribacterota--1||p__Firmicutes--1||p__Proteobacteria--6||p__Thermotogota--1:gtdb_species_counter=s__Marinospirillum insulare--1||s__Marinospirillum minutulum--1||s__Marinospirillum sp012727935--1||s__Neptunomonas antarctica--1||s__Neptunomonas japonica_A--1||s__Oceanospirillum maris--1||s__Seleniivibrio woodruffii--1||s__Tepiditoga spiralis--1||s__Vagococcus carniphilus--1:heptad_counter=MCP-40H--20||MCP-44H--2:lbd_counter=:lca_tree=d__Bacteria:name=N183037:ref_name_counter=])0.762:0.0396898[&&NHX:Sample_counter=rhizpot1--6||rhizpot3--3||rhiztom1--4||rhiztom2--1:Type_counter=GTDB--21||capture--14:capture_class_counter=c__Alphaproteobacteria--1||c__Gammaproteobacteria--9||c__Holophagae--1||c__Phycisphaerae--1||c__Polyangia--1||c__Spirochaetia--1:capture_domain_counter=d__Bacteria--14:capture_family_counter=f__Acetobacteraceae--1||f__Burkholderiaceae--7||f__Fen-1342--1||f__Holophagaceae--1||f__JADJMO01--1||f__Pseudomonadaceae--2||f__Treponemataceae--1:capture_genus_counter=g__Acetobacter--1||g__Acidovorax--1||g__CAADGM01--1||g__Geothrix--1||g__JADJMO01--1||g__Massilia--1||g__Pseudomonas_E--2||g__Ramlibacter--2||g__Thiomonas--1||g__Treponema_D--1||g__Variovorax--1||g__Xylophilus--1:capture_order_counter=o__Acetobacterales--1||o__Burkholderiales--7||o__Holophagales--1||o__Polyangiales--1||o__Pseudomonadales--2||o__Treponematales--1||o__UBA1845--1:capture_phylum_counter=p__Acidobacteriota--1||p__Myxococcota--1||p__Planctomycetota--1||p__Proteobacteria--10||p__Spirochaetota--1:capture_species_counter=s__Acetobacter lovaniensis--1||s__Acidovorax soli_A--1||s__CAADGM01 sp900696535--1||s__Geothrix sp016721195--1||s__JADJMO01 sp016709545--1||s__Massilia aurea_B--1||s__Pseudomonas_E rhodesiae--1||s__Pseudomonas_E sp014207255--1||s__Ramlibacter sp007833165--1||s__Ramlibacter sp013087525--1||s__Thiomonas sp000377645--1||s__Treponema_D sp002314445--1||s__Variovorax sp900106655--1||s__Xylophilus sp016428875--1:gtdb_class_counter=c__Bacilli--3||c__Deferribacteres--2||c__Desulfovibrionia--8||c__Gammaproteobacteria--6||c__SAR324--1||c__Thermotogae--1:gtdb_domain_counter=d__Bacteria--21:gtdb_family_counter=f__DSM-18226--1||f__Denitrovibrionaceae--2||f__Desulfovibrionaceae--8||f__Halobacillaceae--1||f__Halomonadaceae--4||f__JADFZZ01--1||f__Nitrincolaceae--2||f__Petrotogaceae--1||f__Vagococcaceae--1:gtdb_genus_counter=g__Bacillus_AZ--1||g__Denitrovibrio--1||g__Desulfolutivibrio--2||g__Frigididesulfovibrio--1||g__Frigididesulfovibrio_A--1||g__Fundidesulfovibrio--1||g__Halobacillus--1||g__JACCQO01--1||g__JADFZZ01--1||g__Marinospirillum--3||g__Neptunomonas--2||g__Oceanospirillum--1||g__Seleniivibrio--1||g__Solidesulfovibrio--2||g__Tepiditoga--1||g__Vagococcus--1:gtdb_order_counter=o__Bacillales_B--1||o__Bacillales_D--1||o__Deferribacterales--2||o__Desulfovibrionales--8||o__Lactobacillales--1||o__Petrotogales--1||o__Pseudomonadales--6||o__SAR324--1:gtdb_phylum_counter=p__Deferribacterota--2||p__Desulfobacterota_I--8||p__Firmicutes--3||p__Proteobacteria--6||p__SAR324--1||p__Thermotogota--1:gtdb_species_counter=s__Bacillus_AZ foraminis--1||s__Denitrovibrio acetiphilus--1||s__Desulfolutivibrio sulfodismutans--1||s__Desulfolutivibrio sulfoxidireducens--1||s__Frigididesulfovibrio cuneatus--1||s__Frigididesulfovibrio_A litoralis--1||s__Fundidesulfovibrio sp013019105--1||s__Halobacillus halophilus--1||s__JACCQO01 sp015709205--1||s__JADFZZ01 sp015232315--1||s__Marinospirillum insulare--1||s__Marinospirillum minutulum--1||s__Marinospirillum sp012727935--1||s__Neptunomonas antarctica--1||s__Neptunomonas japonica_A--1||s__Oceanospirillum maris--1||s__Seleniivibrio woodruffii--1||s__Solidesulfovibrio fructosivorans--1||s__Solidesulfovibrio sp003525525--1||s__Tepiditoga spiralis--1||s__Vagococcus carniphilus--1:heptad_counter=MCP-40H--28||MCP-44H--7:lbd_counter=:lca_tree=d__Bacteria:name=N183038:ref_name_counter=])0.762:0.0188782[&&NHX:Sample_counter=rhizpot1--12||rhizpot2--2||rhizpot3--9||rhiztom1--7||rhiztom2--4||rhiztom3--3:Type_counter=GTDB--21||capture--37:capture_class_counter=c__Actinomycetia--1||c__Alphaproteobacteria--1||c__Gammaproteobacteria--22||c__Halobacteria--2||c__Holophagae--2||c__Myxococcia--1||c__Negativicutes--1||c__Phycisphaerae--1||c__Polyangia--4||c__Spirochaetia--1||c__Syntrophobacteria--1:capture_domain_counter=d__Archaea--2||d__Bacteria--35:capture_family_counter=f__Acetobacteraceae--1||f__Anaeromyxobacteraceae--1||f__Burkholderiaceae--19||f__Cellulomonadaceae--1||f__DSM-9756--1||f__Enterobacteriaceae--1||f__Fen-1342--1||f__Holophagaceae--2||f__JADJMO01--1||f__Natrialbaceae--2||f__Polyangiaceae--3||f__Pseudomonadaceae--2||f__Treponemataceae--1||f__UPPP01--1:capture_genus_counter=g__Acetobacter--1||g__Acidovorax--1||g__Acidovorax_A--1||g__Anaeromyxobacter--1||g__CAADGM01--1||g__Cellulosimicrobium--1||g__Desulfacinum--1||g__Geothrix--2||g__Halovivax--1||g__Hydrogenophaga--2||g__JADJMO01--1||g__Lucifera--1||g__Massilia--2||g__Natronorubrum--1||g__Pectobacterium--1||g__Polyangium--3||g__Pseudomonas_E--2||g__Ramlibacter--4||g__Rhodoferax--3||g__Thiomonas--2||g__Treponema_D--1||g__Variovorax--3||g__Xylophilus--1:capture_order_counter=o__Acetobacterales--1||o__Actinomycetales--1||o__Burkholderiales--19||o__Enterobacterales--1||o__Halobacteriales--2||o__Holophagales--2||o__Myxococcales--1||o__Polyangiales--4||o__Pseudomonadales--2||o__Sporomusales--1||o__Syntrophobacterales--1||o__Treponematales--1||o__UBA1845--1:capture_phylum_counter=p__Acidobacteriota--2||p__Actinobacteriota--1||p__Desulfobacterota--1||p__Firmicutes_C--1||p__Halobacteriota--2||p__Myxococcota--5||p__Planctomycetota--1||p__Proteobacteria--23||p__Spirochaetota--1:capture_species_counter=s__Acetobacter lovaniensis--1||s__Acidovorax soli_A--1||s__Acidovorax_A citrulli--1||s__Anaeromyxobacter sp000017505--1||s__CAADGM01 sp900696535--1||s__Cellulosimicrobium sp001942335--1||s__Desulfacinum sp014359885--1||s__Geothrix sp013390615--1||s__Geothrix sp016721195--1||s__Halovivax asiaticus--1||s__Hydrogenophaga sp016741995--2||s__JADJMO01 sp016709545--1||s__Lucifera butyrica--1||s__Massilia aurea_B--2||s__Natronorubrum thiooxidans--1||s__Pectobacterium betavasculorum--1||s__Polyangium sp016715885--3||s__Pseudomonas_E rhodesiae--1||s__Pseudomonas_E sp014207255--1||s__Ramlibacter ginsenosidimutans--1||s__Ramlibacter sp007833165--1||s__Ramlibacter sp013087525--1||s__Ramlibacter sp016213325--1||s__Rhodoferax sp001795455--2||s__Rhodoferax sp903886165--1||s__Thiomonas sp000377645--2||s__Treponema_D sp002314445--1||s__Variovorax beijingensis--1||s__Variovorax sp900106655--2||s__Xylophilus sp016428875--1:gtdb_class_counter=c__Bacilli--3||c__Deferribacteres--2||c__Desulfovibrionia--8||c__Gammaproteobacteria--6||c__SAR324--1||c__Thermotogae--1:gtdb_domain_counter=d__Bacteria--21:gtdb_family_counter=f__DSM-18226--1||f__Denitrovibrionaceae--2||f__Desulfovibrionaceae--8||f__Halobacillaceae--1||f__Halomonadaceae--4||f__JADFZZ01--1||f__Nitrincolaceae--2||f__Petrotogaceae--1||f__Vagococcaceae--1:gtdb_genus_counter=g__Bacillus_AZ--1||g__Denitrovibrio--1||g__Desulfolutivibrio--2||g__Frigididesulfovibrio--1||g__Frigididesulfovibrio_A--1||g__Fundidesulfovibrio--1||g__Halobacillus--1||g__JACCQO01--1||g__JADFZZ01--1||g__Marinospirillum--3||g__Neptunomonas--2||g__Oceanospirillum--1||g__Seleniivibrio--1||g__Solidesulfovibrio--2||g__Tepiditoga--1||g__Vagococcus--1:gtdb_order_counter=o__Bacillales_B--1||o__Bacillales_D--1||o__Deferribacterales--2||o__Desulfovibrionales--8||o__Lactobacillales--1||o__Petrotogales--1||o__Pseudomonadales--6||o__SAR324--1:gtdb_phylum_counter=p__Deferribacterota--2||p__Desulfobacterota_I--8||p__Firmicutes--3||p__Proteobacteria--6||p__SAR324--1||p__Thermotogota--1:gtdb_species_counter=s__Bacillus_AZ foraminis--1||s__Denitrovibrio acetiphilus--1||s__Desulfolutivibrio sulfodismutans--1||s__Desulfolutivibrio sulfoxidireducens--1||s__Frigididesulfovibrio cuneatus--1||s__Frigididesulfovibrio_A litoralis--1||s__Fundidesulfovibrio sp013019105--1||s__Halobacillus halophilus--1||s__JACCQO01 sp015709205--1||s__JADFZZ01 sp015232315--1||s__Marinospirillum insulare--1||s__Marinospirillum minutulum--1||s__Marinospirillum sp012727935--1||s__Neptunomonas antarctica--1||s__Neptunomonas japonica_A--1||s__Oceanospirillum maris--1||s__Seleniivibrio woodruffii--1||s__Solidesulfovibrio fructosivorans--1||s__Solidesulfovibrio sp003525525--1||s__Tepiditoga spiralis--1||s__Vagococcus carniphilus--1:heptad_counter=MCP-24H--1||MCP-40H--50||MCP-44H--7:lbd_counter=:lca_tree=d__Bacteria:name=N183039:ref_name_counter=],(11a986e3-28d2-47fc-91ab-218fef1ab44f_2@MCPsignal.77.107:0.0960008[&&NHX:Sample=rhiztom2:Type=capture:capture_class=c__Clostridia:capture_domain=d__Bacteria:capture_family=f__UBA929:capture_genus=g__UBA929:capture_order=o__Oscillospirales:capture_phylum=p__Firmicutes_A:capture_species=s__UBA929 sp002293625:heptad=MCP-40H],dc394388-69db-4bd5-9d41-20547b666bcc_4@MCPsignal.71.112:0.0726868[&&NHX:Sample=rhizpot1:Type=capture:capture_class=c__Alphaproteobacteria:capture_domain=d__Bacteria:capture_family=f__Rhizobiaceae:capture_genus=g__Ensifer:capture_order=o__Rhizobiales:capture_phylum=p__Proteobacteria:capture_species=s__Ensifer sp002002725:heptad=MCP-40H])0.174:0.0220183[&&NHX:Sample_counter=rhizpot1--1||rhiztom2--1:Type_counter=capture--2:capture_class_counter=c__Alphaproteobacteria--1||c__Clostridia--1:capture_domain_counter=d__Bacteria--2:capture_family_counter=f__Rhizobiaceae--1||f__UBA929--1:capture_genus_counter=g__Ensifer--1||g__UBA929--1:capture_order_counter=o__Oscillospirales--1||o__Rhizobiales--1:capture_phylum_counter=p__Firmicutes_A--1||p__Proteobacteria--1:capture_species_counter=s__Ensifer sp002002725--1||s__UBA929 sp002293625--1:gtdb_class_counter=:gtdb_domain_counter=:gtdb_family_counter=:gtdb_genus_counter=:gtdb_order_counter=:gtdb_phylum_counter=:gtdb_species_counter=:heptad_counter=MCP-40H--2:lbd_counter=:name=N183042:ref_name_counter=])0.772:0.0153552[&&NHX:Sample_counter=rhizpot1--13||rhizpot2--2||rhizpot3--9||rhiztom1--7||rhiztom2--5||rhiztom3--3:Type_counter=GTDB--21||capture--39:capture_class_counter=c__Actinomycetia--1||c__Alphaproteobacteria--2||c__Clostridia--1||c__Gammaproteobacteria--22||c__Halobacteria--2||c__Holophagae--2||c__Myxococcia--1||c__Negativicutes--1||c__Phycisphaerae--1||c__Polyangia--4||c__Spirochaetia--1||c__Syntrophobacteria--1:capture_domain_counter=d__Archaea--2||d__Bacteria--37:capture_family_counter=f__Acetobacteraceae--1||f__Anaeromyxobacteraceae--1||f__Burkholderiaceae--19||f__Cellulomonadaceae--1||f__DSM-9756--1||f__Enterobacteriaceae--1||f__Fen-1342--1||f__Holophagaceae--2||f__JADJMO01--1||f__Natrialbaceae--2||f__Polyangiaceae--3||f__Pseudomonadaceae--2||f__Rhizobiaceae--1||f__Treponemataceae--1||f__UBA929--1||f__UPPP01--1:capture_genus_counter=g__Acetobacter--1||g__Acidovorax--1||g__Acidovorax_A--1||g__Anaeromyxobacter--1||g__CAADGM01--1||g__Cellulosimicrobium--1||g__Desulfacinum--1||g__Ensifer--1||g__Geothrix--2||g__Halovivax--1||g__Hydrogenophaga--2||g__JADJMO01--1||g__Lucifera--1||g__Massilia--2||g__Natronorubrum--1||g__Pectobacterium--1||g__Polyangium--3||g__Pseudomonas_E--2||g__Ramlibacter--4||g__Rhodoferax--3||g__Thiomonas--2||g__Treponema_D--1||g__UBA929--1||g__Variovorax--3||g__Xylophilus--1:capture_order_counter=o__Acetobacterales--1||o__Actinomycetales--1||o__Burkholderiales--19||o__Enterobacterales--1||o__Halobacteriales--2||o__Holophagales--2||o__Myxococcales--1||o__Oscillospirales--1||o__Polyangiales--4||o__Pseudomonadales--2||o__Rhizobiales--1||o__Sporomusales--1||o__Syntrophobacterales--1||o__Treponematales--1||o__UBA1845--1:capture_phylum_counter=p__Acidobacteriota--2||p__Actinobacteriota--1||p__Desulfobacterota--1||p__Firmicutes_A--1||p__Firmicutes_C--1||p__Halobacteriota--2||p__Myxococcota--5||p__Planctomycetota--1||p__Proteobacteria--24||p__Spirochaetota--1:capture_species_counter=s__Acetobacter lovaniensis--1||s__Acidovorax soli_A--1||s__Acidovorax_A citrulli--1||s__Anaeromyxobacter sp000017505--1||s__CAADGM01 sp900696535--1||s__Cellulosimicrobium sp001942335--1||s__Desulfacinum sp014359885--1||s__Ensifer sp002002725--1||s__Geothrix sp013390615--1||s__Geothrix sp016721195--1||s__Halovivax asiaticus--1||s__Hydrogenophaga sp016741995--2||s__JADJMO01 sp016709545--1||s__Lucifera butyrica--1||s__Massilia aurea_B--2||s__Natronorubrum thiooxidans--1||s__Pectobacterium betavasculorum--1||s__Polyangium sp016715885--3||s__Pseudomonas_E rhodesiae--1||s__Pseudomonas_E sp014207255--1||s__Ramlibacter ginsenosidimutans--1||s__Ramlibacter sp007833165--1||s__Ramlibacter sp013087525--1||s__Ramlibacter sp016213325--1||s__Rhodoferax sp001795455--2||s__Rhodoferax sp903886165--1||s__Thiomonas sp000377645--2||s__Treponema_D sp002314445--1||s__UBA929 sp002293625--1||s__Variovorax beijingensis--1||s__Variovorax sp900106655--2||s__Xylophilus sp016428875--1:gtdb_class_counter=c__Bacilli--3||c__Deferribacteres--2||c__Desulfovibrionia--8||c__Gammaproteobacteria--6||c__SAR324--1||c__Thermotogae--1:gtdb_domain_counter=d__Bacteria--21:gtdb_family_counter=f__DSM-18226--1||f__Denitrovibrionaceae--2||f__Desulfovibrionaceae--8||f__Halobacillaceae--1||f__Halomonadaceae--4||f__JADFZZ01--1||f__Nitrincolaceae--2||f__Petrotogaceae--1||f__Vagococcaceae--1:gtdb_genus_counter=g__Bacillus_AZ--1||g__Denitrovibrio--1||g__Desulfolutivibrio--2||g__Frigididesulfovibrio--1||g__Frigididesulfovibrio_A--1||g__Fundidesulfovibrio--1||g__Halobacillus--1||g__JACCQO01--1||g__JADFZZ01--1||g__Marinospirillum--3||g__Neptunomonas--2||g__Oceanospirillum--1||g__Seleniivibrio--1||g__Solidesulfovibrio--2||g__Tepiditoga--1||g__Vagococcus--1:gtdb_order_counter=o__Bacillales_B--1||o__Bacillales_D--1||o__Deferribacterales--2||o__Desulfovibrionales--8||o__Lactobacillales--1||o__Petrotogales--1||o__Pseudomonadales--6||o__SAR324--1:gtdb_phylum_counter=p__Deferribacterota--2||p__Desulfobacterota_I--8||p__Firmicutes--3||p__Proteobacteria--6||p__SAR324--1||p__Thermotogota--1:gtdb_species_counter=s__Bacillus_AZ foraminis--1||s__Denitrovibrio acetiphilus--1||s__Desulfolutivibrio sulfodismutans--1||s__Desulfolutivibrio sulfoxidireducens--1||s__Frigididesulfovibrio cuneatus--1||s__Frigididesulfovibrio_A litoralis--1||s__Fundidesulfovibrio sp013019105--1||s__Halobacillus halophilus--1||s__JACCQO01 sp015709205--1||s__JADFZZ01 sp015232315--1||s__Marinospirillum insulare--1||s__Marinospirillum minutulum--1||s__Marinospirillum sp012727935--1||s__Neptunomonas antarctica--1||s__Neptunomonas japonica_A--1||s__Oceanospirillum maris--1||s__Seleniivibrio woodruffii--1||s__Solidesulfovibrio fructosivorans--1||s__Solidesulfovibrio sp003525525--1||s__Tepiditoga spiralis--1||s__Vagococcus carniphilus--1:heptad_counter=MCP-24H--1||MCP-40H--52||MCP-44H--7:lbd_counter=:lca_tree=d__Bacteria:name=N183043:ref_name_counter=],((((((4c80449a-9348-5360-92d9-c5ba62f908a8_1@MCPsignal.91.136:5e-09[&&NHX:Sample=rhizpot3:Type=capture:capture_class=c__Desulfuromonadia:capture_domain=d__Bacteria:capture_family=f__Geobacteraceae:capture_genus=g__Geobacter:capture_order=o__Geobacterales:capture_phylum=p__Desulfobacterota:capture_species=s__Geobacter anodireducens:heptad=MCP-40H],bf3cfc34-3d78-5f4c-b6de-d272b1f82d82_4@MCPsignal.338.374:0.130849[&&NHX:Sample=rhiztom3:Type=capture:capture_class=c__Geothermincolia:capture_domain=d__Bacteria:capture_family=f__RBG-13-55-18:capture_genus=g__SURF-21:capture_order=o__Geothermincolales:capture_phylum=p__Actinobacteriota:capture_species=s__SURF-21 sp016931915:heptad=MCP-40H])0.706:0.108231[&&NHX:Sample_counter=rhizpot3--1||rhiztom3--1:Type_counter=capture--2:capture_class_counter=c__Desulfuromonadia--1||c__Geothermincolia--1:capture_domain_counter=d__Bacteria--2:capture_family_counter=f__Geobacteraceae--1||f__RBG-13-55-18--1:capture_genus_counter=g__Geobacter--1||g__SURF-21--1:capture_order_counter=o__Geobacterales--1||o__Geothermincolales--1:capture_phylum_counter=p__Actinobacteriota--1||p__Desulfobacterota--1:capture_species_counter=s__Geobacter anodireducens--1||s__SURF-21 sp016931915--1:gtdb_class_counter=:gtdb_domain_counter=:gtdb_family_counter=:gtdb_genus_counter=:gtdb_order_counter=:gtdb_phylum_counter=:gtdb_species_counter=:heptad_counter=MCP-40H--2:lbd_counter=:name=N183046:ref_name_counter=],((37b77da2-6b65-5cb8-bd0d-17b48160fa36_1@MCPsignal.18.63:5e-09[&&NHX:Sample=rhizpot1:Type=capture:capture_class=c__Gammaproteobacteria:capture_domain=d__Bacteria:capture_family=f__Burkholderiaceae:capture_genus=g__Ramlibacter:capture_order=o__Burkholderiales:capture_phylum=p__Proteobacteria:capture_species=s__Ramlibacter alkalitolerans:heptad=MCP-40H],(feb28d58-13e9-43b7-ba43-1b3e152f45e0_4@MCPsignal.18.63:5e-09[&&NHX:Sample=rhizpot3:Type=capture:capture_class=c__Halobacteria:capture_domain=d__Archaea:capture_family=f__Natrialbaceae:capture_genus=g__Halovivax:capture_order=o__Halobacteriales:capture_phylum=p__Halobacteriota:capture_species=s__Halovivax asiaticus:heptad=MCP-40H],(0fc62c02-c9aa-563d-984d-fda3b5045039_4@MCPsignal.18.63:5e-09[&&NHX:Sample=rhiztom2:Type=capture:capture_class=c__Acidobacteriae:capture_domain=d__Bacteria:capture_family=f__Acidobacteriaceae:capture_genus=g__Palsa-343:capture_order=o__Acidobacteriales:capture_phylum=p__Acidobacteriota:capture_species=s__Palsa-343 sp003166955:heptad=MCP-40H],(d16887c9-b1b5-5dbc-a4d2-03338a7230a7_4@MCPsignal.191.236:0.0518006[&&NHX:Sample=rhizpot1:Type=capture:capture_class=c__Alphaproteobacteria:capture_domain=d__Bacteria:capture_family=f__Rhizobiaceae:capture_genus=g__Rhizobium:capture_order=o__Rhizobiales:capture_phylum=p__Proteobacteria:capture_species=s__Rhizobium sp000282035:heptad=MCP-40H],(RS_GCF_003710825.1_protein.faa_NZ_RHHQ01000012.1_330@PF00015_full_PFAM.486.680:0.741159[&&NHX:Type=GTDB:gtdb_class=c__Bacilli:gtdb_domain=d__Bacteria:gtdb_family=f__Brevibacillaceae:gtdb_genus=g__Brevibacillus_D:gtdb_order=o__Brevibacillales:gtdb_phylum=p__Firmicutes:gtdb_species=s__Brevibacillus_D fluminis:heptad=MCP-44H:species=d__Bacteria_p__Firmicutes_c__Bacilli_o__Brevibacillales_f__Brevibacillaceae_g__Brevibacillus_D_s__Brevibacillus_D fluminis],af6daadd-505a-4aa2-8cc3-961b332f372a_6@MCPsignal.21.58:0.0721879[&&NHX:Sample=rhiztom3:Type=capture:capture_class=c__Myxococcia:capture_domain=d__Bacteria:capture_family=f__Anaeromyxobacteraceae:capture_genus=g__Anaeromyxobacter:capture_order=o__Myxococcales:capture_phylum=p__Myxococcota:capture_species=s__Anaeromyxobacter sp000017505:heptad=MCP-40H])0.756:0.064495[&&NHX:Sample_counter=rhiztom3--1:Type_counter=GTDB--1||capture--1:capture_class_counter=c__Myxococcia--1:capture_domain_counter=d__Bacteria--1:capture_family_counter=f__Anaeromyxobacteraceae--1:capture_genus_counter=g__Anaeromyxobacter--1:capture_order_counter=o__Myxococcales--1:capture_phylum_counter=p__Myxococcota--1:capture_species_counter=s__Anaeromyxobacter sp000017505--1:gtdb_class_counter=c__Bacilli--1:gtdb_domain_counter=d__Bacteria--1:gtdb_family_counter=f__Brevibacillaceae--1:gtdb_genus_counter=g__Brevibacillus_D--1:gtdb_order_counter=o__Brevibacillales--1:gtdb_phylum_counter=p__Firmicutes--1:gtdb_species_counter=s__Brevibacillus_D fluminis--1:heptad_counter=MCP-40H--1||MCP-44H--1:lbd_counter=:lca_tree=s__Brevibacillus_D fluminis:name=N183053:ref_name_counter=])0.795:0.07074[&&NHX:Sample_counter=rhizpot1--1||rhiztom3--1:Type_counter=GTDB--1||capture--2:capture_class_counter=c__Alphaproteobacteria--1||c__Myxococcia--1:capture_domain_counter=d__Bacteria--2:capture_family_counter=f__Anaeromyxobacteraceae--1||f__Rhizobiaceae--1:capture_genus_counter=g__Anaeromyxobacter--1||g__Rhizobium--1:capture_order_counter=o__Myxococcales--1||o__Rhizobiales--1:capture_phylum_counter=p__Myxococcota--1||p__Proteobacteria--1:capture_species_counter=s__Anaeromyxobacter sp000017505--1||s__Rhizobium sp000282035--1:gtdb_class_counter=c__Bacilli--1:gtdb_domain_counter=d__Bacteria--1:gtdb_family_counter=f__Brevibacillaceae--1:gtdb_genus_counter=g__Brevibacillus_D--1:gtdb_order_counter=o__Brevibacillales--1:gtdb_phylum_counter=p__Firmicutes--1:gtdb_species_counter=s__Brevibacillus_D fluminis--1:heptad_counter=MCP-40H--2||MCP-44H--1:lbd_counter=:lca_tree=s__Brevibacillus_D fluminis:name=N183054:ref_name_counter=])0.859:0.0338751[&&NHX:Sample_counter=rhizpot1--1||rhiztom2--1||rhiztom3--1:Type_counter=GTDB--1||capture--3:capture_class_counter=c__Acidobacteriae--1||c__Alphaproteobacteria--1||c__Myxococcia--1:capture_domain_counter=d__Bacteria--3:capture_family_counter=f__Acidobacteriaceae--1||f__Anaeromyxobacteraceae--1||f__Rhizobiaceae--1:capture_genus_counter=g__Anaeromyxobacter--1||g__Palsa-343--1||g__Rhizobium--1:capture_order_counter=o__Acidobacteriales--1||o__Myxococcales--1||o__Rhizobiales--1:capture_phylum_counter=p__Acidobacteriota--1||p__Myxococcota--1||p__Proteobacteria--1:capture_species_counter=s__Anaeromyxobacter sp000017505--1||s__Palsa-343 sp003166955--1||s__Rhizobium sp000282035--1:gtdb_class_counter=c__Bacilli--1:gtdb_domain_counter=d__Bacteria--1:gtdb_family_counter=f__Brevibacillaceae--1:gtdb_genus_counter=g__Brevibacillus_D--1:gtdb_order_counter=o__Brevibacillales--1:gtdb_phylum_counter=p__Firmicutes--1:gtdb_species_counter=s__Brevibacillus_D fluminis--1:heptad_counter=MCP-40H--3||MCP-44H--1:lbd_counter=:lca_tree=s__Brevibacillus_D fluminis:name=N183055:ref_name_counter=])0.936:0.0700237[&&NHX:Sample_counter=rhizpot1--1||rhizpot3--1||rhiztom2--1||rhiztom3--1:Type_counter=GTDB--1||capture--4:capture_class_counter=c__Acidobacteriae--1||c__Alphaproteobacteria--1||c__Halobacteria--1||c__Myxococcia--1:capture_domain_counter=d__Archaea--1||d__Bacteria--3:capture_family_counter=f__Acidobacteriaceae--1||f__Anaeromyxobacteraceae--1||f__Natrialbaceae--1||f__Rhizobiaceae--1:capture_genus_counter=g__Anaeromyxobacter--1||g__Halovivax--1||g__Palsa-343--1||g__Rhizobium--1:capture_order_counter=o__Acidobacteriales--1||o__Halobacteriales--1||o__Myxococcales--1||o__Rhizobiales--1:capture_phylum_counter=p__Acidobacteriota--1||p__Halobacteriota--1||p__Myxococcota--1||p__Proteobacteria--1:capture_species_counter=s__Anaeromyxobacter sp000017505--1||s__Halovivax asiaticus--1||s__Palsa-343 sp003166955--1||s__Rhizobium sp000282035--1:gtdb_class_counter=c__Bacilli--1:gtdb_domain_counter=d__Bacteria--1:gtdb_family_counter=f__Brevibacillaceae--1:gtdb_genus_counter=g__Brevibacillus_D--1:gtdb_order_counter=o__Brevibacillales--1:gtdb_phylum_counter=p__Firmicutes--1:gtdb_species_counter=s__Brevibacillus_D fluminis--1:heptad_counter=MCP-40H--4||MCP-44H--1:lbd_counter=:lca_tree=s__Brevibacillus_D fluminis:name=N183056:ref_name_counter=])0.277:0.0707288[&&NHX:Sample_counter=rhizpot1--2||rhizpot3--1||rhiztom2--1||rhiztom3--1:Type_counter=GTDB--1||capture--5:capture_class_counter=c__Acidobacteriae--1||c__Alphaproteobacteria--1||c__Gammaproteobacteria--1||c__Halobacteria--1||c__Myxococcia--1:capture_domain_counter=d__Archaea--1||d__Bacteria--4:capture_family_counter=f__Acidobacteriaceae--1||f__Anaeromyxobacteraceae--1||f__Burkholderiaceae--1||f__Natrialbaceae--1||f__Rhizobiaceae--1:capture_genus_counter=g__Anaeromyxobacter--1||g__Halovivax--1||g__Palsa-343--1||g__Ramlibacter--1||g__Rhizobium--1:capture_order_counter=o__Acidobacteriales--1||o__Burkholderiales--1||o__Halobacteriales--1||o__Myxococcales--1||o__Rhizobiales--1:capture_phylum_counter=p__Acidobacteriota--1||p__Halobacteriota--1||p__Myxococcota--1||p__Proteobacteria--2:capture_species_counter=s__Anaeromyxobacter sp000017505--1||s__Halovivax asiaticus--1||s__Palsa-343 sp003166955--1||s__Ramlibacter alkalitolerans--1||s__Rhizobium sp000282035--1:gtdb_class_counter=c__Bacilli--1:gtdb_domain_counter=d__Bacteria--1:gtdb_family_counter=f__Brevibacillaceae--1:gtdb_genus_counter=g__Brevibacillus_D--1:gtdb_order_counter=o__Brevibacillales--1:gtdb_phylum_counter=p__Firmicutes--1:gtdb_species_counter=s__Brevibacillus_D fluminis--1:heptad_counter=MCP-40H--5||MCP-44H--1:lbd_counter=:lca_tree=s__Brevibacillus_D fluminis:name=N183057:ref_name_counter=],(29e8df7d-1869-4279-8dfc-44a9ac0c6f0d_6@MCPsignal.200.331:0.592134[&&NHX:Sample=rhiztom3:Type=capture:besthit=77.7:bitscore=167.0:capture_class=c__Gammaproteobacteria:capture_domain=d__Bacteria:capture_family=f__Burkholderiaceae:capture_genus=g__Thiomonas:capture_order=o__Burkholderiales:capture_phylum=p__Proteobacteria:capture_species=s__Thiomonas sp000377645:evalue=2.7e-53:gapopen=0.0:heptad=MCP-28H:length=130.0:mismatch=29.0:qcovhsp=99.2:qend=131.0:qstart=2.0:ref_name=GB_GCA_003577305.1_protein.faa_QEVL01000040.1_20@PF00015_full_PFAM.549.749:scovhsp=65.0:send=176.0:sstart=47.0],979d0205-ec78-47a1-afc2-74d3c34de101_3@MCPsignal.57.121:5e-09[&&NHX:Sample=rhiztom3:Type=capture:capture_class=c__Myxococcia:capture_domain=d__Bacteria:capture_family=f__Anaeromyxobacteraceae:capture_genus=g__Anaeromyxobacter:capture_order=o__Myxococcales:capture_phylum=p__Myxococcota:capture_species=s__Anaeromyxobacter sp000017505:heptad=MCP-40H])0.962:0.617177[&&NHX:Sample_counter=rhiztom3--2:Type_counter=capture--2:besthit_avg=77.7:besthit_max=77.7:besthit_min=77.7:besthit_std=0:besthit_sum=77.7:bitscore_avg=167.0:bitscore_max=167.0:bitscore_min=167.0:bitscore_std=0:bitscore_sum=167.0:capture_class_counter=c__Gammaproteobacteria--1||c__Myxococcia--1:capture_domain_counter=d__Bacteria--2:capture_family_counter=f__Anaeromyxobacteraceae--1||f__Burkholderiaceae--1:capture_genus_counter=g__Anaeromyxobacter--1||g__Thiomonas--1:capture_order_counter=o__Burkholderiales--1||o__Myxococcales--1:capture_phylum_counter=p__Myxococcota--1||p__Proteobacteria--1:capture_species_counter=s__Anaeromyxobacter sp000017505--1||s__Thiomonas sp000377645--1:evalue_avg=2.7e-53:evalue_max=2.7e-53:evalue_min=2.7e-53:evalue_std=0:evalue_sum=2.7e-53:gapopen_avg=0.0:gapopen_max=0.0:gapopen_min=0.0:gapopen_std=0:gapopen_sum=0.0:gtdb_class_counter=:gtdb_domain_counter=:gtdb_family_counter=:gtdb_genus_counter=:gtdb_order_counter=:gtdb_phylum_counter=:gtdb_species_counter=:heptad_counter=MCP-28H--1||MCP-40H--1:lbd_counter=:length_avg=130.0:length_max=130.0:length_min=130.0:length_std=0:length_sum=130.0:mismatch_avg=29.0:mismatch_max=29.0:mismatch_min=29.0:mismatch_std=0:mismatch_sum=29.0:name=N183060:qcovhsp_avg=99.2:qcovhsp_max=99.2:qcovhsp_min=99.2:qcovhsp_std=0:qcovhsp_sum=99.2:qend_avg=131.0:qend_max=131.0:qend_min=131.0:qend_std=0:qend_sum=131.0:qstart_avg=2.0:qstart_max=2.0:qstart_min=2.0:qstart_std=0:qstart_sum=2.0:ref_name_counter=GB_GCA_003577305.1_protein.faa_QEVL01000040.1_20@PF00015_full_PFAM.549.749--1:scovhsp_avg=65.0:scovhsp_max=65.0:scovhsp_min=65.0:scovhsp_std=0:scovhsp_sum=65.0:send_avg=176.0:send_max=176.0:send_min=176.0:send_std=0:send_sum=176.0:sstart_avg=47.0:sstart_max=47.0:sstart_min=47.0:sstart_std=0:sstart_sum=47.0])0.801:0.097552[&&NHX:Sample_counter=rhizpot1--2||rhizpot3--1||rhiztom2--1||rhiztom3--3:Type_counter=GTDB--1||capture--7:besthit_avg=77.7:besthit_max=77.7:besthit_min=77.7:besthit_std=0:besthit_sum=77.7:bitscore_avg=167.0:bitscore_max=167.0:bitscore_min=167.0:bitscore_std=0:bitscore_sum=167.0:capture_class_counter=c__Acidobacteriae--1||c__Alphaproteobacteria--1||c__Gammaproteobacteria--2||c__Halobacteria--1||c__Myxococcia--2:capture_domain_counter=d__Archaea--1||d__Bacteria--6:capture_family_counter=f__Acidobacteriaceae--1||f__Anaeromyxobacteraceae--2||f__Burkholderiaceae--2||f__Natrialbaceae--1||f__Rhizobiaceae--1:capture_genus_counter=g__Anaeromyxobacter--2||g__Halovivax--1||g__Palsa-343--1||g__Ramlibacter--1||g__Rhizobium--1||g__Thiomonas--1:capture_order_counter=o__Acidobacteriales--1||o__Burkholderiales--2||o__Halobacteriales--1||o__Myxococcales--2||o__Rhizobiales--1:capture_phylum_counter=p__Acidobacteriota--1||p__Halobacteriota--1||p__Myxococcota--2||p__Proteobacteria--3:capture_species_counter=s__Anaeromyxobacter sp000017505--2||s__Halovivax asiaticus--1||s__Palsa-343 sp003166955--1||s__Ramlibacter alkalitolerans--1||s__Rhizobium sp000282035--1||s__Thiomonas sp000377645--1:evalue_avg=2.7e-53:evalue_max=2.7e-53:evalue_min=2.7e-53:evalue_std=0:evalue_sum=2.7e-53:gapopen_avg=0.0:gapopen_max=0.0:gapopen_min=0.0:gapopen_std=0:gapopen_sum=0.0:gtdb_class_counter=c__Bacilli--1:gtdb_domain_counter=d__Bacteria--1:gtdb_family_counter=f__Brevibacillaceae--1:gtdb_genus_counter=g__Brevibacillus_D--1:gtdb_order_counter=o__Brevibacillales--1:gtdb_phylum_counter=p__Firmicutes--1:gtdb_species_counter=s__Brevibacillus_D fluminis--1:heptad_counter=MCP-28H--1||MCP-40H--6||MCP-44H--1:lbd_counter=:lca_tree=s__Brevibacillus_D fluminis:length_avg=130.0:length_max=130.0:length_min=130.0:length_std=0:length_sum=130.0:mismatch_avg=29.0:mismatch_max=29.0:mismatch_min=29.0:mismatch_std=0:mismatch_sum=29.0:name=N183061:qcovhsp_avg=99.2:qcovhsp_max=99.2:qcovhsp_min=99.2:qcovhsp_std=0:qcovhsp_sum=99.2:qend_avg=131.0:qend_max=131.0:qend_min=131.0:qend_std=0:qend_sum=131.0:qstart_avg=2.0:qstart_max=2.0:qstart_min=2.0:qstart_std=0:qstart_sum=2.0:ref_name_counter=GB_GCA_003577305.1_protein.faa_QEVL01000040.1_20@PF00015_full_PFAM.549.749--1:scovhsp_avg=65.0:scovhsp_max=65.0:scovhsp_min=65.0:scovhsp_std=0:scovhsp_sum=65.0:send_avg=176.0:send_max=176.0:send_min=176.0:send_std=0:send_sum=176.0:sstart_avg=47.0:sstart_max=47.0:sstart_min=47.0:sstart_std=0:sstart_sum=47.0])0:5e-09[&&NHX:Sample_counter=rhizpot1--2||rhizpot3--2||rhiztom2--1||rhiztom3--4:Type_counter=GTDB--1||capture--9:besthit_avg=77.7:besthit_max=77.7:besthit_min=77.7:besthit_std=0:besthit_sum=77.7:bitscore_avg=167.0:bitscore_max=167.0:bitscore_min=167.0:bitscore_std=0:bitscore_sum=167.0:capture_class_counter=c__Acidobacteriae--1||c__Alphaproteobacteria--1||c__Desulfuromonadia--1||c__Gammaproteobacteria--2||c__Geothermincolia--1||c__Halobacteria--1||c__Myxococcia--2:capture_domain_counter=d__Archaea--1||d__Bacteria--8:capture_family_counter=f__Acidobacteriaceae--1||f__Anaeromyxobacteraceae--2||f__Burkholderiaceae--2||f__Geobacteraceae--1||f__Natrialbaceae--1||f__RBG-13-55-18--1||f__Rhizobiaceae--1:capture_genus_counter=g__Anaeromyxobacter--2||g__Geobacter--1||g__Halovivax--1||g__Palsa-343--1||g__Ramlibacter--1||g__Rhizobium--1||g__SURF-21--1||g__Thiomonas--1:capture_order_counter=o__Acidobacteriales--1||o__Burkholderiales--2||o__Geobacterales--1||o__Geothermincolales--1||o__Halobacteriales--1||o__Myxococcales--2||o__Rhizobiales--1:capture_phylum_counter=p__Acidobacteriota--1||p__Actinobacteriota--1||p__Desulfobacterota--1||p__Halobacteriota--1||p__Myxococcota--2||p__Proteobacteria--3:capture_species_counter=s__Anaeromyxobacter sp000017505--2||s__Geobacter anodireducens--1||s__Halovivax asiaticus--1||s__Palsa-343 sp003166955--1||s__Ramlibacter alkalitolerans--1||s__Rhizobium sp000282035--1||s__SURF-21 sp016931915--1||s__Thiomonas sp000377645--1:evalue_avg=2.7e-53:evalue_max=2.7e-53:evalue_min=2.7e-53:evalue_std=0:evalue_sum=2.7e-53:gapopen_avg=0.0:gapopen_max=0.0:gapopen_min=0.0:gapopen_std=0:gapopen_sum=0.0:gtdb_class_counter=c__Bacilli--1:gtdb_domain_counter=d__Bacteria--1:gtdb_family_counter=f__Brevibacillaceae--1:gtdb_genus_counter=g__Brevibacillus_D--1:gtdb_order_counter=o__Brevibacillales--1:gtdb_phylum_counter=p__Firmicutes--1:gtdb_species_counter=s__Brevibacillus_D fluminis--1:heptad_counter=MCP-28H--1||MCP-40H--8||MCP-44H--1:lbd_counter=:lca_tree=s__Brevibacillus_D fluminis:length_avg=130.0:length_max=130.0:length_min=130.0:length_std=0:length_sum=130.0:mismatch_avg=29.0:mismatch_max=29.0:mismatch_min=29.0:mismatch_std=0:mismatch_sum=29.0:name=N183062:qcovhsp_avg=99.2:qcovhsp_max=99.2:qcovhsp_min=99.2:qcovhsp_std=0:qcovhsp_sum=99.2:qend_avg=131.0:qend_max=131.0:qend_min=131.0:qend_std=0:qend_sum=131.0:qstart_avg=2.0:qstart_max=2.0:qstart_min=2.0:qstart_std=0:qstart_sum=2.0:ref_name_counter=GB_GCA_003577305.1_protein.faa_QEVL01000040.1_20@PF00015_full_PFAM.549.749--1:scovhsp_avg=65.0:scovhsp_max=65.0:scovhsp_min=65.0:scovhsp_std=0:scovhsp_sum=65.0:send_avg=176.0:send_max=176.0:send_min=176.0:send_std=0:send_sum=176.0:sstart_avg=47.0:sstart_max=47.0:sstart_min=47.0:sstart_std=0:sstart_sum=47.0],(03282932-fda1-531f-9e3d-071b82656e22_4@MCPsignal.261.291:0.0974745[&&NHX:Sample=rhiztom3:Type=capture:capture_class=c__Halobacteria:capture_domain=d__Archaea:capture_family=f__Natrialbaceae:capture_genus=g__KZCA124:capture_order=o__Halobacteriales:capture_phylum=p__Halobacteriota:capture_species=s__KZCA124 sp017357405:heptad=MCP-40H],((((843ac811-5484-436f-b789-02511e1f3a21_2@MCPsignal.58.83:5e-09[&&NHX:Sample=rhizpot3:Type=capture:capture_class=c__Acidobacteriae:capture_domain=d__Bacteria:capture_family=f__Bryobacteraceae:capture_genus=g__TMP-7:capture_order=o__Bryobacterales:capture_phylum=p__Acidobacteriota:capture_species=s__TMP-7 sp018268715:heptad=MCP-40H],(GB_GCA_003856275.1_protein.faa_RQSQ01000003.1_165@PF00015_full_PFAM.329.538:0.222035[&&NHX:Type=GTDB:gtdb_class=c__Gammaproteobacteria:gtdb_domain=d__Bacteria:gtdb_family=f__Chromobacteriaceae:gtdb_genus=g__STGJ01:gtdb_order=o__Burkholderiales:gtdb_phylum=p__Proteobacteria:gtdb_species=s__STGJ01 sp003856275:heptad=MCP-40H:species=d__Bacteria_p__Proteobacteria_c__Gammaproteobacteria_o__Burkholderiales_f__Chromobacteriaceae_g__STGJ01_s__STGJ01 sp003856275],(RS_GCF_010435965.1_protein.faa_NZ_JAAGAA010000008.1_51@PF00015_full_PFAM.309.511:5e-09[&&NHX:Type=GTDB:gtdb_class=c__Gammaproteobacteria:gtdb_domain=d__Bacteria:gtdb_family=f__Chromobacteriaceae:gtdb_genus=g__STGJ01:gtdb_order=o__Burkholderiales:gtdb_phylum=p__Proteobacteria:gtdb_species=s__STGJ01 sp010435965:heptad=MCP-24H:species=d__Bacteria_p__Proteobacteria_c__Gammaproteobacteria_o__Burkholderiales_f__Chromobacteriaceae_g__STGJ01_s__STGJ01 sp010435965],RS_GCF_004919095.1_protein.faa_NZ_STGJ01000003.1_233@PF00015_full_PFAM.329.513:5e-09[&&NHX:Type=GTDB:gtdb_class=c__Gammaproteobacteria:gtdb_domain=d__Bacteria:gtdb_family=f__Chromobacteriaceae:gtdb_genus=g__STGJ01:gtdb_order=o__Burkholderiales:gtdb_phylum=p__Proteobacteria:gtdb_species=s__STGJ01 sp004919095:heptad=MCP-24H:species=d__Bacteria_p__Proteobacteria_c__Gammaproteobacteria_o__Burkholderiales_f__Chromobacteriaceae_g__STGJ01_s__STGJ01 sp004919095])0.991:0.410356[&&NHX:Sample_counter=:Type_counter=GTDB--2:capture_class_counter=:capture_domain_counter=:capture_family_counter=:capture_genus_counter=:capture_order_counter=:capture_phylum_counter=:capture_species_counter=:evoltype=D:gtdb_class_counter=c__Gammaproteobacteria--2:gtdb_domain_counter=d__Bacteria--2:gtdb_family_counter=f__Chromobacteriaceae--2:gtdb_genus_counter=g__STGJ01--2:gtdb_order_counter=o__Burkholderiales--2:gtdb_phylum_counter=p__Proteobacteria--2:gtdb_species_counter=s__STGJ01 sp004919095--1||s__STGJ01 sp010435965--1:heptad_counter=MCP-24H--2:lbd_counter=:lca=d__Bacteria:lca_tree=g__STGJ01:name=N183068:ref_name_counter=])0.957:0.617396[&&NHX:Sample_counter=:Type_counter=GTDB--3:capture_class_counter=:capture_domain_counter=:capture_family_counter=:capture_genus_counter=:capture_order_counter=:capture_phylum_counter=:capture_species_counter=:evoltype=D:gtdb_class_counter=c__Gammaproteobacteria--3:gtdb_domain_counter=d__Bacteria--3:gtdb_family_counter=f__Chromobacteriaceae--3:gtdb_genus_counter=g__STGJ01--3:gtdb_order_counter=o__Burkholderiales--3:gtdb_phylum_counter=p__Proteobacteria--3:gtdb_species_counter=s__STGJ01 sp003856275--1||s__STGJ01 sp004919095--1||s__STGJ01 sp010435965--1:heptad_counter=MCP-24H--2||MCP-40H--1:lbd_counter=:lca=d__Bacteria:lca_tree=g__STGJ01:name=N183069:ref_name_counter=])0.841:0.177191[&&NHX:Sample_counter=rhizpot3--1:Type_counter=GTDB--3||capture--1:capture_class_counter=c__Acidobacteriae--1:capture_domain_counter=d__Bacteria--1:capture_family_counter=f__Bryobacteraceae--1:capture_genus_counter=g__TMP-7--1:capture_order_counter=o__Bryobacterales--1:capture_phylum_counter=p__Acidobacteriota--1:capture_species_counter=s__TMP-7 sp018268715--1:gtdb_class_counter=c__Gammaproteobacteria--3:gtdb_domain_counter=d__Bacteria--3:gtdb_family_counter=f__Chromobacteriaceae--3:gtdb_genus_counter=g__STGJ01--3:gtdb_order_counter=o__Burkholderiales--3:gtdb_phylum_counter=p__Proteobacteria--3:gtdb_species_counter=s__STGJ01 sp003856275--1||s__STGJ01 sp004919095--1||s__STGJ01 sp010435965--1:heptad_counter=MCP-24H--2||MCP-40H--2:lbd_counter=:lca_tree=g__STGJ01:name=N183070:ref_name_counter=],(43d34420-f887-4a87-a4d5-6fa04ec97647_5@MCPsignal.62.108:5e-09[&&NHX:Sample=rhiztom3:Type=capture:capture_class=c__Desulfovibrionia:capture_domain=d__Bacteria:capture_family=f__Desulfovibrionaceae:capture_genus=g__Pseudodesulfovibrio:capture_order=o__Desulfovibrionales:capture_phylum=p__Desulfobacterota_I:capture_species=s__Pseudodesulfovibrio indicus:heptad=MCP-40H],(f943dda3-0cbd-414b-834b-adad97bc2dd4_5@MCPsignal.152.187:5e-09[&&NHX:Sample=rhizpot1:Type=capture:capture_class=c__Gammaproteobacteria:capture_domain=d__Bacteria:capture_family=f__Burkholderiaceae:capture_genus=g__Ramlibacter:capture_order=o__Burkholderiales:capture_phylum=p__Proteobacteria:capture_species=s__Ramlibacter ginsenosidimutans:heptad=MCP-40H],(4fdb9551-cda8-4e05-8718-70f4830ba297_4@MCPsignal.77.108:5e-09[&&NHX:Sample=rhiztom2:Type=capture:capture_class=c__Planctomycetia:capture_domain=d__Bacteria:capture_family=f__Pirellulaceae:capture_genus=g__S141-3:capture_order=o__Pirellulales:capture_phylum=p__Planctomycetota:capture_species=s__S141-3 sp015490875:heptad=MCP-40H],04c5b675-a961-4e68-bfa0-26e374fd1d51_4@MCPsignal.308.343:5e-09[&&NHX:Sample=rhizpot3:Type=capture:capture_class=c__Halobacteria:capture_domain=d__Archaea:capture_family=f__Natrialbaceae:capture_genus=g__Natronorubrum:capture_order=o__Halobacteriales:capture_phylum=p__Halobacteriota:capture_species=s__Natronorubrum thiooxidans:heptad=MCP-40H])0:5e-09[&&NHX:Sample_counter=rhizpot3--1||rhiztom2--1:Type_counter=capture--2:capture_class_counter=c__Halobacteria--1||c__Planctomycetia--1:capture_domain_counter=d__Archaea--1||d__Bacteria--1:capture_family_counter=f__Natrialbaceae--1||f__Pirellulaceae--1:capture_genus_counter=g__Natronorubrum--1||g__S141-3--1:capture_order_counter=o__Halobacteriales--1||o__Pirellulales--1:capture_phylum_counter=p__Halobacteriota--1||p__Planctomycetota--1:capture_species_counter=s__Natronorubrum thiooxidans--1||s__S141-3 sp015490875--1:gtdb_class_counter=:gtdb_domain_counter=:gtdb_family_counter=:gtdb_genus_counter=:gtdb_order_counter=:gtdb_phylum_counter=:gtdb_species_counter=:heptad_counter=MCP-40H--2:lbd_counter=:name=N183075:ref_name_counter=])0.878:0.165111[&&NHX:Sample_counter=rhizpot1--1||rhizpot3--1||rhiztom2--1:Type_counter=capture--3:capture_class_counter=c__Gammaproteobacteria--1||c__Halobacteria--1||c__Planctomycetia--1:capture_domain_counter=d__Archaea--1||d__Bacteria--2:capture_family_counter=f__Burkholderiaceae--1||f__Natrialbaceae--1||f__Pirellulaceae--1:capture_genus_counter=g__Natronorubrum--1||g__Ramlibacter--1||g__S141-3--1:capture_order_counter=o__Burkholderiales--1||o__Halobacteriales--1||o__Pirellulales--1:capture_phylum_counter=p__Halobacteriota--1||p__Planctomycetota--1||p__Proteobacteria--1:capture_species_counter=s__Natronorubrum thiooxidans--1||s__Ramlibacter ginsenosidimutans--1||s__S141-3 sp015490875--1:gtdb_class_counter=:gtdb_domain_counter=:gtdb_family_counter=:gtdb_genus_counter=:gtdb_order_counter=:gtdb_phylum_counter=:gtdb_species_counter=:heptad_counter=MCP-40H--3:lbd_counter=:name=N183076:ref_name_counter=])0.756:0.153183[&&NHX:Sample_counter=rhizpot1--1||rhizpot3--1||rhiztom2--1||rhiztom3--1:Type_counter=capture--4:capture_class_counter=c__Desulfovibrionia--1||c__Gammaproteobacteria--1||c__Halobacteria--1||c__Planctomycetia--1:capture_domain_counter=d__Archaea--1||d__Bacteria--3:capture_family_counter=f__Burkholderiaceae--1||f__Desulfovibrionaceae--1||f__Natrialbaceae--1||f__Pirellulaceae--1:capture_genus_counter=g__Natronorubrum--1||g__Pseudodesulfovibrio--1||g__Ramlibacter--1||g__S141-3--1:capture_order_counter=o__Burkholderiales--1||o__Desulfovibrionales--1||o__Halobacteriales--1||o__Pirellulales--1:capture_phylum_counter=p__Desulfobacterota_I--1||p__Halobacteriota--1||p__Planctomycetota--1||p__Proteobacteria--1:capture_species_counter=s__Natronorubrum thiooxidans--1||s__Pseudodesulfovibrio indicus--1||s__Ramlibacter ginsenosidimutans--1||s__S141-3 sp015490875--1:gtdb_class_counter=:gtdb_domain_counter=:gtdb_family_counter=:gtdb_genus_counter=:gtdb_order_counter=:gtdb_phylum_counter=:gtdb_species_counter=:heptad_counter=MCP-40H--4:lbd_counter=:name=N183077:ref_name_counter=])0.761:0.184364[&&NHX:Sample_counter=rhizpot1--1||rhizpot3--2||rhiztom2--1||rhiztom3--1:Type_counter=GTDB--3||capture--5:capture_class_counter=c__Acidobacteriae--1||c__Desulfovibrionia--1||c__Gammaproteobacteria--1||c__Halobacteria--1||c__Planctomycetia--1:capture_domain_counter=d__Archaea--1||d__Bacteria--4:capture_family_counter=f__Bryobacteraceae--1||f__Burkholderiaceae--1||f__Desulfovibrionaceae--1||f__Natrialbaceae--1||f__Pirellulaceae--1:capture_genus_counter=g__Natronorubrum--1||g__Pseudodesulfovibrio--1||g__Ramlibacter--1||g__S141-3--1||g__TMP-7--1:capture_order_counter=o__Bryobacterales--1||o__Burkholderiales--1||o__Desulfovibrionales--1||o__Halobacteriales--1||o__Pirellulales--1:capture_phylum_counter=p__Acidobacteriota--1||p__Desulfobacterota_I--1||p__Halobacteriota--1||p__Planctomycetota--1||p__Proteobacteria--1:capture_species_counter=s__Natronorubrum thiooxidans--1||s__Pseudodesulfovibrio indicus--1||s__Ramlibacter ginsenosidimutans--1||s__S141-3 sp015490875--1||s__TMP-7 sp018268715--1:gtdb_class_counter=c__Gammaproteobacteria--3:gtdb_domain_counter=d__Bacteria--3:gtdb_family_counter=f__Chromobacteriaceae--3:gtdb_genus_counter=g__STGJ01--3:gtdb_order_counter=o__Burkholderiales--3:gtdb_phylum_counter=p__Proteobacteria--3:gtdb_species_counter=s__STGJ01 sp003856275--1||s__STGJ01 sp004919095--1||s__STGJ01 sp010435965--1:heptad_counter=MCP-24H--2||MCP-40H--6:lbd_counter=:lca_tree=g__STGJ01:name=N183078:ref_name_counter=],(((RS_GCF_007644045.2_protein.faa_NZ_VMDW02000090.1_96@PF00015_full_PFAM.172.356:0.929792[&&NHX:Type=GTDB:gtdb_class=c__Gammaproteobacteria:gtdb_domain=d__Bacteria:gtdb_family=f__Chromobacteriaceae:gtdb_genus=g__Vogesella:gtdb_order=o__Burkholderiales:gtdb_phylum=p__Proteobacteria:gtdb_species=s__Vogesella urethralis:heptad=MCP-40H:species=d__Bacteria_p__Proteobacteria_c__Gammaproteobacteria_o__Burkholderiales_f__Chromobacteriaceae_g__Vogesella_s__Vogesella urethralis],RS_GCF_014163735.1_protein.faa_NZ_JACJDV010000001.1_243@PF00015_full_PFAM.350.530:0.573733[&&NHX:Type=GTDB:gtdb_class=c__Gammaproteobacteria:gtdb_domain=d__Bacteria:gtdb_family=f__Shewanellaceae:gtdb_genus=g__Shewanella:gtdb_order=o__Enterobacterales:gtdb_phylum=p__Proteobacteria:gtdb_species=s__Shewanella sp014163735:heptad=MCP-40H:species=d__Bacteria_p__Proteobacteria_c__Gammaproteobacteria_o__Enterobacterales_f__Shewanellaceae_g__Shewanella_s__Shewanella sp014163735])0.803:0.309091[&&NHX:Sample_counter=:Type_counter=GTDB--2:capture_class_counter=:capture_domain_counter=:capture_family_counter=:capture_genus_counter=:capture_order_counter=:capture_phylum_counter=:capture_species_counter=:evoltype=D:gtdb_class_counter=c__Gammaproteobacteria--2:gtdb_domain_counter=d__Bacteria--2:gtdb_family_counter=f__Chromobacteriaceae--1||f__Shewanellaceae--1:gtdb_genus_counter=g__Shewanella--1||g__Vogesella--1:gtdb_order_counter=o__Burkholderiales--1||o__Enterobacterales--1:gtdb_phylum_counter=p__Proteobacteria--2:gtdb_species_counter=s__Shewanella sp014163735--1||s__Vogesella urethralis--1:heptad_counter=MCP-40H--2:lbd_counter=:lca=d__Bacteria:lca_tree=c__Gammaproteobacteria:name=N183081:ref_name_counter=],(RS_GCF_900177735.1_protein.faa_NZ_FXBB01000002.1_74@PF00015_full_PFAM.418.608:1.06402[&&NHX:Type=GTDB:gtdb_class=c__Synergistia:gtdb_domain=d__Bacteria:gtdb_family=f__Dethiosulfovibrionaceae:gtdb_genus=g__Dethiosulfovibrio:gtdb_order=o__Synergistales:gtdb_phylum=p__Synergistota:gtdb_species=s__Dethiosulfovibrio salsuginis:heptad=MCP-44H:species=d__Bacteria_p__Synergistota_c__Synergistia_o__Synergistales_f__Dethiosulfovibrionaceae_g__Dethiosulfovibrio_s__Dethiosulfovibrio salsuginis],(GB_GCA_002452745.1_protein.faa_DKFC01000052.1_63@PF00015_full_PFAM.450.628:0.329013[&&NHX:Type=GTDB:gtdb_class=c__Clostridia:gtdb_domain=d__Bacteria:gtdb_family=f__Acidaminobacteraceae:gtdb_genus=g__Fusibacter_A:gtdb_order=o__Peptostreptococcales:gtdb_phylum=p__Firmicutes_A:gtdb_species=s__Fusibacter_A sp002452745:heptad=MCP-44H:species=d__Bacteria_p__Firmicutes_A_c__Clostridia_o__Peptostreptococcales_f__Acidaminobacteraceae_g__Fusibacter_A_s__Fusibacter_A sp002452745],(RS_GCF_015352425.1_protein.faa_NZ_JADKNH010000014.1_106@PF00015_full_PFAM.417.634:0.0953522[&&NHX:Type=GTDB:gtdb_class=c__Clostridia:gtdb_domain=d__Bacteria:gtdb_family=f__Acidaminobacteraceae:gtdb_genus=g__Fusibacter_A:gtdb_order=o__Peptostreptococcales:gtdb_phylum=p__Firmicutes_A:gtdb_species=s__Fusibacter_A sp015352425:heptad=MCP-44H:species=d__Bacteria_p__Firmicutes_A_c__Clostridia_o__Peptostreptococcales_f__Acidaminobacteraceae_g__Fusibacter_A_s__Fusibacter_A sp015352425],RS_GCF_001748365.1_protein.faa_NZ_BDHH01000012.1_29@PF00015_full_PFAM.459.646:0.0416848[&&NHX:Type=GTDB:gtdb_class=c__Clostridia:gtdb_domain=d__Bacteria:gtdb_family=f__Acidaminobacteraceae:gtdb_genus=g__Fusibacter_A:gtdb_order=o__Peptostreptococcales:gtdb_phylum=p__Firmicutes_A:gtdb_species=s__Fusibacter_A sp001748365:heptad=MCP-44H:species=d__Bacteria_p__Firmicutes_A_c__Clostridia_o__Peptostreptococcales_f__Acidaminobacteraceae_g__Fusibacter_A_s__Fusibacter_A sp001748365])0.939:0.334975[&&NHX:Sample_counter=:Type_counter=GTDB--2:capture_class_counter=:capture_domain_counter=:capture_family_counter=:capture_genus_counter=:capture_order_counter=:capture_phylum_counter=:capture_species_counter=:evoltype=D:gtdb_class_counter=c__Clostridia--2:gtdb_domain_counter=d__Bacteria--2:gtdb_family_counter=f__Acidaminobacteraceae--2:gtdb_genus_counter=g__Fusibacter_A--2:gtdb_order_counter=o__Peptostreptococcales--2:gtdb_phylum_counter=p__Firmicutes_A--2:gtdb_species_counter=s__Fusibacter_A sp001748365--1||s__Fusibacter_A sp015352425--1:heptad_counter=MCP-44H--2:lbd_counter=:lca=d__Bacteria:lca_tree=g__Fusibacter_A:name=N183086:ref_name_counter=])0.998:0.73969[&&NHX:Sample_counter=:Type_counter=GTDB--3:capture_class_counter=:capture_domain_counter=:capture_family_counter=:capture_genus_counter=:capture_order_counter=:capture_phylum_counter=:capture_species_counter=:evoltype=D:gtdb_class_counter=c__Clostridia--3:gtdb_domain_counter=d__Bacteria--3:gtdb_family_counter=f__Acidaminobacteraceae--3:gtdb_genus_counter=g__Fusibacter_A--3:gtdb_order_counter=o__Peptostreptococcales--3:gtdb_phylum_counter=p__Firmicutes_A--3:gtdb_species_counter=s__Fusibacter_A sp001748365--1||s__Fusibacter_A sp002452745--1||s__Fusibacter_A sp015352425--1:heptad_counter=MCP-44H--3:lbd_counter=:lca=d__Bacteria:lca_tree=g__Fusibacter_A:name=N183087:ref_name_counter=])0.808:0.273187[&&NHX:Sample_counter=:Type_counter=GTDB--4:capture_class_counter=:capture_domain_counter=:capture_family_counter=:capture_genus_counter=:capture_order_counter=:capture_phylum_counter=:capture_species_counter=:evoltype=D:gtdb_class_counter=c__Clostridia--3||c__Synergistia--1:gtdb_domain_counter=d__Bacteria--4:gtdb_family_counter=f__Acidaminobacteraceae--3||f__Dethiosulfovibrionaceae--1:gtdb_genus_counter=g__Dethiosulfovibrio--1||g__Fusibacter_A--3:gtdb_order_counter=o__Peptostreptococcales--3||o__Synergistales--1:gtdb_phylum_counter=p__Firmicutes_A--3||p__Synergistota--1:gtdb_species_counter=s__Dethiosulfovibrio salsuginis--1||s__Fusibacter_A sp001748365--1||s__Fusibacter_A sp002452745--1||s__Fusibacter_A sp015352425--1:heptad_counter=MCP-44H--4:lbd_counter=:lca=d__Bacteria:lca_tree=d__Bacteria:name=N183088:ref_name_counter=])0.558:0.0237476[&&NHX:Sample_counter=:Type_counter=GTDB--6:capture_class_counter=:capture_domain_counter=:capture_family_counter=:capture_genus_counter=:capture_order_counter=:capture_phylum_counter=:capture_species_counter=:evoltype=D:gtdb_class_counter=c__Clostridia--3||c__Gammaproteobacteria--2||c__Synergistia--1:gtdb_domain_counter=d__Bacteria--6:gtdb_family_counter=f__Acidaminobacteraceae--3||f__Chromobacteriaceae--1||f__Dethiosulfovibrionaceae--1||f__Shewanellaceae--1:gtdb_genus_counter=g__Dethiosulfovibrio--1||g__Fusibacter_A--3||g__Shewanella--1||g__Vogesella--1:gtdb_order_counter=o__Burkholderiales--1||o__Enterobacterales--1||o__Peptostreptococcales--3||o__Synergistales--1:gtdb_phylum_counter=p__Firmicutes_A--3||p__Proteobacteria--2||p__Synergistota--1:gtdb_species_counter=s__Dethiosulfovibrio salsuginis--1||s__Fusibacter_A sp001748365--1||s__Fusibacter_A sp002452745--1||s__Fusibacter_A sp015352425--1||s__Shewanella sp014163735--1||s__Vogesella urethralis--1:heptad_counter=MCP-40H--2||MCP-44H--4:lbd_counter=:lca=d__Bacteria:lca_tree=d__Bacteria:name=N183089:ref_name_counter=],(GB_GCA_016125505.1_protein.faa_WGLP01000004.1_101@PF00015_full_PFAM.76.360:1.3e-08[&&NHX:Type=GTDB:gtdb_class=c__Gammaproteobacteria:gtdb_domain=d__Bacteria:gtdb_family=f__UBA6429:gtdb_genus=g__RI-92:gtdb_order=o__UBA6429:gtdb_phylum=p__Proteobacteria:gtdb_species=s__RI-92 sp016125505:heptad=MCP-40H:species=d__Bacteria_p__Proteobacteria_c__Gammaproteobacteria_o__UBA6429_f__UBA6429_g__RI-92_s__RI-92 sp016125505],0000e7d7-229d-4686-8708-fc86ec7188cf_3@MCPsignal.71.98:5e-09[&&NHX:Sample=rhiztom3:Type=capture:besthit=96.3:bitscore=49.3:capture_class=c__Desulfuromonadia:capture_domain=d__Bacteria:capture_family=f__Geobacteraceae:capture_genus=g__Geomonas:capture_order=o__Geobacterales:capture_phylum=p__Desulfobacterota:capture_species=s__Geomonas oryzae:evalue=3.09e-10:gapopen=0.0:heptad=MCP-24H:length=27.0:mismatch=1.0:qcovhsp=100.0:qend=27.0:qstart=1.0:ref_name=GB_GCA_016720685.1_protein.faa_JADKKC010000064.1_15@PF00015_full_PFAM.223.262:scovhsp=69.2:send=28.0:sstart=2.0])1:1.63424[&&NHX:Sample_counter=rhiztom3--1:Type_counter=GTDB--1||capture--1:besthit_avg=96.3:besthit_max=96.3:besthit_min=96.3:besthit_std=0:besthit_sum=96.3:bitscore_avg=49.3:bitscore_max=49.3:bitscore_min=49.3:bitscore_std=0:bitscore_sum=49.3:capture_class_counter=c__Desulfuromonadia--1:capture_domain_counter=d__Bacteria--1:capture_family_counter=f__Geobacteraceae--1:capture_genus_counter=g__Geomonas--1:capture_order_counter=o__Geobacterales--1:capture_phylum_counter=p__Desulfobacterota--1:capture_species_counter=s__Geomonas oryzae--1:evalue_avg=3.09e-10:evalue_max=3.09e-10:evalue_min=3.09e-10:evalue_std=0:evalue_sum=3.09e-10:gapopen_avg=0.0:gapopen_max=0.0:gapopen_min=0.0:gapopen_std=0:gapopen_sum=0.0:gtdb_class_counter=c__Gammaproteobacteria--1:gtdb_domain_counter=d__Bacteria--1:gtdb_family_counter=f__UBA6429--1:gtdb_genus_counter=g__RI-92--1:gtdb_order_counter=o__UBA6429--1:gtdb_phylum_counter=p__Proteobacteria--1:gtdb_species_counter=s__RI-92 sp016125505--1:heptad_counter=MCP-24H--1||MCP-40H--1:lbd_counter=:lca_tree=s__RI-92 sp016125505:length_avg=27.0:length_max=27.0:length_min=27.0:length_std=0:length_sum=27.0:mismatch_avg=1.0:mismatch_max=1.0:mismatch_min=1.0:mismatch_std=0:mismatch_sum=1.0:name=N183092:qcovhsp_avg=100.0:qcovhsp_max=100.0:qcovhsp_min=100.0:qcovhsp_std=0:qcovhsp_sum=100.0:qend_avg=27.0:qend_max=27.0:qend_min=27.0:qend_std=0:qend_sum=27.0:qstart_avg=1.0:qstart_max=1.0:qstart_min=1.0:qstart_std=0:qstart_sum=1.0:ref_name_counter=GB_GCA_016720685.1_protein.faa_JADKKC010000064.1_15@PF00015_full_PFAM.223.262--1:scovhsp_avg=69.2:scovhsp_max=69.2:scovhsp_min=69.2:scovhsp_std=0:scovhsp_sum=69.2:send_avg=28.0:send_max=28.0:send_min=28.0:send_std=0:send_sum=28.0:sstart_avg=2.0:sstart_max=2.0:sstart_min=2.0:sstart_std=0:sstart_sum=2.0])0.913:0.13979[&&NHX:Sample_counter=rhiztom3--1:Type_counter=GTDB--7||capture--1:besthit_avg=96.3:besthit_max=96.3:besthit_min=96.3:besthit_std=0:besthit_sum=96.3:bitscore_avg=49.3:bitscore_max=49.3:bitscore_min=49.3:bitscore_std=0:bitscore_sum=49.3:capture_class_counter=c__Desulfuromonadia--1:capture_domain_counter=d__Bacteria--1:capture_family_counter=f__Geobacteraceae--1:capture_genus_counter=g__Geomonas--1:capture_order_counter=o__Geobacterales--1:capture_phylum_counter=p__Desulfobacterota--1:capture_species_counter=s__Geomonas oryzae--1:evalue_avg=3.09e-10:evalue_max=3.09e-10:evalue_min=3.09e-10:evalue_std=0:evalue_sum=3.09e-10:gapopen_avg=0.0:gapopen_max=0.0:gapopen_min=0.0:gapopen_std=0:gapopen_sum=0.0:gtdb_class_counter=c__Clostridia--3||c__Gammaproteobacteria--3||c__Synergistia--1:gtdb_domain_counter=d__Bacteria--7:gtdb_family_counter=f__Acidaminobacteraceae--3||f__Chromobacteriaceae--1||f__Dethiosulfovibrionaceae--1||f__Shewanellaceae--1||f__UBA6429--1:gtdb_genus_counter=g__Dethiosulfovibrio--1||g__Fusibacter_A--3||g__RI-92--1||g__Shewanella--1||g__Vogesella--1:gtdb_order_counter=o__Burkholderiales--1||o__Enterobacterales--1||o__Peptostreptococcales--3||o__Synergistales--1||o__UBA6429--1:gtdb_phylum_counter=p__Firmicutes_A--3||p__Proteobacteria--3||p__Synergistota--1:gtdb_species_counter=s__Dethiosulfovibrio salsuginis--1||s__Fusibacter_A sp001748365--1||s__Fusibacter_A sp002452745--1||s__Fusibacter_A sp015352425--1||s__RI-92 sp016125505--1||s__Shewanella sp014163735--1||s__Vogesella urethralis--1:heptad_counter=MCP-24H--1||MCP-40H--3||MCP-44H--4:lbd_counter=:lca_tree=d__Bacteria:length_avg=27.0:length_max=27.0:length_min=27.0:length_std=0:length_sum=27.0:mismatch_avg=1.0:mismatch_max=1.0:mismatch_min=1.0:mismatch_std=0:mismatch_sum=1.0:name=N183093:qcovhsp_avg=100.0:qcovhsp_max=100.0:qcovhsp_min=100.0:qcovhsp_std=0:qcovhsp_sum=100.0:qend_avg=27.0:qend_max=27.0:qend_min=27.0:qend_std=0:qend_sum=27.0:qstart_avg=1.0:qstart_max=1.0:qstart_min=1.0:qstart_std=0:qstart_sum=1.0:ref_name_counter=GB_GCA_016720685.1_protein.faa_JADKKC010000064.1_15@PF00015_full_PFAM.223.262--1:scovhsp_avg=69.2:scovhsp_max=69.2:scovhsp_min=69.2:scovhsp_std=0:scovhsp_sum=69.2:send_avg=28.0:send_max=28.0:send_min=28.0:send_std=0:send_sum=28.0:sstart_avg=2.0:sstart_max=2.0:sstart_min=2.0:sstart_std=0:sstart_sum=2.0])0.413:0.0261217[&&NHX:Sample_counter=rhizpot1--1||rhizpot3--2||rhiztom2--1||rhiztom3--2:Type_counter=GTDB--10||capture--6:besthit_avg=96.3:besthit_max=96.3:besthit_min=96.3:besthit_std=0:besthit_sum=96.3:bitscore_avg=49.3:bitscore_max=49.3:bitscore_min=49.3:bitscore_std=0:bitscore_sum=49.3:capture_class_counter=c__Acidobacteriae--1||c__Desulfovibrionia--1||c__Desulfuromonadia--1||c__Gammaproteobacteria--1||c__Halobacteria--1||c__Planctomycetia--1:capture_domain_counter=d__Archaea--1||d__Bacteria--5:capture_family_counter=f__Bryobacteraceae--1||f__Burkholderiaceae--1||f__Desulfovibrionaceae--1||f__Geobacteraceae--1||f__Natrialbaceae--1||f__Pirellulaceae--1:capture_genus_counter=g__Geomonas--1||g__Natronorubrum--1||g__Pseudodesulfovibrio--1||g__Ramlibacter--1||g__S141-3--1||g__TMP-7--1:capture_order_counter=o__Bryobacterales--1||o__Burkholderiales--1||o__Desulfovibrionales--1||o__Geobacterales--1||o__Halobacteriales--1||o__Pirellulales--1:capture_phylum_counter=p__Acidobacteriota--1||p__Desulfobacterota--1||p__Desulfobacterota_I--1||p__Halobacteriota--1||p__Planctomycetota--1||p__Proteobacteria--1:capture_species_counter=s__Geomonas oryzae--1||s__Natronorubrum thiooxidans--1||s__Pseudodesulfovibrio indicus--1||s__Ramlibacter ginsenosidimutans--1||s__S141-3 sp015490875--1||s__TMP-7 sp018268715--1:evalue_avg=3.09e-10:evalue_max=3.09e-10:evalue_min=3.09e-10:evalue_std=0:evalue_sum=3.09e-10:gapopen_avg=0.0:gapopen_max=0.0:gapopen_min=0.0:gapopen_std=0:gapopen_sum=0.0:gtdb_class_counter=c__Clostridia--3||c__Gammaproteobacteria--6||c__Synergistia--1:gtdb_domain_counter=d__Bacteria--10:gtdb_family_counter=f__Acidaminobacteraceae--3||f__Chromobacteriaceae--4||f__Dethiosulfovibrionaceae--1||f__Shewanellaceae--1||f__UBA6429--1:gtdb_genus_counter=g__Dethiosulfovibrio--1||g__Fusibacter_A--3||g__RI-92--1||g__STGJ01--3||g__Shewanella--1||g__Vogesella--1:gtdb_order_counter=o__Burkholderiales--4||o__Enterobacterales--1||o__Peptostreptococcales--3||o__Synergistales--1||o__UBA6429--1:gtdb_phylum_counter=p__Firmicutes_A--3||p__Proteobacteria--6||p__Synergistota--1:gtdb_species_counter=s__Dethiosulfovibrio salsuginis--1||s__Fusibacter_A sp001748365--1||s__Fusibacter_A sp002452745--1||s__Fusibacter_A sp015352425--1||s__RI-92 sp016125505--1||s__STGJ01 sp003856275--1||s__STGJ01 sp004919095--1||s__STGJ01 sp010435965--1||s__Shewanella sp014163735--1||s__Vogesella urethralis--1:heptad_counter=MCP-24H--3||MCP-40H--9||MCP-44H--4:lbd_counter=:lca_tree=d__Bacteria:length_avg=27.0:length_max=27.0:length_min=27.0:length_std=0:length_sum=27.0:mismatch_avg=1.0:mismatch_max=1.0:mismatch_min=1.0:mismatch_std=0:mismatch_sum=1.0:name=N183094:qcovhsp_avg=100.0:qcovhsp_max=100.0:qcovhsp_min=100.0:qcovhsp_std=0:qcovhsp_sum=100.0:qend_avg=27.0:qend_max=27.0:qend_min=27.0:qend_std=0:qend_sum=27.0:qstart_avg=1.0:qstart_max=1.0:qstart_min=1.0:qstart_std=0:qstart_sum=1.0:ref_name_counter=GB_GCA_016720685.1_protein.faa_JADKKC010000064.1_15@PF00015_full_PFAM.223.262--1:scovhsp_avg=69.2:scovhsp_max=69.2:scovhsp_min=69.2:scovhsp_std=0:scovhsp_sum=69.2:send_avg=28.0:send_max=28.0:send_min=28.0:send_std=0:send_sum=28.0:sstart_avg=2.0:sstart_max=2.0:sstart_min=2.0:sstart_std=0:sstart_sum=2.0],((fb6e7f30-8ebf-4139-9489-d8882a92ebca_3@MCPsignal.36.70:0[&&NHX:Sample=rhizpot2:Type=capture:capture_class=c__Gammaproteobacteria:capture_domain=d__Bacteria:capture_family=f__Burkholderiaceae:capture_genus=g__Variovorax:capture_order=o__Burkholderiales:capture_phylum=p__Proteobacteria:capture_species=s__Variovorax paradoxus:heptad=MCP-40H],0b3cc071-d6b9-4287-82db-7d9c8ec1c542_1@MCPsignal.90.124:0[&&NHX:Sample=rhizpot3:Type=capture:capture_class=c__Gammaproteobacteria:capture_domain=d__Bacteria:capture_family=f__Burkholderiaceae:capture_genus=g__Variovorax:capture_order=o__Burkholderiales:capture_phylum=p__Proteobacteria:capture_species=s__Variovorax sp900115375:heptad=MCP-40H])0:0[&&NHX:Sample_counter=rhizpot2--1||rhizpot3--1:Type_counter=capture--2:capture_class_counter=c__Gammaproteobacteria--2:capture_domain_counter=d__Bacteria--2:capture_family_counter=f__Burkholderiaceae--2:capture_genus_counter=g__Variovorax--2:capture_order_counter=o__Burkholderiales--2:capture_phylum_counter=p__Proteobacteria--2:capture_species_counter=s__Variovorax paradoxus--1||s__Variovorax sp900115375--1:gtdb_class_counter=:gtdb_domain_counter=:gtdb_family_counter=:gtdb_genus_counter=:gtdb_order_counter=:gtdb_phylum_counter=:gtdb_species_counter=:heptad_counter=MCP-40H--2:lbd_counter=:name=N183097:ref_name_counter=],f1a5cf78-82f6-45bb-9b2b-4aa570560ac2_1@MCPsignal.341.375:0[&&NHX:Sample=rhiztom3:Type=capture:capture_class=c__Gammaproteobacteria:capture_domain=d__Bacteria:capture_family=f__Pseudomonadaceae:capture_genus=g__Pseudomonas_E:capture_order=o__Pseudomonadales:capture_phylum=p__Proteobacteria:capture_species=s__Pseudomonas_E sp900583165:heptad=MCP-40H]):5e-09[&&NHX:Sample_counter=rhizpot2--1||rhizpot3--1||rhiztom3--1:Type_counter=capture--3:capture_class_counter=c__Gammaproteobacteria--3:capture_domain_counter=d__Bacteria--3:capture_family_counter=f__Burkholderiaceae--2||f__Pseudomonadaceae--1:capture_genus_counter=g__Pseudomonas_E--1||g__Variovorax--2:capture_order_counter=o__Burkholderiales--2||o__Pseudomonadales--1:capture_phylum_counter=p__Proteobacteria--3:capture_species_counter=s__Pseudomonas_E sp900583165--1||s__Variovorax paradoxus--1||s__Variovorax sp900115375--1:gtdb_class_counter=:gtdb_domain_counter=:gtdb_family_counter=:gtdb_genus_counter=:gtdb_order_counter=:gtdb_phylum_counter=:gtdb_species_counter=:heptad_counter=MCP-40H--3:lbd_counter=:name=N183099:ref_name_counter=])0:1.3e-08[&&NHX:Sample_counter=rhizpot1--1||rhizpot2--1||rhizpot3--3||rhiztom2--1||rhiztom3--3:Type_counter=GTDB--10||capture--9:besthit_avg=96.3:besthit_max=96.3:besthit_min=96.3:besthit_std=0:besthit_sum=96.3:bitscore_avg=49.3:bitscore_max=49.3:bitscore_min=49.3:bitscore_std=0:bitscore_sum=49.3:capture_class_counter=c__Acidobacteriae--1||c__Desulfovibrionia--1||c__Desulfuromonadia--1||c__Gammaproteobacteria--4||c__Halobacteria--1||c__Planctomycetia--1:capture_domain_counter=d__Archaea--1||d__Bacteria--8:capture_family_counter=f__Bryobacteraceae--1||f__Burkholderiaceae--3||f__Desulfovibrionaceae--1||f__Geobacteraceae--1||f__Natrialbaceae--1||f__Pirellulaceae--1||f__Pseudomonadaceae--1:capture_genus_counter=g__Geomonas--1||g__Natronorubrum--1||g__Pseudodesulfovibrio--1||g__Pseudomonas_E--1||g__Ramlibacter--1||g__S141-3--1||g__TMP-7--1||g__Variovorax--2:capture_order_counter=o__Bryobacterales--1||o__Burkholderiales--3||o__Desulfovibrionales--1||o__Geobacterales--1||o__Halobacteriales--1||o__Pirellulales--1||o__Pseudomonadales--1:capture_phylum_counter=p__Acidobacteriota--1||p__Desulfobacterota--1||p__Desulfobacterota_I--1||p__Halobacteriota--1||p__Planctomycetota--1||p__Proteobacteria--4:capture_species_counter=s__Geomonas oryzae--1||s__Natronorubrum thiooxidans--1||s__Pseudodesulfovibrio indicus--1||s__Pseudomonas_E sp900583165--1||s__Ramlibacter ginsenosidimutans--1||s__S141-3 sp015490875--1||s__TMP-7 sp018268715--1||s__Variovorax paradoxus--1||s__Variovorax sp900115375--1:evalue_avg=3.09e-10:evalue_max=3.09e-10:evalue_min=3.09e-10:evalue_std=0:evalue_sum=3.09e-10:gapopen_avg=0.0:gapopen_max=0.0:gapopen_min=0.0:gapopen_std=0:gapopen_sum=0.0:gtdb_class_counter=c__Clostridia--3||c__Gammaproteobacteria--6||c__Synergistia--1:gtdb_domain_counter=d__Bacteria--10:gtdb_family_counter=f__Acidaminobacteraceae--3||f__Chromobacteriaceae--4||f__Dethiosulfovibrionaceae--1||f__Shewanellaceae--1||f__UBA6429--1:gtdb_genus_counter=g__Dethiosulfovibrio--1||g__Fusibacter_A--3||g__RI-92--1||g__STGJ01--3||g__Shewanella--1||g__Vogesella--1:gtdb_order_counter=o__Burkholderiales--4||o__Enterobacterales--1||o__Peptostreptococcales--3||o__Synergistales--1||o__UBA6429--1:gtdb_phylum_counter=p__Firmicutes_A--3||p__Proteobacteria--6||p__Synergistota--1:gtdb_species_counter=s__Dethiosulfovibrio salsuginis--1||s__Fusibacter_A sp001748365--1||s__Fusibacter_A sp002452745--1||s__Fusibacter_A sp015352425--1||s__RI-92 sp016125505--1||s__STGJ01 sp003856275--1||s__STGJ01 sp004919095--1||s__STGJ01 sp010435965--1||s__Shewanella sp014163735--1||s__Vogesella urethralis--1:heptad_counter=MCP-24H--3||MCP-40H--12||MCP-44H--4:lbd_counter=:lca_tree=d__Bacteria:length_avg=27.0:length_max=27.0:length_min=27.0:length_std=0:length_sum=27.0:mismatch_avg=1.0:mismatch_max=1.0:mismatch_min=1.0:mismatch_std=0:mismatch_sum=1.0:name=N183100:qcovhsp_avg=100.0:qcovhsp_max=100.0:qcovhsp_min=100.0:qcovhsp_std=0:qcovhsp_sum=100.0:qend_avg=27.0:qend_max=27.0:qend_min=27.0:qend_std=0:qend_sum=27.0:qstart_avg=1.0:qstart_max=1.0:qstart_min=1.0:qstart_std=0:qstart_sum=1.0:ref_name_counter=GB_GCA_016720685.1_protein.faa_JADKKC010000064.1_15@PF00015_full_PFAM.223.262--1:scovhsp_avg=69.2:scovhsp_max=69.2:scovhsp_min=69.2:scovhsp_std=0:scovhsp_sum=69.2:send_avg=28.0:send_max=28.0:send_min=28.0:send_std=0:send_sum=28.0:sstart_avg=2.0:sstart_max=2.0:sstart_min=2.0:sstart_std=0:sstart_sum=2.0])0:1.3e-08[&&NHX:Sample_counter=rhizpot1--1||rhizpot2--1||rhizpot3--3||rhiztom2--1||rhiztom3--4:Type_counter=GTDB--10||capture--10:besthit_avg=96.3:besthit_max=96.3:besthit_min=96.3:besthit_std=0:besthit_sum=96.3:bitscore_avg=49.3:bitscore_max=49.3:bitscore_min=49.3:bitscore_std=0:bitscore_sum=49.3:capture_class_counter=c__Acidobacteriae--1||c__Desulfovibrionia--1||c__Desulfuromonadia--1||c__Gammaproteobacteria--4||c__Halobacteria--2||c__Planctomycetia--1:capture_domain_counter=d__Archaea--2||d__Bacteria--8:capture_family_counter=f__Bryobacteraceae--1||f__Burkholderiaceae--3||f__Desulfovibrionaceae--1||f__Geobacteraceae--1||f__Natrialbaceae--2||f__Pirellulaceae--1||f__Pseudomonadaceae--1:capture_genus_counter=g__Geomonas--1||g__KZCA124--1||g__Natronorubrum--1||g__Pseudodesulfovibrio--1||g__Pseudomonas_E--1||g__Ramlibacter--1||g__S141-3--1||g__TMP-7--1||g__Variovorax--2:capture_order_counter=o__Bryobacterales--1||o__Burkholderiales--3||o__Desulfovibrionales--1||o__Geobacterales--1||o__Halobacteriales--2||o__Pirellulales--1||o__Pseudomonadales--1:capture_phylum_counter=p__Acidobacteriota--1||p__Desulfobacterota--1||p__Desulfobacterota_I--1||p__Halobacteriota--2||p__Planctomycetota--1||p__Proteobacteria--4:capture_species_counter=s__Geomonas oryzae--1||s__KZCA124 sp017357405--1||s__Natronorubrum thiooxidans--1||s__Pseudodesulfovibrio indicus--1||s__Pseudomonas_E sp900583165--1||s__Ramlibacter ginsenosidimutans--1||s__S141-3 sp015490875--1||s__TMP-7 sp018268715--1||s__Variovorax paradoxus--1||s__Variovorax sp900115375--1:evalue_avg=3.09e-10:evalue_max=3.09e-10:evalue_min=3.09e-10:evalue_std=0:evalue_sum=3.09e-10:gapopen_avg=0.0:gapopen_max=0.0:gapopen_min=0.0:gapopen_std=0:gapopen_sum=0.0:gtdb_class_counter=c__Clostridia--3||c__Gammaproteobacteria--6||c__Synergistia--1:gtdb_domain_counter=d__Bacteria--10:gtdb_family_counter=f__Acidaminobacteraceae--3||f__Chromobacteriaceae--4||f__Dethiosulfovibrionaceae--1||f__Shewanellaceae--1||f__UBA6429--1:gtdb_genus_counter=g__Dethiosulfovibrio--1||g__Fusibacter_A--3||g__RI-92--1||g__STGJ01--3||g__Shewanella--1||g__Vogesella--1:gtdb_order_counter=o__Burkholderiales--4||o__Enterobacterales--1||o__Peptostreptococcales--3||o__Synergistales--1||o__UBA6429--1:gtdb_phylum_counter=p__Firmicutes_A--3||p__Proteobacteria--6||p__Synergistota--1:gtdb_species_counter=s__Dethiosulfovibrio salsuginis--1||s__Fusibacter_A sp001748365--1||s__Fusibacter_A sp002452745--1||s__Fusibacter_A sp015352425--1||s__RI-92 sp016125505--1||s__STGJ01 sp003856275--1||s__STGJ01 sp004919095--1||s__STGJ01 sp010435965--1||s__Shewanella sp014163735--1||s__Vogesella urethralis--1:heptad_counter=MCP-24H--3||MCP-40H--13||MCP-44H--4:lbd_counter=:lca_tree=d__Bacteria:length_avg=27.0:length_max=27.0:length_min=27.0:length_std=0:length_sum=27.0:mismatch_avg=1.0:mismatch_max=1.0:mismatch_min=1.0:mismatch_std=0:mismatch_sum=1.0:name=N183101:qcovhsp_avg=100.0:qcovhsp_max=100.0:qcovhsp_min=100.0:qcovhsp_std=0:qcovhsp_sum=100.0:qend_avg=27.0:qend_max=27.0:qend_min=27.0:qend_std=0:qend_sum=27.0:qstart_avg=1.0:qstart_max=1.0:qstart_min=1.0:qstart_std=0:qstart_sum=1.0:ref_name_counter=GB_GCA_016720685.1_protein.faa_JADKKC010000064.1_15@PF00015_full_PFAM.223.262--1:scovhsp_avg=69.2:scovhsp_max=69.2:scovhsp_min=69.2:scovhsp_std=0:scovhsp_sum=69.2:send_avg=28.0:send_max=28.0:send_min=28.0:send_std=0:send_sum=28.0:sstart_avg=2.0:sstart_max=2.0:sstart_min=2.0:sstart_std=0:sstart_sum=2.0])0:1.8e-08[&&NHX:Sample_counter=rhizpot1--3||rhizpot2--1||rhizpot3--5||rhiztom2--2||rhiztom3--8:Type_counter=GTDB--11||capture--19:besthit_avg=87.0:besthit_max=96.3:besthit_min=77.7:besthit_std=13.152186130069781:besthit_sum=174.0:bitscore_avg=108.15:bitscore_max=167.0:bitscore_min=49.3:bitscore_std=83.22646814565664:bitscore_sum=216.3:capture_class_counter=c__Acidobacteriae--2||c__Alphaproteobacteria--1||c__Desulfovibrionia--1||c__Desulfuromonadia--2||c__Gammaproteobacteria--6||c__Geothermincolia--1||c__Halobacteria--3||c__Myxococcia--2||c__Planctomycetia--1:capture_domain_counter=d__Archaea--3||d__Bacteria--16:capture_family_counter=f__Acidobacteriaceae--1||f__Anaeromyxobacteraceae--2||f__Bryobacteraceae--1||f__Burkholderiaceae--5||f__Desulfovibrionaceae--1||f__Geobacteraceae--2||f__Natrialbaceae--3||f__Pirellulaceae--1||f__Pseudomonadaceae--1||f__RBG-13-55-18--1||f__Rhizobiaceae--1:capture_genus_counter=g__Anaeromyxobacter--2||g__Geobacter--1||g__Geomonas--1||g__Halovivax--1||g__KZCA124--1||g__Natronorubrum--1||g__Palsa-343--1||g__Pseudodesulfovibrio--1||g__Pseudomonas_E--1||g__Ramlibacter--2||g__Rhizobium--1||g__S141-3--1||g__SURF-21--1||g__TMP-7--1||g__Thiomonas--1||g__Variovorax--2:capture_order_counter=o__Acidobacteriales--1||o__Bryobacterales--1||o__Burkholderiales--5||o__Desulfovibrionales--1||o__Geobacterales--2||o__Geothermincolales--1||o__Halobacteriales--3||o__Myxococcales--2||o__Pirellulales--1||o__Pseudomonadales--1||o__Rhizobiales--1:capture_phylum_counter=p__Acidobacteriota--2||p__Actinobacteriota--1||p__Desulfobacterota--2||p__Desulfobacterota_I--1||p__Halobacteriota--3||p__Myxococcota--2||p__Planctomycetota--1||p__Proteobacteria--7:capture_species_counter=s__Anaeromyxobacter sp000017505--2||s__Geobacter anodireducens--1||s__Geomonas oryzae--1||s__Halovivax asiaticus--1||s__KZCA124 sp017357405--1||s__Natronorubrum thiooxidans--1||s__Palsa-343 sp003166955--1||s__Pseudodesulfovibrio indicus--1||s__Pseudomonas_E sp900583165--1||s__Ramlibacter alkalitolerans--1||s__Ramlibacter ginsenosidimutans--1||s__Rhizobium sp000282035--1||s__S141-3 sp015490875--1||s__SURF-21 sp016931915--1||s__TMP-7 sp018268715--1||s__Thiomonas sp000377645--1||s__Variovorax paradoxus--1||s__Variovorax sp900115375--1:evalue_avg=1.545e-10:evalue_max=3.09e-10:evalue_min=2.7e-53:evalue_std=2.184959953866432e-10:evalue_sum=3.09e-10:gapopen_avg=0.0:gapopen_max=0.0:gapopen_min=0.0:gapopen_std=0.0:gapopen_sum=0.0:gtdb_class_counter=c__Bacilli--1||c__Clostridia--3||c__Gammaproteobacteria--6||c__Synergistia--1:gtdb_domain_counter=d__Bacteria--11:gtdb_family_counter=f__Acidaminobacteraceae--3||f__Brevibacillaceae--1||f__Chromobacteriaceae--4||f__Dethiosulfovibrionaceae--1||f__Shewanellaceae--1||f__UBA6429--1:gtdb_genus_counter=g__Brevibacillus_D--1||g__Dethiosulfovibrio--1||g__Fusibacter_A--3||g__RI-92--1||g__STGJ01--3||g__Shewanella--1||g__Vogesella--1:gtdb_order_counter=o__Brevibacillales--1||o__Burkholderiales--4||o__Enterobacterales--1||o__Peptostreptococcales--3||o__Synergistales--1||o__UBA6429--1:gtdb_phylum_counter=p__Firmicutes--1||p__Firmicutes_A--3||p__Proteobacteria--6||p__Synergistota--1:gtdb_species_counter=s__Brevibacillus_D fluminis--1||s__Dethiosulfovibrio salsuginis--1||s__Fusibacter_A sp001748365--1||s__Fusibacter_A sp002452745--1||s__Fusibacter_A sp015352425--1||s__RI-92 sp016125505--1||s__STGJ01 sp003856275--1||s__STGJ01 sp004919095--1||s__STGJ01 sp010435965--1||s__Shewanella sp014163735--1||s__Vogesella urethralis--1:heptad_counter=MCP-24H--3||MCP-28H--1||MCP-40H--21||MCP-44H--5:lbd_counter=:lca_tree=d__Bacteria:length_avg=78.5:length_max=130.0:length_min=27.0:length_std=72.8319984622144:length_sum=157.0:mismatch_avg=15.0:mismatch_max=29.0:mismatch_min=1.0:mismatch_std=19.79898987322333:mismatch_sum=30.0:name=N183102:qcovhsp_avg=99.6:qcovhsp_max=100.0:qcovhsp_min=99.2:qcovhsp_std=0.565685424949236:qcovhsp_sum=199.2:qend_avg=79.0:qend_max=131.0:qend_min=27.0:qend_std=73.53910524340094:qend_sum=158.0:qstart_avg=1.5:qstart_max=2.0:qstart_min=1.0:qstart_std=0.7071067811865476:qstart_sum=3.0:ref_name_counter=GB_GCA_003577305.1_protein.faa_QEVL01000040.1_20@PF00015_full_PFAM.549.749--1||GB_GCA_016720685.1_protein.faa_JADKKC010000064.1_15@PF00015_full_PFAM.223.262--1:scovhsp_avg=67.1:scovhsp_max=69.2:scovhsp_min=65.0:scovhsp_std=2.9698484809835013:scovhsp_sum=134.2:send_avg=102.0:send_max=176.0:send_min=28.0:send_std=104.65180361560904:send_sum=204.0:sstart_avg=24.5:sstart_max=47.0:sstart_min=2.0:sstart_std=31.81980515339464:sstart_sum=49.0],8391503f-bf09-4e56-a13b-83e76e15dd60_6@MCPsignal.183.213:5e-09[&&NHX:Sample=rhizpot1:Type=capture:capture_class=c__Alphaproteobacteria:capture_domain=d__Bacteria:capture_family=f__Caulobacteraceae:capture_genus=g__Caulobacter:capture_order=o__Caulobacterales:capture_phylum=p__Proteobacteria:capture_species=s__Caulobacter henricii_C:heptad=MCP-40H])0.035:0.0886694[&&NHX:Sample_counter=rhizpot1--4||rhizpot2--1||rhizpot3--5||rhiztom2--2||rhiztom3--8:Type_counter=GTDB--11||capture--20:besthit_avg=87.0:besthit_max=96.3:besthit_min=77.7:besthit_std=13.152186130069781:besthit_sum=174.0:bitscore_avg=108.15:bitscore_max=167.0:bitscore_min=49.3:bitscore_std=83.22646814565664:bitscore_sum=216.3:capture_class_counter=c__Acidobacteriae--2||c__Alphaproteobacteria--2||c__Desulfovibrionia--1||c__Desulfuromonadia--2||c__Gammaproteobacteria--6||c__Geothermincolia--1||c__Halobacteria--3||c__Myxococcia--2||c__Planctomycetia--1:capture_domain_counter=d__Archaea--3||d__Bacteria--17:capture_family_counter=f__Acidobacteriaceae--1||f__Anaeromyxobacteraceae--2||f__Bryobacteraceae--1||f__Burkholderiaceae--5||f__Caulobacteraceae--1||f__Desulfovibrionaceae--1||f__Geobacteraceae--2||f__Natrialbaceae--3||f__Pirellulaceae--1||f__Pseudomonadaceae--1||f__RBG-13-55-18--1||f__Rhizobiaceae--1:capture_genus_counter=g__Anaeromyxobacter--2||g__Caulobacter--1||g__Geobacter--1||g__Geomonas--1||g__Halovivax--1||g__KZCA124--1||g__Natronorubrum--1||g__Palsa-343--1||g__Pseudodesulfovibrio--1||g__Pseudomonas_E--1||g__Ramlibacter--2||g__Rhizobium--1||g__S141-3--1||g__SURF-21--1||g__TMP-7--1||g__Thiomonas--1||g__Variovorax--2:capture_order_counter=o__Acidobacteriales--1||o__Bryobacterales--1||o__Burkholderiales--5||o__Caulobacterales--1||o__Desulfovibrionales--1||o__Geobacterales--2||o__Geothermincolales--1||o__Halobacteriales--3||o__Myxococcales--2||o__Pirellulales--1||o__Pseudomonadales--1||o__Rhizobiales--1:capture_phylum_counter=p__Acidobacteriota--2||p__Actinobacteriota--1||p__Desulfobacterota--2||p__Desulfobacterota_I--1||p__Halobacteriota--3||p__Myxococcota--2||p__Planctomycetota--1||p__Proteobacteria--8:capture_species_counter=s__Anaeromyxobacter sp000017505--2||s__Caulobacter henricii_C--1||s__Geobacter anodireducens--1||s__Geomonas oryzae--1||s__Halovivax asiaticus--1||s__KZCA124 sp017357405--1||s__Natronorubrum thiooxidans--1||s__Palsa-343 sp003166955--1||s__Pseudodesulfovibrio indicus--1||s__Pseudomonas_E sp900583165--1||s__Ramlibacter alkalitolerans--1||s__Ramlibacter ginsenosidimutans--1||s__Rhizobium sp000282035--1||s__S141-3 sp015490875--1||s__SURF-21 sp016931915--1||s__TMP-7 sp018268715--1||s__Thiomonas sp000377645--1||s__Variovorax paradoxus--1||s__Variovorax sp900115375--1:evalue_avg=1.545e-10:evalue_max=3.09e-10:evalue_min=2.7e-53:evalue_std=2.184959953866432e-10:evalue_sum=3.09e-10:gapopen_avg=0.0:gapopen_max=0.0:gapopen_min=0.0:gapopen_std=0.0:gapopen_sum=0.0:gtdb_class_counter=c__Bacilli--1||c__Clostridia--3||c__Gammaproteobacteria--6||c__Synergistia--1:gtdb_domain_counter=d__Bacteria--11:gtdb_family_counter=f__Acidaminobacteraceae--3||f__Brevibacillaceae--1||f__Chromobacteriaceae--4||f__Dethiosulfovibrionaceae--1||f__Shewanellaceae--1||f__UBA6429--1:gtdb_genus_counter=g__Brevibacillus_D--1||g__Dethiosulfovibrio--1||g__Fusibacter_A--3||g__RI-92--1||g__STGJ01--3||g__Shewanella--1||g__Vogesella--1:gtdb_order_counter=o__Brevibacillales--1||o__Burkholderiales--4||o__Enterobacterales--1||o__Peptostreptococcales--3||o__Synergistales--1||o__UBA6429--1:gtdb_phylum_counter=p__Firmicutes--1||p__Firmicutes_A--3||p__Proteobacteria--6||p__Synergistota--1:gtdb_species_counter=s__Brevibacillus_D fluminis--1||s__Dethiosulfovibrio salsuginis--1||s__Fusibacter_A sp001748365--1||s__Fusibacter_A sp002452745--1||s__Fusibacter_A sp015352425--1||s__RI-92 sp016125505--1||s__STGJ01 sp003856275--1||s__STGJ01 sp004919095--1||s__STGJ01 sp010435965--1||s__Shewanella sp014163735--1||s__Vogesella urethralis--1:heptad_counter=MCP-24H--3||MCP-28H--1||MCP-40H--22||MCP-44H--5:lbd_counter=:lca_tree=d__Bacteria:length_avg=78.5:length_max=130.0:length_min=27.0:length_std=72.8319984622144:length_sum=157.0:mismatch_avg=15.0:mismatch_max=29.0:mismatch_min=1.0:mismatch_std=19.79898987322333:mismatch_sum=30.0:name=N183104:qcovhsp_avg=99.6:qcovhsp_max=100.0:qcovhsp_min=99.2:qcovhsp_std=0.565685424949236:qcovhsp_sum=199.2:qend_avg=79.0:qend_max=131.0:qend_min=27.0:qend_std=73.53910524340094:qend_sum=158.0:qstart_avg=1.5:qstart_max=2.0:qstart_min=1.0:qstart_std=0.7071067811865476:qstart_sum=3.0:ref_name_counter=GB_GCA_003577305.1_protein.faa_QEVL01000040.1_20@PF00015_full_PFAM.549.749--1||GB_GCA_016720685.1_protein.faa_JADKKC010000064.1_15@PF00015_full_PFAM.223.262--1:scovhsp_avg=67.1:scovhsp_max=69.2:scovhsp_min=65.0:scovhsp_std=2.9698484809835013:scovhsp_sum=134.2:send_avg=102.0:send_max=176.0:send_min=28.0:send_std=104.65180361560904:send_sum=204.0:sstart_avg=24.5:sstart_max=47.0:sstart_min=2.0:sstart_std=31.81980515339464:sstart_sum=49.0],(((RS_GCF_900108915.1_protein.faa_NZ_FNYH01000009.1_96@PF00015_full_PFAM.480.678:0.77615[&&NHX:Type=GTDB:gtdb_class=c__Gammaproteobacteria:gtdb_domain=d__Bacteria:gtdb_family=f__Halomonadaceae:gtdb_genus=g__Pseudospirillum:gtdb_order=o__Pseudomonadales:gtdb_phylum=p__Proteobacteria:gtdb_species=s__Pseudospirillum japonicum:heptad=MCP-40H:species=d__Bacteria_p__Proteobacteria_c__Gammaproteobacteria_o__Pseudomonadales_f__Halomonadaceae_g__Pseudospirillum_s__Pseudospirillum japonicum],(RS_GCF_000736415.1_protein.faa_NZ_CP009043.1_113@PF00015_full_PFAM.321.530:0.107084[&&NHX:Type=GTDB:gtdb_class=c__Campylobacteria:gtdb_domain=d__Bacteria:gtdb_family=f__Campylobacteraceae:gtdb_genus=g__Campylobacter:gtdb_order=o__Campylobacterales:gtdb_phylum=p__Campylobacterota:gtdb_species=s__Campylobacter iguaniorum:heptad=MCP-40H:species=d__Bacteria_p__Campylobacterota_c__Campylobacteria_o__Campylobacterales_f__Campylobacteraceae_g__Campylobacter_s__Campylobacter iguaniorum],(RS_GCF_900475935.1_protein.faa_NZ_LS483431.1_65@PF00015_full_PFAM.257.531:0.0375805[&&NHX:Type=GTDB:gtdb_class=c__Campylobacteria:gtdb_domain=d__Bacteria:gtdb_family=f__Campylobacteraceae:gtdb_genus=g__Campylobacter:gtdb_order=o__Campylobacterales:gtdb_phylum=p__Campylobacterota:gtdb_species=s__Campylobacter fetus:heptad=MCP-40H:species=d__Bacteria_p__Campylobacterota_c__Campylobacteria_o__Campylobacterales_f__Campylobacteraceae_g__Campylobacter_s__Campylobacter fetus],GB_GCA_000495505.1_protein.faa_CP006833.1_66@PF00015_full_PFAM.257.531:0.0500098[&&NHX:Type=GTDB:gtdb_class=c__Campylobacteria:gtdb_domain=d__Bacteria:gtdb_family=f__Campylobacteraceae:gtdb_genus=g__Campylobacter:gtdb_order=o__Campylobacterales:gtdb_phylum=p__Campylobacterota:gtdb_species=s__Campylobacter testudinum:heptad=MCP-40H:species=d__Bacteria_p__Campylobacterota_c__Campylobacteria_o__Campylobacterales_f__Campylobacteraceae_g__Campylobacter_s__Campylobacter testudinum])0.221:0.0238709[&&NHX:Sample_counter=:Type_counter=GTDB--2:capture_class_counter=:capture_domain_counter=:capture_family_counter=:capture_genus_counter=:capture_order_counter=:capture_phylum_counter=:capture_species_counter=:evoltype=D:gtdb_class_counter=c__Campylobacteria--2:gtdb_domain_counter=d__Bacteria--2:gtdb_family_counter=f__Campylobacteraceae--2:gtdb_genus_counter=g__Campylobacter--2:gtdb_order_counter=o__Campylobacterales--2:gtdb_phylum_counter=p__Campylobacterota--2:gtdb_species_counter=s__Campylobacter fetus--1||s__Campylobacter testudinum--1:heptad_counter=MCP-40H--2:lbd_counter=:lca=d__Bacteria:lca_tree=g__Campylobacter:name=N183109:ref_name_counter=])1:0.822322[&&NHX:Sample_counter=:Type_counter=GTDB--3:capture_class_counter=:capture_domain_counter=:capture_family_counter=:capture_genus_counter=:capture_order_counter=:capture_phylum_counter=:capture_species_counter=:evoltype=D:gtdb_class_counter=c__Campylobacteria--3:gtdb_domain_counter=d__Bacteria--3:gtdb_family_counter=f__Campylobacteraceae--3:gtdb_genus_counter=g__Campylobacter--3:gtdb_order_counter=o__Campylobacterales--3:gtdb_phylum_counter=p__Campylobacterota--3:gtdb_species_counter=s__Campylobacter fetus--1||s__Campylobacter iguaniorum--1||s__Campylobacter testudinum--1:heptad_counter=MCP-40H--3:lbd_counter=:lca=d__Bacteria:lca_tree=g__Campylobacter:name=N183110:ref_name_counter=])0.875:0.141074[&&NHX:Sample_counter=:Type_counter=GTDB--4:capture_class_counter=:capture_domain_counter=:capture_family_counter=:capture_genus_counter=:capture_order_counter=:capture_phylum_counter=:capture_species_counter=:evoltype=D:gtdb_class_counter=c__Campylobacteria--3||c__Gammaproteobacteria--1:gtdb_domain_counter=d__Bacteria--4:gtdb_family_counter=f__Campylobacteraceae--3||f__Halomonadaceae--1:gtdb_genus_counter=g__Campylobacter--3||g__Pseudospirillum--1:gtdb_order_counter=o__Campylobacterales--3||o__Pseudomonadales--1:gtdb_phylum_counter=p__Campylobacterota--3||p__Proteobacteria--1:gtdb_species_counter=s__Campylobacter fetus--1||s__Campylobacter iguaniorum--1||s__Campylobacter testudinum--1||s__Pseudospirillum japonicum--1:heptad_counter=MCP-40H--4:lbd_counter=:lca=d__Bacteria:lca_tree=d__Bacteria:name=N183111:ref_name_counter=],((cf15200c-67e3-4cfa-9195-a1ee7f790c24_4@MCPsignal.167.209:0.0079592[&&NHX:Sample=rhiztom3:Type=capture:capture_class=c__Alphaproteobacteria:capture_domain=d__Bacteria:capture_family=f__Azospirillaceae:capture_genus=g__RI-112:capture_order=o__Azospirillales:capture_phylum=p__Proteobacteria:capture_species=s__RI-112 sp016124535:heptad=MCP-40H],((70a3da41-24e3-43c8-8ff7-96f4aa559bc5_2@MCPsignal.82.108:0[&&NHX:Sample=rhizpot3:Type=capture:capture_class=c__Gammaproteobacteria:capture_domain=d__Bacteria:capture_family=f__Burkholderiaceae:capture_genus=g__Ramlibacter:capture_order=o__Burkholderiales:capture_phylum=p__Proteobacteria:capture_species=s__Ramlibacter sp004681975:heptad=MCP-40H],bc3d541e-d514-4bc6-b377-50a5750c1d01_1@MCPsignal.57.83:0[&&NHX:Sample=rhiztom3:Type=capture:capture_class=c__Myxococcia:capture_domain=d__Bacteria:capture_family=f__Anaeromyxobacteraceae:capture_genus=g__Anaeromyxobacter:capture_order=o__Myxococcales:capture_phylum=p__Myxococcota:capture_species=s__Anaeromyxobacter sp000017505:heptad=MCP-40H]):5e-09[&&NHX:Sample_counter=rhizpot3--1||rhiztom3--1:Type_counter=capture--2:capture_class_counter=c__Gammaproteobacteria--1||c__Myxococcia--1:capture_domain_counter=d__Bacteria--2:capture_family_counter=f__Anaeromyxobacteraceae--1||f__Burkholderiaceae--1:capture_genus_counter=g__Anaeromyxobacter--1||g__Ramlibacter--1:capture_order_counter=o__Burkholderiales--1||o__Myxococcales--1:capture_phylum_counter=p__Myxococcota--1||p__Proteobacteria--1:capture_species_counter=s__Anaeromyxobacter sp000017505--1||s__Ramlibacter sp004681975--1:gtdb_class_counter=:gtdb_domain_counter=:gtdb_family_counter=:gtdb_genus_counter=:gtdb_order_counter=:gtdb_phylum_counter=:gtdb_species_counter=:heptad_counter=MCP-40H--2:lbd_counter=:name=N183115:ref_name_counter=],(((ba3d4623-086b-41e6-9020-b64455948703_3@MCPsignal.39.77:1e-08[&&NHX:Sample=rhizpot3:Type=capture:capture_class=c__Gammaproteobacteria:capture_domain=d__Bacteria:capture_family=f__Burkholderiaceae:capture_genus=g__Ramlibacter:capture_order=o__Burkholderiales:capture_phylum=p__Proteobacteria:capture_species=s__Ramlibacter sp014376915:heptad=MCP-40H],e448e126-34ec-54cb-91a5-58819cba3490_4@MCPsignal.395.440:0.113731[&&NHX:Sample=rhizpot1:Type=capture:capture_class=c__Gammaproteobacteria:capture_domain=d__Bacteria:capture_family=f__Enterobacteriaceae:capture_genus=g__Enterobacter:capture_order=o__Enterobacterales:capture_phylum=p__Proteobacteria:capture_species=s__Enterobacter cloacae_I:heptad=MCP-28H])0.496:0.0122817[&&NHX:Sample_counter=rhizpot1--1||rhizpot3--1:Type_counter=capture--2:capture_class_counter=c__Gammaproteobacteria--2:capture_domain_counter=d__Bacteria--2:capture_family_counter=f__Burkholderiaceae--1||f__Enterobacteriaceae--1:capture_genus_counter=g__Enterobacter--1||g__Ramlibacter--1:capture_order_counter=o__Burkholderiales--1||o__Enterobacterales--1:capture_phylum_counter=p__Proteobacteria--2:capture_species_counter=s__Enterobacter cloacae_I--1||s__Ramlibacter sp014376915--1:gtdb_class_counter=:gtdb_domain_counter=:gtdb_family_counter=:gtdb_genus_counter=:gtdb_order_counter=:gtdb_phylum_counter=:gtdb_species_counter=:heptad_counter=MCP-28H--1||MCP-40H--1:lbd_counter=:name=N183118:ref_name_counter=],5015d635-3155-43a7-b483-d570f96a4999_5@MCPsignal.314.368:5e-09[&&NHX:Sample=rhiztom3:Type=capture:capture_class=c__Gammaproteobacteria:capture_domain=d__Bacteria:capture_family=f__Burkholderiaceae:capture_genus=g__Acidovorax:capture_order=o__Burkholderiales:capture_phylum=p__Proteobacteria:capture_species=s__Acidovorax sp001411535:heptad=MCP-40H])0.664:0.096067[&&NHX:Sample_counter=rhizpot1--1||rhizpot3--1||rhiztom3--1:Type_counter=capture--3:capture_class_counter=c__Gammaproteobacteria--3:capture_domain_counter=d__Bacteria--3:capture_family_counter=f__Burkholderiaceae--2||f__Enterobacteriaceae--1:capture_genus_counter=g__Acidovorax--1||g__Enterobacter--1||g__Ramlibacter--1:capture_order_counter=o__Burkholderiales--2||o__Enterobacterales--1:capture_phylum_counter=p__Proteobacteria--3:capture_species_counter=s__Acidovorax sp001411535--1||s__Enterobacter cloacae_I--1||s__Ramlibacter sp014376915--1:gtdb_class_counter=:gtdb_domain_counter=:gtdb_family_counter=:gtdb_genus_counter=:gtdb_order_counter=:gtdb_phylum_counter=:gtdb_species_counter=:heptad_counter=MCP-28H--1||MCP-40H--2:lbd_counter=:name=N183120:ref_name_counter=],58924aec-f8dd-4741-b8e2-9ec189ef7b5b_1@MCPsignal.393.435:0.105137[&&NHX:Sample=rhizpot1:Type=capture:capture_class=c__Bacilli:capture_domain=d__Bacteria:capture_family=f__Erysipelotrichaceae:capture_genus=g__Clostridium_AQ:capture_order=o__Erysipelotrichales:capture_phylum=p__Firmicutes:capture_species=s__Clostridium_AQ sp000165065:heptad=MCP-40H])0:1.8e-08[&&NHX:Sample_counter=rhizpot1--2||rhizpot3--1||rhiztom3--1:Type_counter=capture--4:capture_class_counter=c__Bacilli--1||c__Gammaproteobacteria--3:capture_domain_counter=d__Bacteria--4:capture_family_counter=f__Burkholderiaceae--2||f__Enterobacteriaceae--1||f__Erysipelotrichaceae--1:capture_genus_counter=g__Acidovorax--1||g__Clostridium_AQ--1||g__Enterobacter--1||g__Ramlibacter--1:capture_order_counter=o__Burkholderiales--2||o__Enterobacterales--1||o__Erysipelotrichales--1:capture_phylum_counter=p__Firmicutes--1||p__Proteobacteria--3:capture_species_counter=s__Acidovorax sp001411535--1||s__Clostridium_AQ sp000165065--1||s__Enterobacter cloacae_I--1||s__Ramlibacter sp014376915--1:gtdb_class_counter=:gtdb_domain_counter=:gtdb_family_counter=:gtdb_genus_counter=:gtdb_order_counter=:gtdb_phylum_counter=:gtdb_species_counter=:heptad_counter=MCP-28H--1||MCP-40H--3:lbd_counter=:name=N183122:ref_name_counter=])0.044:0.202232[&&NHX:Sample_counter=rhizpot1--2||rhizpot3--2||rhiztom3--2:Type_counter=capture--6:capture_class_counter=c__Bacilli--1||c__Gammaproteobacteria--4||c__Myxococcia--1:capture_domain_counter=d__Bacteria--6:capture_family_counter=f__Anaeromyxobacteraceae--1||f__Burkholderiaceae--3||f__Enterobacteriaceae--1||f__Erysipelotrichaceae--1:capture_genus_counter=g__Acidovorax--1||g__Anaeromyxobacter--1||g__Clostridium_AQ--1||g__Enterobacter--1||g__Ramlibacter--2:capture_order_counter=o__Burkholderiales--3||o__Enterobacterales--1||o__Erysipelotrichales--1||o__Myxococcales--1:capture_phylum_counter=p__Firmicutes--1||p__Myxococcota--1||p__Proteobacteria--4:capture_species_counter=s__Acidovorax sp001411535--1||s__Anaeromyxobacter sp000017505--1||s__Clostridium_AQ sp000165065--1||s__Enterobacter cloacae_I--1||s__Ramlibacter sp004681975--1||s__Ramlibacter sp014376915--1:gtdb_class_counter=:gtdb_domain_counter=:gtdb_family_counter=:gtdb_genus_counter=:gtdb_order_counter=:gtdb_phylum_counter=:gtdb_species_counter=:heptad_counter=MCP-28H--1||MCP-40H--5:lbd_counter=:name=N183123:ref_name_counter=])0.272:0.266369[&&NHX:Sample_counter=rhizpot1--2||rhizpot3--2||rhiztom3--3:Type_counter=capture--7:capture_class_counter=c__Alphaproteobacteria--1||c__Bacilli--1||c__Gammaproteobacteria--4||c__Myxococcia--1:capture_domain_counter=d__Bacteria--7:capture_family_counter=f__Anaeromyxobacteraceae--1||f__Azospirillaceae--1||f__Burkholderiaceae--3||f__Enterobacteriaceae--1||f__Erysipelotrichaceae--1:capture_genus_counter=g__Acidovorax--1||g__Anaeromyxobacter--1||g__Clostridium_AQ--1||g__Enterobacter--1||g__RI-112--1||g__Ramlibacter--2:capture_order_counter=o__Azospirillales--1||o__Burkholderiales--3||o__Enterobacterales--1||o__Erysipelotrichales--1||o__Myxococcales--1:capture_phylum_counter=p__Firmicutes--1||p__Myxococcota--1||p__Proteobacteria--5:capture_species_counter=s__Acidovorax sp001411535--1||s__Anaeromyxobacter sp000017505--1||s__Clostridium_AQ sp000165065--1||s__Enterobacter cloacae_I--1||s__RI-112 sp016124535--1||s__Ramlibacter sp004681975--1||s__Ramlibacter sp014376915--1:gtdb_class_counter=:gtdb_domain_counter=:gtdb_family_counter=:gtdb_genus_counter=:gtdb_order_counter=:gtdb_phylum_counter=:gtdb_species_counter=:heptad_counter=MCP-28H--1||MCP-40H--6:lbd_counter=:name=N183124:ref_name_counter=],(1f45d50b-1e64-4095-8457-e3094cce77d9_2@MCPsignal.160.241:0.298442[&&NHX:Sample=rhiztom3:Type=capture:capture_class=c__Gammaproteobacteria:capture_domain=d__Bacteria:capture_family=f__Pseudomonadaceae:capture_genus=g__Pseudomonas_E:capture_order=o__Pseudomonadales:capture_phylum=p__Proteobacteria:capture_species=s__Pseudomonas_E sp003696305:heptad=MCP-40H],ca2e7ffa-2ce3-4ef0-b644-44b6f3886669_1@MCPsignal.26.66:5e-09[&&NHX:Sample=rhizpot1:Type=capture:capture_class=c__Gammaproteobacteria:capture_domain=d__Bacteria:capture_family=f__Pseudomonadaceae:capture_genus=g__Pseudomonas_E:capture_order=o__Pseudomonadales:capture_phylum=p__Proteobacteria:capture_species=s__Pseudomonas_E cedrina:heptad=MCP-40H])0.136:0.114517[&&NHX:Sample_counter=rhizpot1--1||rhiztom3--1:Type_counter=capture--2:capture_class_counter=c__Gammaproteobacteria--2:capture_domain_counter=d__Bacteria--2:capture_family_counter=f__Pseudomonadaceae--2:capture_genus_counter=g__Pseudomonas_E--2:capture_order_counter=o__Pseudomonadales--2:capture_phylum_counter=p__Proteobacteria--2:capture_species_counter=s__Pseudomonas_E cedrina--1||s__Pseudomonas_E sp003696305--1:gtdb_class_counter=:gtdb_domain_counter=:gtdb_family_counter=:gtdb_genus_counter=:gtdb_order_counter=:gtdb_phylum_counter=:gtdb_species_counter=:heptad_counter=MCP-40H--2:lbd_counter=:name=N183127:ref_name_counter=])0.798:0.198878[&&NHX:Sample_counter=rhizpot1--3||rhizpot3--2||rhiztom3--4:Type_counter=capture--9:capture_class_counter=c__Alphaproteobacteria--1||c__Bacilli--1||c__Gammaproteobacteria--6||c__Myxococcia--1:capture_domain_counter=d__Bacteria--9:capture_family_counter=f__Anaeromyxobacteraceae--1||f__Azospirillaceae--1||f__Burkholderiaceae--3||f__Enterobacteriaceae--1||f__Erysipelotrichaceae--1||f__Pseudomonadaceae--2:capture_genus_counter=g__Acidovorax--1||g__Anaeromyxobacter--1||g__Clostridium_AQ--1||g__Enterobacter--1||g__Pseudomonas_E--2||g__RI-112--1||g__Ramlibacter--2:capture_order_counter=o__Azospirillales--1||o__Burkholderiales--3||o__Enterobacterales--1||o__Erysipelotrichales--1||o__Myxococcales--1||o__Pseudomonadales--2:capture_phylum_counter=p__Firmicutes--1||p__Myxococcota--1||p__Proteobacteria--7:capture_species_counter=s__Acidovorax sp001411535--1||s__Anaeromyxobacter sp000017505--1||s__Clostridium_AQ sp000165065--1||s__Enterobacter cloacae_I--1||s__Pseudomonas_E cedrina--1||s__Pseudomonas_E sp003696305--1||s__RI-112 sp016124535--1||s__Ramlibacter sp004681975--1||s__Ramlibacter sp014376915--1:gtdb_class_counter=:gtdb_domain_counter=:gtdb_family_counter=:gtdb_genus_counter=:gtdb_order_counter=:gtdb_phylum_counter=:gtdb_species_counter=:heptad_counter=MCP-28H--1||MCP-40H--8:lbd_counter=:name=N183128:ref_name_counter=])0.696:0.0189199[&&NHX:Sample_counter=rhizpot1--3||rhizpot3--2||rhiztom3--4:Type_counter=GTDB--4||capture--9:capture_class_counter=c__Alphaproteobacteria--1||c__Bacilli--1||c__Gammaproteobacteria--6||c__Myxococcia--1:capture_domain_counter=d__Bacteria--9:capture_family_counter=f__Anaeromyxobacteraceae--1||f__Azospirillaceae--1||f__Burkholderiaceae--3||f__Enterobacteriaceae--1||f__Erysipelotrichaceae--1||f__Pseudomonadaceae--2:capture_genus_counter=g__Acidovorax--1||g__Anaeromyxobacter--1||g__Clostridium_AQ--1||g__Enterobacter--1||g__Pseudomonas_E--2||g__RI-112--1||g__Ramlibacter--2:capture_order_counter=o__Azospirillales--1||o__Burkholderiales--3||o__Enterobacterales--1||o__Erysipelotrichales--1||o__Myxococcales--1||o__Pseudomonadales--2:capture_phylum_counter=p__Firmicutes--1||p__Myxococcota--1||p__Proteobacteria--7:capture_species_counter=s__Acidovorax sp001411535--1||s__Anaeromyxobacter sp000017505--1||s__Clostridium_AQ sp000165065--1||s__Enterobacter cloacae_I--1||s__Pseudomonas_E cedrina--1||s__Pseudomonas_E sp003696305--1||s__RI-112 sp016124535--1||s__Ramlibacter sp004681975--1||s__Ramlibacter sp014376915--1:gtdb_class_counter=c__Campylobacteria--3||c__Gammaproteobacteria--1:gtdb_domain_counter=d__Bacteria--4:gtdb_family_counter=f__Campylobacteraceae--3||f__Halomonadaceae--1:gtdb_genus_counter=g__Campylobacter--3||g__Pseudospirillum--1:gtdb_order_counter=o__Campylobacterales--3||o__Pseudomonadales--1:gtdb_phylum_counter=p__Campylobacterota--3||p__Proteobacteria--1:gtdb_species_counter=s__Campylobacter fetus--1||s__Campylobacter iguaniorum--1||s__Campylobacter testudinum--1||s__Pseudospirillum japonicum--1:heptad_counter=MCP-28H--1||MCP-40H--12:lbd_counter=:lca_tree=d__Bacteria:name=N183129:ref_name_counter=],((((f79e5baf-1ada-4d7c-aadf-9729d632dd8b_4@MCPsignal.22.59:5e-09[&&NHX:Sample=rhizpot1:Type=capture:capture_class=c__Gammaproteobacteria:capture_domain=d__Bacteria:capture_family=f__Burkholderiaceae:capture_genus=g__Comamonas:capture_order=o__Burkholderiales:capture_phylum=p__Proteobacteria:capture_species=s__Comamonas tsuruhatensis:heptad=MCP-40H],((bc7f50e1-1bb3-55e6-8875-2c8c2b0ce330_3@MCPsignal.578.609:0.0849548[&&NHX:Sample=rhizpot3:Type=capture:capture_class=c__Clostridia:capture_domain=d__Bacteria:capture_family=f__UBA929:capture_genus=g__UBA929:capture_order=o__Oscillospirales:capture_phylum=p__Firmicutes_A:capture_species=s__UBA929 sp002293625:heptad=MCP-40H],(GB_GCA_013153685.1_protein.faa_JAADDX010000078.1_7@PF00015_full_PFAM.488.676:0.853095[&&NHX:Type=GTDB:gtdb_class=c__Campylobacteria:gtdb_domain=d__Bacteria:gtdb_family=f__JAADDX01:gtdb_genus=g__JAADDX01:gtdb_order=o__Nautiliales:gtdb_phylum=p__Campylobacterota:gtdb_species=s__JAADDX01 sp013153685:heptad=MCP-28H:species=d__Bacteria_p__Campylobacterota_c__Campylobacteria_o__Nautiliales_f__JAADDX01_g__JAADDX01_s__JAADDX01 sp013153685],f9a8ad05-5ebd-4ee2-8b6a-a5401d22adf1_4@MCPsignal.433.467:5e-09[&&NHX:Sample=rhizpot2:Type=capture:capture_class=c__Desulfobulbia:capture_domain=d__Bacteria:capture_family=f__Desulfurivibrionaceae:capture_genus=g__UBA2262:capture_order=o__Desulfobulbales:capture_phylum=p__Desulfobacterota:capture_species=s__UBA2262 sp002347095:heptad=MCP-40H])0.057:0.0766093[&&NHX:Sample_counter=rhizpot2--1:Type_counter=GTDB--1||capture--1:capture_class_counter=c__Desulfobulbia--1:capture_domain_counter=d__Bacteria--1:capture_family_counter=f__Desulfurivibrionaceae--1:capture_genus_counter=g__UBA2262--1:capture_order_counter=o__Desulfobulbales--1:capture_phylum_counter=p__Desulfobacterota--1:capture_species_counter=s__UBA2262 sp002347095--1:gtdb_class_counter=c__Campylobacteria--1:gtdb_domain_counter=d__Bacteria--1:gtdb_family_counter=f__JAADDX01--1:gtdb_genus_counter=g__JAADDX01--1:gtdb_order_counter=o__Nautiliales--1:gtdb_phylum_counter=p__Campylobacterota--1:gtdb_species_counter=s__JAADDX01 sp013153685--1:heptad_counter=MCP-28H--1||MCP-40H--1:lbd_counter=:lca_tree=s__JAADDX01 sp013153685:name=N183134:ref_name_counter=])0.329:0.0233287[&&NHX:Sample_counter=rhizpot2--1||rhizpot3--1:Type_counter=GTDB--1||capture--2:capture_class_counter=c__Clostridia--1||c__Desulfobulbia--1:capture_domain_counter=d__Bacteria--2:capture_family_counter=f__Desulfurivibrionaceae--1||f__UBA929--1:capture_genus_counter=g__UBA2262--1||g__UBA929--1:capture_order_counter=o__Desulfobulbales--1||o__Oscillospirales--1:capture_phylum_counter=p__Desulfobacterota--1||p__Firmicutes_A--1:capture_species_counter=s__UBA2262 sp002347095--1||s__UBA929 sp002293625--1:gtdb_class_counter=c__Campylobacteria--1:gtdb_domain_counter=d__Bacteria--1:gtdb_family_counter=f__JAADDX01--1:gtdb_genus_counter=g__JAADDX01--1:gtdb_order_counter=o__Nautiliales--1:gtdb_phylum_counter=p__Campylobacterota--1:gtdb_species_counter=s__JAADDX01 sp013153685--1:heptad_counter=MCP-28H--1||MCP-40H--2:lbd_counter=:lca_tree=s__JAADDX01 sp013153685:name=N183135:ref_name_counter=],(((RS_GCF_002157755.1_protein.faa_NZ_BDGQ01000021.1_1@PF00015_full_PFAM.316.511:0.508361[&&NHX:Type=GTDB:gtdb_class=c__Gammaproteobacteria:gtdb_domain=d__Bacteria:gtdb_family=f__Vibrionaceae:gtdb_genus=g__Thaumasiovibrio:gtdb_order=o__Enterobacterales:gtdb_phylum=p__Proteobacteria:gtdb_species=s__Thaumasiovibrio subtropicus:heptad=MCP-40H:species=d__Bacteria_p__Proteobacteria_c__Gammaproteobacteria_o__Enterobacterales_f__Vibrionaceae_g__Thaumasiovibrio_s__Thaumasiovibrio subtropicus],((RS_GCF_900143745.1_protein.faa_NZ_FRFG01000036.1_47@PF00015_full_PFAM.332.534:0.0141524[&&NHX:Type=GTDB:gtdb_class=c__Gammaproteobacteria:gtdb_domain=d__Bacteria:gtdb_family=f__Vibrionaceae:gtdb_genus=g__Vibrio:gtdb_order=o__Enterobacterales:gtdb_phylum=p__Proteobacteria:gtdb_species=s__Vibrio quintilis:heptad=MCP-40H:species=d__Bacteria_p__Proteobacteria_c__Gammaproteobacteria_o__Enterobacterales_f__Vibrionaceae_g__Vibrio_s__Vibrio quintilis],RS_GCF_900130105.1_protein.faa_NZ_FQXZ01000046.1_202@PF00015_full_PFAM.330.531:0.0593891[&&NHX:Type=GTDB:gtdb_class=c__Gammaproteobacteria:gtdb_domain=d__Bacteria:gtdb_family=f__Vibrionaceae:gtdb_genus=g__Vibrio:gtdb_order=o__Enterobacterales:gtdb_phylum=p__Proteobacteria:gtdb_species=s__Vibrio aerogenes:heptad=MCP-40H:species=d__Bacteria_p__Proteobacteria_c__Gammaproteobacteria_o__Enterobacterales_f__Vibrionaceae_g__Vibrio_s__Vibrio aerogenes])0.99:0.217923[&&NHX:Sample_counter=:Type_counter=GTDB--2:capture_class_counter=:capture_domain_counter=:capture_family_counter=:capture_genus_counter=:capture_order_counter=:capture_phylum_counter=:capture_species_counter=:evoltype=D:gtdb_class_counter=c__Gammaproteobacteria--2:gtdb_domain_counter=d__Bacteria--2:gtdb_family_counter=f__Vibrionaceae--2:gtdb_genus_counter=g__Vibrio--2:gtdb_order_counter=o__Enterobacterales--2:gtdb_phylum_counter=p__Proteobacteria--2:gtdb_species_counter=s__Vibrio aerogenes--1||s__Vibrio quintilis--1:heptad_counter=MCP-40H--2:lbd_counter=:lca=d__Bacteria:lca_tree=g__Vibrio:name=N183139:ref_name_counter=],(RS_GCF_900460245.1_protein.faa_NZ_UHIP01000002.1_419@PF00015_full_PFAM.346.525:0.096849[&&NHX:Type=GTDB:gtdb_class=c__Gammaproteobacteria:gtdb_domain=d__Bacteria:gtdb_family=f__Vibrionaceae:gtdb_genus=g__Vibrio:gtdb_order=o__Enterobacterales:gtdb_phylum=p__Proteobacteria:gtdb_species=s__Vibrio fluvialis:heptad=MCP-40H:species=d__Bacteria_p__Proteobacteria_c__Gammaproteobacteria_o__Enterobacterales_f__Vibrionaceae_g__Vibrio_s__Vibrio fluvialis],((RS_GCF_011064285.1_protein.faa_NZ_CP049332.1_328@PF00015_full_PFAM.322.522:0.0138604[&&NHX:Type=GTDB:gtdb_class=c__Gammaproteobacteria:gtdb_domain=d__Bacteria:gtdb_family=f__Vibrionaceae:gtdb_genus=g__Vibrio:gtdb_order=o__Enterobacterales:gtdb_phylum=p__Proteobacteria:gtdb_species=s__Vibrio ziniensis:heptad=MCP-40H:species=d__Bacteria_p__Proteobacteria_c__Gammaproteobacteria_o__Enterobacterales_f__Vibrionaceae_g__Vibrio_s__Vibrio ziniensis],(RS_GCF_013041605.1_protein.faa_NZ_JABEQC010000001.1_478@PF00015_full_PFAM.323.524:0.00360609[&&NHX:Type=GTDB:gtdb_class=c__Gammaproteobacteria:gtdb_domain=d__Bacteria:gtdb_family=f__Vibrionaceae:gtdb_genus=g__Vibrio:gtdb_order=o__Enterobacterales:gtdb_phylum=p__Proteobacteria:gtdb_species=s__Vibrio plantisponsor:heptad=MCP-40H:species=d__Bacteria_p__Proteobacteria_c__Gammaproteobacteria_o__Enterobacterales_f__Vibrionaceae_g__Vibrio_s__Vibrio plantisponsor],(RS_GCF_000740015.1_protein.faa_NZ_BBJY01000001.1_281@PF00015_full_PFAM.327.528:0.00755148[&&NHX:Type=GTDB:gtdb_class=c__Gammaproteobacteria:gtdb_domain=d__Bacteria:gtdb_family=f__Vibrionaceae:gtdb_genus=g__Vibrio:gtdb_order=o__Enterobacterales:gtdb_phylum=p__Proteobacteria:gtdb_species=s__Vibrio diazotrophicus:heptad=MCP-40H:species=d__Bacteria_p__Proteobacteria_c__Gammaproteobacteria_o__Enterobacterales_f__Vibrionaceae_g__Vibrio_s__Vibrio diazotrophicus],RS_GCF_014596725.1_protein.faa_NZ_JACVEG010000002.1_262@PF00015_full_PFAM.323.525:0.0179056[&&NHX:Type=GTDB:gtdb_class=c__Gammaproteobacteria:gtdb_domain=d__Bacteria:gtdb_family=f__Vibrionaceae:gtdb_genus=g__Vibrio:gtdb_order=o__Enterobacterales:gtdb_phylum=p__Proteobacteria:gtdb_species=s__Vibrio sp014596725:heptad=MCP-40H:species=d__Bacteria_p__Proteobacteria_c__Gammaproteobacteria_o__Enterobacterales_f__Vibrionaceae_g__Vibrio_s__Vibrio sp014596725])0.283:0.00741426[&&NHX:Sample_counter=:Type_counter=GTDB--2:capture_class_counter=:capture_domain_counter=:capture_family_counter=:capture_genus_counter=:capture_order_counter=:capture_phylum_counter=:capture_species_counter=:evoltype=D:gtdb_class_counter=c__Gammaproteobacteria--2:gtdb_domain_counter=d__Bacteria--2:gtdb_family_counter=f__Vibrionaceae--2:gtdb_genus_counter=g__Vibrio--2:gtdb_order_counter=o__Enterobacterales--2:gtdb_phylum_counter=p__Proteobacteria--2:gtdb_species_counter=s__Vibrio diazotrophicus--1||s__Vibrio sp014596725--1:heptad_counter=MCP-40H--2:lbd_counter=:lca=d__Bacteria:lca_tree=g__Vibrio:name=N183145:ref_name_counter=])0.916:0.0246664[&&NHX:Sample_counter=:Type_counter=GTDB--3:capture_class_counter=:capture_domain_counter=:capture_family_counter=:capture_genus_counter=:capture_order_counter=:capture_phylum_counter=:capture_species_counter=:evoltype=D:gtdb_class_counter=c__Gammaproteobacteria--3:gtdb_domain_counter=d__Bacteria--3:gtdb_family_counter=f__Vibrionaceae--3:gtdb_genus_counter=g__Vibrio--3:gtdb_order_counter=o__Enterobacterales--3:gtdb_phylum_counter=p__Proteobacteria--3:gtdb_species_counter=s__Vibrio diazotrophicus--1||s__Vibrio plantisponsor--1||s__Vibrio sp014596725--1:heptad_counter=MCP-40H--3:lbd_counter=:lca=d__Bacteria:lca_tree=g__Vibrio:name=N183146:ref_name_counter=])0.998:0.143323[&&NHX:Sample_counter=:Type_counter=GTDB--4:capture_class_counter=:capture_domain_counter=:capture_family_counter=:capture_genus_counter=:capture_order_counter=:capture_phylum_counter=:capture_species_counter=:evoltype=D:gtdb_class_counter=c__Gammaproteobacteria--4:gtdb_domain_counter=d__Bacteria--4:gtdb_family_counter=f__Vibrionaceae--4:gtdb_genus_counter=g__Vibrio--4:gtdb_order_counter=o__Enterobacterales--4:gtdb_phylum_counter=p__Proteobacteria--4:gtdb_species_counter=s__Vibrio diazotrophicus--1||s__Vibrio plantisponsor--1||s__Vibrio sp014596725--1||s__Vibrio ziniensis--1:heptad_counter=MCP-40H--4:lbd_counter=:lca=d__Bacteria:lca_tree=g__Vibrio:name=N183147:ref_name_counter=],(RS_GCF_002749895.1_protein.faa_NZ_NBUS01000040.1_74@PF00015_full_PFAM.346.531:0.0131365[&&NHX:Type=GTDB:gtdb_class=c__Gammaproteobacteria:gtdb_domain=d__Bacteria:gtdb_family=f__Vibrionaceae:gtdb_genus=g__Vibrio:gtdb_order=o__Enterobacterales:gtdb_phylum=p__Proteobacteria:gtdb_species=s__Vibrio fujianensis:heptad=MCP-40H:species=d__Bacteria_p__Proteobacteria_c__Gammaproteobacteria_o__Enterobacterales_f__Vibrionaceae_g__Vibrio_s__Vibrio fujianensis],RS_GCF_900167345.1_protein.faa_NZ_FUXB01000006.1_75@PF00015_full_PFAM.347.529:6e-09[&&NHX:Type=GTDB:gtdb_class=c__Gammaproteobacteria:gtdb_domain=d__Bacteria:gtdb_family=f__Vibrionaceae:gtdb_genus=g__Vibrio:gtdb_order=o__Enterobacterales:gtdb_phylum=p__Proteobacteria:gtdb_species=s__Vibrio cincinnatiensis:heptad=MCP-40H:species=d__Bacteria_p__Proteobacteria_c__Gammaproteobacteria_o__Enterobacterales_f__Vibrionaceae_g__Vibrio_s__Vibrio cincinnatiensis])1:0.200606[&&NHX:Sample_counter=:Type_counter=GTDB--2:capture_class_counter=:capture_domain_counter=:capture_family_counter=:capture_genus_counter=:capture_order_counter=:capture_phylum_counter=:capture_species_counter=:evoltype=D:gtdb_class_counter=c__Gammaproteobacteria--2:gtdb_domain_counter=d__Bacteria--2:gtdb_family_counter=f__Vibrionaceae--2:gtdb_genus_counter=g__Vibrio--2:gtdb_order_counter=o__Enterobacterales--2:gtdb_phylum_counter=p__Proteobacteria--2:gtdb_species_counter=s__Vibrio cincinnatiensis--1||s__Vibrio fujianensis--1:heptad_counter=MCP-40H--2:lbd_counter=:lca=d__Bacteria:lca_tree=g__Vibrio:name=N183150:ref_name_counter=])0.619:0.0474162[&&NHX:Sample_counter=:Type_counter=GTDB--6:capture_class_counter=:capture_domain_counter=:capture_family_counter=:capture_genus_counter=:capture_order_counter=:capture_phylum_counter=:capture_species_counter=:evoltype=D:gtdb_class_counter=c__Gammaproteobacteria--6:gtdb_domain_counter=d__Bacteria--6:gtdb_family_counter=f__Vibrionaceae--6:gtdb_genus_counter=g__Vibrio--6:gtdb_order_counter=o__Enterobacterales--6:gtdb_phylum_counter=p__Proteobacteria--6:gtdb_species_counter=s__Vibrio cincinnatiensis--1||s__Vibrio diazotrophicus--1||s__Vibrio fujianensis--1||s__Vibrio plantisponsor--1||s__Vibrio sp014596725--1||s__Vibrio ziniensis--1:heptad_counter=MCP-40H--6:lbd_counter=:lca=d__Bacteria:lca_tree=g__Vibrio:name=N183151:ref_name_counter=])0.504:0.0801682[&&NHX:Sample_counter=:Type_counter=GTDB--7:capture_class_counter=:capture_domain_counter=:capture_family_counter=:capture_genus_counter=:capture_order_counter=:capture_phylum_counter=:capture_species_counter=:evoltype=D:gtdb_class_counter=c__Gammaproteobacteria--7:gtdb_domain_counter=d__Bacteria--7:gtdb_family_counter=f__Vibrionaceae--7:gtdb_genus_counter=g__Vibrio--7:gtdb_order_counter=o__Enterobacterales--7:gtdb_phylum_counter=p__Proteobacteria--7:gtdb_species_counter=s__Vibrio cincinnatiensis--1||s__Vibrio diazotrophicus--1||s__Vibrio fluvialis--1||s__Vibrio fujianensis--1||s__Vibrio plantisponsor--1||s__Vibrio sp014596725--1||s__Vibrio ziniensis--1:heptad_counter=MCP-40H--7:lbd_counter=:lca=d__Bacteria:lca_tree=g__Vibrio:name=N183152:ref_name_counter=])1:0.408817[&&NHX:Sample_counter=:Type_counter=GTDB--9:capture_class_counter=:capture_domain_counter=:capture_family_counter=:capture_genus_counter=:capture_order_counter=:capture_phylum_counter=:capture_species_counter=:evoltype=D:gtdb_class_counter=c__Gammaproteobacteria--9:gtdb_domain_counter=d__Bacteria--9:gtdb_family_counter=f__Vibrionaceae--9:gtdb_genus_counter=g__Vibrio--9:gtdb_order_counter=o__Enterobacterales--9:gtdb_phylum_counter=p__Proteobacteria--9:gtdb_species_counter=s__Vibrio aerogenes--1||s__Vibrio cincinnatiensis--1||s__Vibrio diazotrophicus--1||s__Vibrio fluvialis--1||s__Vibrio fujianensis--1||s__Vibrio plantisponsor--1||s__Vibrio quintilis--1||s__Vibrio sp014596725--1||s__Vibrio ziniensis--1:heptad_counter=MCP-40H--9:lbd_counter=:lca=d__Bacteria:lca_tree=g__Vibrio:name=N183153:ref_name_counter=])0.83:0.102986[&&NHX:Sample_counter=:Type_counter=GTDB--10:capture_class_counter=:capture_domain_counter=:capture_family_counter=:capture_genus_counter=:capture_order_counter=:capture_phylum_counter=:capture_species_counter=:evoltype=D:gtdb_class_counter=c__Gammaproteobacteria--10:gtdb_domain_counter=d__Bacteria--10:gtdb_family_counter=f__Vibrionaceae--10:gtdb_genus_counter=g__Thaumasiovibrio--1||g__Vibrio--9:gtdb_order_counter=o__Enterobacterales--10:gtdb_phylum_counter=p__Proteobacteria--10:gtdb_species_counter=s__Thaumasiovibrio subtropicus--1||s__Vibrio aerogenes--1||s__Vibrio cincinnatiensis--1||s__Vibrio diazotrophicus--1||s__Vibrio fluvialis--1||s__Vibrio fujianensis--1||s__Vibrio plantisponsor--1||s__Vibrio quintilis--1||s__Vibrio sp014596725--1||s__Vibrio ziniensis--1:heptad_counter=MCP-40H--10:lbd_counter=:lca=d__Bacteria:lca_tree=g__Vibrio:name=N183154:ref_name_counter=],(RS_GCF_014203025.1_protein.faa_NZ_JACHID010000002.1_52@PF00015_full_PFAM.438.641:0.0828356[&&NHX:Type=GTDB:gtdb_class=c__Chrysiogenetes:gtdb_domain=d__Bacteria:gtdb_family=f__Chrysiogenaceae:gtdb_genus=g__Desulfurispira:gtdb_order=o__Chrysiogenales:gtdb_phylum=p__Chrysiogenota:gtdb_species=s__Desulfurispira natronophila:heptad=MCP-40H:species=d__Bacteria_p__Chrysiogenota_c__Chrysiogenetes_o__Chrysiogenales_f__Chrysiogenaceae_g__Desulfurispira_s__Desulfurispira natronophila],RS_GCF_000177635.2_protein.faa_NC_014836.1_1253@PF00015_full_PFAM.437.638:0.141787[&&NHX:Type=GTDB:gtdb_class=c__Chrysiogenetes:gtdb_domain=d__Bacteria:gtdb_family=f__Chrysiogenaceae:gtdb_genus=g__Desulfurispirillum:gtdb_order=o__Chrysiogenales:gtdb_phylum=p__Chrysiogenota:gtdb_species=s__Desulfurispirillum indicum:heptad=MCP-40H:species=d__Bacteria_p__Chrysiogenota_c__Chrysiogenetes_o__Chrysiogenales_f__Chrysiogenaceae_g__Desulfurispirillum_s__Desulfurispirillum indicum])1:0.640127[&&NHX:Sample_counter=:Type_counter=GTDB--2:capture_class_counter=:capture_domain_counter=:capture_family_counter=:capture_genus_counter=:capture_order_counter=:capture_phylum_counter=:capture_species_counter=:evoltype=D:gtdb_class_counter=c__Chrysiogenetes--2:gtdb_domain_counter=d__Bacteria--2:gtdb_family_counter=f__Chrysiogenaceae--2:gtdb_genus_counter=g__Desulfurispira--1||g__Desulfurispirillum--1:gtdb_order_counter=o__Chrysiogenales--2:gtdb_phylum_counter=p__Chrysiogenota--2:gtdb_species_counter=s__Desulfurispira natronophila--1||s__Desulfurispirillum indicum--1:heptad_counter=MCP-40H--2:lbd_counter=:lca=d__Bacteria:lca_tree=f__Chrysiogenaceae:name=N183157:ref_name_counter=])0.979:0.222008[&&NHX:Sample_counter=:Type_counter=GTDB--12:capture_class_counter=:capture_domain_counter=:capture_family_counter=:capture_genus_counter=:capture_order_counter=:capture_phylum_counter=:capture_species_counter=:evoltype=D:gtdb_class_counter=c__Chrysiogenetes--2||c__Gammaproteobacteria--10:gtdb_domain_counter=d__Bacteria--12:gtdb_family_counter=f__Chrysiogenaceae--2||f__Vibrionaceae--10:gtdb_genus_counter=g__Desulfurispira--1||g__Desulfurispirillum--1||g__Thaumasiovibrio--1||g__Vibrio--9:gtdb_order_counter=o__Chrysiogenales--2||o__Enterobacterales--10:gtdb_phylum_counter=p__Chrysiogenota--2||p__Proteobacteria--10:gtdb_species_counter=s__Desulfurispira natronophila--1||s__Desulfurispirillum indicum--1||s__Thaumasiovibrio subtropicus--1||s__Vibrio aerogenes--1||s__Vibrio cincinnatiensis--1||s__Vibrio diazotrophicus--1||s__Vibrio fluvialis--1||s__Vibrio fujianensis--1||s__Vibrio plantisponsor--1||s__Vibrio quintilis--1||s__Vibrio sp014596725--1||s__Vibrio ziniensis--1:heptad_counter=MCP-40H--12:lbd_counter=:lca=d__Bacteria:lca_tree=d__Bacteria:name=N183158:ref_name_counter=],((7353d30b-35ca-4f99-9951-ce0567380ab3_6@MCPsignal.78.112:0.13058[&&NHX:Sample=rhizpot1:Type=capture:capture_class=c__Gammaproteobacteria:capture_domain=d__Bacteria:capture_family=f__Pseudomonadaceae:capture_genus=g__Pseudomonas_E:capture_order=o__Pseudomonadales:capture_phylum=p__Proteobacteria:capture_species=s__Pseudomonas_E graminis_B:heptad=MCP-40H],(163b707d-dc7c-43df-825b-043dc4b76e67_4@MCPsignal.23.58:5e-09[&&NHX:Sample=rhiztom3:Type=capture:capture_class=c__Gammaproteobacteria:capture_domain=d__Bacteria:capture_family=f__Burkholderiaceae:capture_genus=g__Variovorax:capture_order=o__Burkholderiales:capture_phylum=p__Proteobacteria:capture_species=s__Variovorax sp001541225:heptad=MCP-40H],(GB_GCA_013215445.1_protein.faa_JABSRA010000077.1_10@PF00015_full_PFAM.402.613:0.222791[&&NHX:Type=GTDB:gtdb_class=c__Gammaproteobacteria:gtdb_domain=d__Bacteria:gtdb_family=f__Nitrincolaceae:gtdb_genus=g__Rs1:gtdb_order=o__Pseudomonadales:gtdb_phylum=p__Proteobacteria:gtdb_species=s__Rs1 sp013215445:heptad=MCP-40H:species=d__Bacteria_p__Proteobacteria_c__Gammaproteobacteria_o__Pseudomonadales_f__Nitrincolaceae_g__Rs1_s__Rs1 sp013215445],GB_GCA_013215375.1_protein.faa_JABSRB010000001.1_94@PF00015_full_PFAM.402.609:0.188933[&&NHX:Type=GTDB:gtdb_class=c__Gammaproteobacteria:gtdb_domain=d__Bacteria:gtdb_family=f__Nitrincolaceae:gtdb_genus=g__Rs1:gtdb_order=o__Pseudomonadales:gtdb_phylum=p__Proteobacteria:gtdb_species=s__Rs1 sp013215375:heptad=MCP-40H:species=d__Bacteria_p__Proteobacteria_c__Gammaproteobacteria_o__Pseudomonadales_f__Nitrincolaceae_g__Rs1_s__Rs1 sp013215375])0.996:0.54463[&&NHX:Sample_counter=:Type_counter=GTDB--2:capture_class_counter=:capture_domain_counter=:capture_family_counter=:capture_genus_counter=:capture_order_counter=:capture_phylum_counter=:capture_species_counter=:evoltype=D:gtdb_class_counter=c__Gammaproteobacteria--2:gtdb_domain_counter=d__Bacteria--2:gtdb_family_counter=f__Nitrincolaceae--2:gtdb_genus_counter=g__Rs1--2:gtdb_order_counter=o__Pseudomonadales--2:gtdb_phylum_counter=p__Proteobacteria--2:gtdb_species_counter=s__Rs1 sp013215375--1||s__Rs1 sp013215445--1:heptad_counter=MCP-40H--2:lbd_counter=:lca=d__Bacteria:lca_tree=g__Rs1:name=N183163:ref_name_counter=])0.788:0.0432396[&&NHX:Sample_counter=rhiztom3--1:Type_counter=GTDB--2||capture--1:capture_class_counter=c__Gammaproteobacteria--1:capture_domain_counter=d__Bacteria--1:capture_family_counter=f__Burkholderiaceae--1:capture_genus_counter=g__Variovorax--1:capture_order_counter=o__Burkholderiales--1:capture_phylum_counter=p__Proteobacteria--1:capture_species_counter=s__Variovorax sp001541225--1:gtdb_class_counter=c__Gammaproteobacteria--2:gtdb_domain_counter=d__Bacteria--2:gtdb_family_counter=f__Nitrincolaceae--2:gtdb_genus_counter=g__Rs1--2:gtdb_order_counter=o__Pseudomonadales--2:gtdb_phylum_counter=p__Proteobacteria--2:gtdb_species_counter=s__Rs1 sp013215375--1||s__Rs1 sp013215445--1:heptad_counter=MCP-40H--3:lbd_counter=:lca_tree=g__Rs1:name=N183164:ref_name_counter=])0.732:0.0299912[&&NHX:Sample_counter=rhizpot1--1||rhiztom3--1:Type_counter=GTDB--2||capture--2:capture_class_counter=c__Gammaproteobacteria--2:capture_domain_counter=d__Bacteria--2:capture_family_counter=f__Burkholderiaceae--1||f__Pseudomonadaceae--1:capture_genus_counter=g__Pseudomonas_E--1||g__Variovorax--1:capture_order_counter=o__Burkholderiales--1||o__Pseudomonadales--1:capture_phylum_counter=p__Proteobacteria--2:capture_species_counter=s__Pseudomonas_E graminis_B--1||s__Variovorax sp001541225--1:gtdb_class_counter=c__Gammaproteobacteria--2:gtdb_domain_counter=d__Bacteria--2:gtdb_family_counter=f__Nitrincolaceae--2:gtdb_genus_counter=g__Rs1--2:gtdb_order_counter=o__Pseudomonadales--2:gtdb_phylum_counter=p__Proteobacteria--2:gtdb_species_counter=s__Rs1 sp013215375--1||s__Rs1 sp013215445--1:heptad_counter=MCP-40H--4:lbd_counter=:lca_tree=g__Rs1:name=N183165:ref_name_counter=],(GB_GCA_002173415.2_protein.faa_NHNK02000001.1_170@PF00015_full_PFAM.538.716:0.625877[&&NHX:Type=GTDB:gtdb_class=c__Gammaproteobacteria:gtdb_domain=d__Bacteria:gtdb_family=f__Marinomonadaceae:gtdb_genus=g__Marinomonas:gtdb_order=o__Pseudomonadales:gtdb_phylum=p__Proteobacteria:gtdb_species=s__Marinomonas agarivorans:heptad=MCP-40H:species=d__Bacteria_p__Proteobacteria_c__Gammaproteobacteria_o__Pseudomonadales_f__Marinomonadaceae_g__Marinomonas_s__Marinomonas agarivorans],4fae113d-4885-4d91-9fca-d45c787c39f5_3@MCPsignal.203.230:5e-09[&&NHX:Sample=rhizpot3:Type=capture:capture_class=c__Gammaproteobacteria:capture_domain=d__Bacteria:capture_family=f__Burkholderiaceae:capture_genus=g__Hydrogenophaga:capture_order=o__Burkholderiales:capture_phylum=p__Proteobacteria:capture_species=s__Hydrogenophaga taeniospiralis:heptad=MCP-40H])0.85:0.184824[&&NHX:Sample_counter=rhizpot3--1:Type_counter=GTDB--1||capture--1:capture_class_counter=c__Gammaproteobacteria--1:capture_domain_counter=d__Bacteria--1:capture_family_counter=f__Burkholderiaceae--1:capture_genus_counter=g__Hydrogenophaga--1:capture_order_counter=o__Burkholderiales--1:capture_phylum_counter=p__Proteobacteria--1:capture_species_counter=s__Hydrogenophaga taeniospiralis--1:gtdb_class_counter=c__Gammaproteobacteria--1:gtdb_domain_counter=d__Bacteria--1:gtdb_family_counter=f__Marinomonadaceae--1:gtdb_genus_counter=g__Marinomonas--1:gtdb_order_counter=o__Pseudomonadales--1:gtdb_phylum_counter=p__Proteobacteria--1:gtdb_species_counter=s__Marinomonas agarivorans--1:heptad_counter=MCP-40H--2:lbd_counter=:lca_tree=s__Marinomonas agarivorans:name=N183168:ref_name_counter=])0.487:0.0267897[&&NHX:Sample_counter=rhizpot1--1||rhizpot3--1||rhiztom3--1:Type_counter=GTDB--3||capture--3:capture_class_counter=c__Gammaproteobacteria--3:capture_domain_counter=d__Bacteria--3:capture_family_counter=f__Burkholderiaceae--2||f__Pseudomonadaceae--1:capture_genus_counter=g__Hydrogenophaga--1||g__Pseudomonas_E--1||g__Variovorax--1:capture_order_counter=o__Burkholderiales--2||o__Pseudomonadales--1:capture_phylum_counter=p__Proteobacteria--3:capture_species_counter=s__Hydrogenophaga taeniospiralis--1||s__Pseudomonas_E graminis_B--1||s__Variovorax sp001541225--1:gtdb_class_counter=c__Gammaproteobacteria--3:gtdb_domain_counter=d__Bacteria--3:gtdb_family_counter=f__Marinomonadaceae--1||f__Nitrincolaceae--2:gtdb_genus_counter=g__Marinomonas--1||g__Rs1--2:gtdb_order_counter=o__Pseudomonadales--3:gtdb_phylum_counter=p__Proteobacteria--3:gtdb_species_counter=s__Marinomonas agarivorans--1||s__Rs1 sp013215375--1||s__Rs1 sp013215445--1:heptad_counter=MCP-40H--6:lbd_counter=:lca_tree=o__Pseudomonadales:name=N183169:ref_name_counter=])0.522:0.0419557[&&NHX:Sample_counter=rhizpot1--1||rhizpot3--1||rhiztom3--1:Type_counter=GTDB--15||capture--3:capture_class_counter=c__Gammaproteobacteria--3:capture_domain_counter=d__Bacteria--3:capture_family_counter=f__Burkholderiaceae--2||f__Pseudomonadaceae--1:capture_genus_counter=g__Hydrogenophaga--1||g__Pseudomonas_E--1||g__Variovorax--1:capture_order_counter=o__Burkholderiales--2||o__Pseudomonadales--1:capture_phylum_counter=p__Proteobacteria--3:capture_species_counter=s__Hydrogenophaga taeniospiralis--1||s__Pseudomonas_E graminis_B--1||s__Variovorax sp001541225--1:gtdb_class_counter=c__Chrysiogenetes--2||c__Gammaproteobacteria--13:gtdb_domain_counter=d__Bacteria--15:gtdb_family_counter=f__Chrysiogenaceae--2||f__Marinomonadaceae--1||f__Nitrincolaceae--2||f__Vibrionaceae--10:gtdb_genus_counter=g__Desulfurispira--1||g__Desulfurispirillum--1||g__Marinomonas--1||g__Rs1--2||g__Thaumasiovibrio--1||g__Vibrio--9:gtdb_order_counter=o__Chrysiogenales--2||o__Enterobacterales--10||o__Pseudomonadales--3:gtdb_phylum_counter=p__Chrysiogenota--2||p__Proteobacteria--13:gtdb_species_counter=s__Desulfurispira natronophila--1||s__Desulfurispirillum indicum--1||s__Marinomonas agarivorans--1||s__Rs1 sp013215375--1||s__Rs1 sp013215445--1||s__Thaumasiovibrio subtropicus--1||s__Vibrio aerogenes--1||s__Vibrio cincinnatiensis--1||s__Vibrio diazotrophicus--1||s__Vibrio fluvialis--1||s__Vibrio fujianensis--1||s__Vibrio plantisponsor--1||s__Vibrio quintilis--1||s__Vibrio sp014596725--1||s__Vibrio ziniensis--1:heptad_counter=MCP-40H--18:lbd_counter=:lca_tree=d__Bacteria:name=N183170:ref_name_counter=])0.202:0.0508967[&&NHX:Sample_counter=rhizpot1--1||rhizpot2--1||rhizpot3--2||rhiztom3--1:Type_counter=GTDB--16||capture--5:capture_class_counter=c__Clostridia--1||c__Desulfobulbia--1||c__Gammaproteobacteria--3:capture_domain_counter=d__Bacteria--5:capture_family_counter=f__Burkholderiaceae--2||f__Desulfurivibrionaceae--1||f__Pseudomonadaceae--1||f__UBA929--1:capture_genus_counter=g__Hydrogenophaga--1||g__Pseudomonas_E--1||g__UBA2262--1||g__UBA929--1||g__Variovorax--1:capture_order_counter=o__Burkholderiales--2||o__Desulfobulbales--1||o__Oscillospirales--1||o__Pseudomonadales--1:capture_phylum_counter=p__Desulfobacterota--1||p__Firmicutes_A--1||p__Proteobacteria--3:capture_species_counter=s__Hydrogenophaga taeniospiralis--1||s__Pseudomonas_E graminis_B--1||s__UBA2262 sp002347095--1||s__UBA929 sp002293625--1||s__Variovorax sp001541225--1:gtdb_class_counter=c__Campylobacteria--1||c__Chrysiogenetes--2||c__Gammaproteobacteria--13:gtdb_domain_counter=d__Bacteria--16:gtdb_family_counter=f__Chrysiogenaceae--2||f__JAADDX01--1||f__Marinomonadaceae--1||f__Nitrincolaceae--2||f__Vibrionaceae--10:gtdb_genus_counter=g__Desulfurispira--1||g__Desulfurispirillum--1||g__JAADDX01--1||g__Marinomonas--1||g__Rs1--2||g__Thaumasiovibrio--1||g__Vibrio--9:gtdb_order_counter=o__Chrysiogenales--2||o__Enterobacterales--10||o__Nautiliales--1||o__Pseudomonadales--3:gtdb_phylum_counter=p__Campylobacterota--1||p__Chrysiogenota--2||p__Proteobacteria--13:gtdb_species_counter=s__Desulfurispira natronophila--1||s__Desulfurispirillum indicum--1||s__JAADDX01 sp013153685--1||s__Marinomonas agarivorans--1||s__Rs1 sp013215375--1||s__Rs1 sp013215445--1||s__Thaumasiovibrio subtropicus--1||s__Vibrio aerogenes--1||s__Vibrio cincinnatiensis--1||s__Vibrio diazotrophicus--1||s__Vibrio fluvialis--1||s__Vibrio fujianensis--1||s__Vibrio plantisponsor--1||s__Vibrio quintilis--1||s__Vibrio sp014596725--1||s__Vibrio ziniensis--1:heptad_counter=MCP-28H--1||MCP-40H--20:lbd_counter=:lca_tree=d__Bacteria:name=N183171:ref_name_counter=])0:1.8e-08[&&NHX:Sample_counter=rhizpot1--2||rhizpot2--1||rhizpot3--2||rhiztom3--1:Type_counter=GTDB--16||capture--6:capture_class_counter=c__Clostridia--1||c__Desulfobulbia--1||c__Gammaproteobacteria--4:capture_domain_counter=d__Bacteria--6:capture_family_counter=f__Burkholderiaceae--3||f__Desulfurivibrionaceae--1||f__Pseudomonadaceae--1||f__UBA929--1:capture_genus_counter=g__Comamonas--1||g__Hydrogenophaga--1||g__Pseudomonas_E--1||g__UBA2262--1||g__UBA929--1||g__Variovorax--1:capture_order_counter=o__Burkholderiales--3||o__Desulfobulbales--1||o__Oscillospirales--1||o__Pseudomonadales--1:capture_phylum_counter=p__Desulfobacterota--1||p__Firmicutes_A--1||p__Proteobacteria--4:capture_species_counter=s__Comamonas tsuruhatensis--1||s__Hydrogenophaga taeniospiralis--1||s__Pseudomonas_E graminis_B--1||s__UBA2262 sp002347095--1||s__UBA929 sp002293625--1||s__Variovorax sp001541225--1:gtdb_class_counter=c__Campylobacteria--1||c__Chrysiogenetes--2||c__Gammaproteobacteria--13:gtdb_domain_counter=d__Bacteria--16:gtdb_family_counter=f__Chrysiogenaceae--2||f__JAADDX01--1||f__Marinomonadaceae--1||f__Nitrincolaceae--2||f__Vibrionaceae--10:gtdb_genus_counter=g__Desulfurispira--1||g__Desulfurispirillum--1||g__JAADDX01--1||g__Marinomonas--1||g__Rs1--2||g__Thaumasiovibrio--1||g__Vibrio--9:gtdb_order_counter=o__Chrysiogenales--2||o__Enterobacterales--10||o__Nautiliales--1||o__Pseudomonadales--3:gtdb_phylum_counter=p__Campylobacterota--1||p__Chrysiogenota--2||p__Proteobacteria--13:gtdb_species_counter=s__Desulfurispira natronophila--1||s__Desulfurispirillum indicum--1||s__JAADDX01 sp013153685--1||s__Marinomonas agarivorans--1||s__Rs1 sp013215375--1||s__Rs1 sp013215445--1||s__Thaumasiovibrio subtropicus--1||s__Vibrio aerogenes--1||s__Vibrio cincinnatiensis--1||s__Vibrio diazotrophicus--1||s__Vibrio fluvialis--1||s__Vibrio fujianensis--1||s__Vibrio plantisponsor--1||s__Vibrio quintilis--1||s__Vibrio sp014596725--1||s__Vibrio ziniensis--1:heptad_counter=MCP-28H--1||MCP-40H--21:lbd_counter=:lca_tree=d__Bacteria:name=N183172:ref_name_counter=],534e9e5c-b348-4c7e-927b-ceb63c32295c_1@MCPsignal.297.325:5e-09[&&NHX:Sample=rhiztom2:Type=capture:capture_class=c__Krumholzibacteria:capture_domain=d__Bacteria:capture_family=f__LZORAL124-64-63:capture_genus=g__LZORAL124-64-63:capture_order=o__LZORAL124-64-63:capture_phylum=p__Krumholzibacteriota:capture_species=s__LZORAL124-64-63 sp002747875:heptad=MCP-40H])0:1.8e-08[&&NHX:Sample_counter=rhizpot1--2||rhizpot2--1||rhizpot3--2||rhiztom2--1||rhiztom3--1:Type_counter=GTDB--16||capture--7:capture_class_counter=c__Clostridia--1||c__Desulfobulbia--1||c__Gammaproteobacteria--4||c__Krumholzibacteria--1:capture_domain_counter=d__Bacteria--7:capture_family_counter=f__Burkholderiaceae--3||f__Desulfurivibrionaceae--1||f__LZORAL124-64-63--1||f__Pseudomonadaceae--1||f__UBA929--1:capture_genus_counter=g__Comamonas--1||g__Hydrogenophaga--1||g__LZORAL124-64-63--1||g__Pseudomonas_E--1||g__UBA2262--1||g__UBA929--1||g__Variovorax--1:capture_order_counter=o__Burkholderiales--3||o__Desulfobulbales--1||o__LZORAL124-64-63--1||o__Oscillospirales--1||o__Pseudomonadales--1:capture_phylum_counter=p__Desulfobacterota--1||p__Firmicutes_A--1||p__Krumholzibacteriota--1||p__Proteobacteria--4:capture_species_counter=s__Comamonas tsuruhatensis--1||s__Hydrogenophaga taeniospiralis--1||s__LZORAL124-64-63 sp002747875--1||s__Pseudomonas_E graminis_B--1||s__UBA2262 sp002347095--1||s__UBA929 sp002293625--1||s__Variovorax sp001541225--1:gtdb_class_counter=c__Campylobacteria--1||c__Chrysiogenetes--2||c__Gammaproteobacteria--13:gtdb_domain_counter=d__Bacteria--16:gtdb_family_counter=f__Chrysiogenaceae--2||f__JAADDX01--1||f__Marinomonadaceae--1||f__Nitrincolaceae--2||f__Vibrionaceae--10:gtdb_genus_counter=g__Desulfurispira--1||g__Desulfurispirillum--1||g__JAADDX01--1||g__Marinomonas--1||g__Rs1--2||g__Thaumasiovibrio--1||g__Vibrio--9:gtdb_order_counter=o__Chrysiogenales--2||o__Enterobacterales--10||o__Nautiliales--1||o__Pseudomonadales--3:gtdb_phylum_counter=p__Campylobacterota--1||p__Chrysiogenota--2||p__Proteobacteria--13:gtdb_species_counter=s__Desulfurispira natronophila--1||s__Desulfurispirillum indicum--1||s__JAADDX01 sp013153685--1||s__Marinomonas agarivorans--1||s__Rs1 sp013215375--1||s__Rs1 sp013215445--1||s__Thaumasiovibrio subtropicus--1||s__Vibrio aerogenes--1||s__Vibrio cincinnatiensis--1||s__Vibrio diazotrophicus--1||s__Vibrio fluvialis--1||s__Vibrio fujianensis--1||s__Vibrio plantisponsor--1||s__Vibrio quintilis--1||s__Vibrio sp014596725--1||s__Vibrio ziniensis--1:heptad_counter=MCP-28H--1||MCP-40H--22:lbd_counter=:lca_tree=d__Bacteria:name=N183174:ref_name_counter=],((b9de9a10-eaee-4a86-86f8-38b65cd18b91_3@MCPsignal.82.112:0[&&NHX:Sample=rhizpot3:Type=capture:capture_class=c__Gammaproteobacteria:capture_domain=d__Bacteria:capture_family=f__Burkholderiaceae:capture_genus=g__Variovorax:capture_order=o__Burkholderiales:capture_phylum=p__Proteobacteria:capture_species=s__Variovorax sp900115375:heptad=MCP-40H],5c057785-893c-4460-b32b-875a76426360_2@MCPsignal.88.118:0[&&NHX:Sample=rhizpot3:Type=capture:capture_class=c__Myxococcia:capture_domain=d__Bacteria:capture_family=f__Anaeromyxobacteraceae:capture_genus=g__Anaeromyxobacter:capture_order=o__Myxococcales:capture_phylum=p__Myxococcota:capture_species=s__Anaeromyxobacter sp000017505:heptad=MCP-40H]):5e-09[&&NHX:Sample_counter=rhizpot3--2:Type_counter=capture--2:capture_class_counter=c__Gammaproteobacteria--1||c__Myxococcia--1:capture_domain_counter=d__Bacteria--2:capture_family_counter=f__Anaeromyxobacteraceae--1||f__Burkholderiaceae--1:capture_genus_counter=g__Anaeromyxobacter--1||g__Variovorax--1:capture_order_counter=o__Burkholderiales--1||o__Myxococcales--1:capture_phylum_counter=p__Myxococcota--1||p__Proteobacteria--1:capture_species_counter=s__Anaeromyxobacter sp000017505--1||s__Variovorax sp900115375--1:gtdb_class_counter=:gtdb_domain_counter=:gtdb_family_counter=:gtdb_genus_counter=:gtdb_order_counter=:gtdb_phylum_counter=:gtdb_species_counter=:heptad_counter=MCP-40H--2:lbd_counter=:name=N183177:ref_name_counter=],936a280c-c782-4c24-bbcc-6d4d716e3317_1@MCPsignal.123.154:0.0771601[&&NHX:Sample=rhizpot3:Type=capture:capture_class=c__Gammaproteobacteria:capture_domain=d__Bacteria:capture_family=f__Burkholderiaceae:capture_genus=g__Variovorax:capture_order=o__Burkholderiales:capture_phylum=p__Proteobacteria:capture_species=s__Variovorax paradoxus:heptad=MCP-40H])0:5e-09[&&NHX:Sample_counter=rhizpot3--3:Type_counter=capture--3:capture_class_counter=c__Gammaproteobacteria--2||c__Myxococcia--1:capture_domain_counter=d__Bacteria--3:capture_family_counter=f__Anaeromyxobacteraceae--1||f__Burkholderiaceae--2:capture_genus_counter=g__Anaeromyxobacter--1||g__Variovorax--2:capture_order_counter=o__Burkholderiales--2||o__Myxococcales--1:capture_phylum_counter=p__Myxococcota--1||p__Proteobacteria--2:capture_species_counter=s__Anaeromyxobacter sp000017505--1||s__Variovorax paradoxus--1||s__Variovorax sp900115375--1:gtdb_class_counter=:gtdb_domain_counter=:gtdb_family_counter=:gtdb_genus_counter=:gtdb_order_counter=:gtdb_phylum_counter=:gtdb_species_counter=:heptad_counter=MCP-40H--3:lbd_counter=:name=N183179:ref_name_counter=])0:2.5e-08[&&NHX:Sample_counter=rhizpot1--2||rhizpot2--1||rhizpot3--5||rhiztom2--1||rhiztom3--1:Type_counter=GTDB--16||capture--10:capture_class_counter=c__Clostridia--1||c__Desulfobulbia--1||c__Gammaproteobacteria--6||c__Krumholzibacteria--1||c__Myxococcia--1:capture_domain_counter=d__Bacteria--10:capture_family_counter=f__Anaeromyxobacteraceae--1||f__Burkholderiaceae--5||f__Desulfurivibrionaceae--1||f__LZORAL124-64-63--1||f__Pseudomonadaceae--1||f__UBA929--1:capture_genus_counter=g__Anaeromyxobacter--1||g__Comamonas--1||g__Hydrogenophaga--1||g__LZORAL124-64-63--1||g__Pseudomonas_E--1||g__UBA2262--1||g__UBA929--1||g__Variovorax--3:capture_order_counter=o__Burkholderiales--5||o__Desulfobulbales--1||o__LZORAL124-64-63--1||o__Myxococcales--1||o__Oscillospirales--1||o__Pseudomonadales--1:capture_phylum_counter=p__Desulfobacterota--1||p__Firmicutes_A--1||p__Krumholzibacteriota--1||p__Myxococcota--1||p__Proteobacteria--6:capture_species_counter=s__Anaeromyxobacter sp000017505--1||s__Comamonas tsuruhatensis--1||s__Hydrogenophaga taeniospiralis--1||s__LZORAL124-64-63 sp002747875--1||s__Pseudomonas_E graminis_B--1||s__UBA2262 sp002347095--1||s__UBA929 sp002293625--1||s__Variovorax paradoxus--1||s__Variovorax sp001541225--1||s__Variovorax sp900115375--1:gtdb_class_counter=c__Campylobacteria--1||c__Chrysiogenetes--2||c__Gammaproteobacteria--13:gtdb_domain_counter=d__Bacteria--16:gtdb_family_counter=f__Chrysiogenaceae--2||f__JAADDX01--1||f__Marinomonadaceae--1||f__Nitrincolaceae--2||f__Vibrionaceae--10:gtdb_genus_counter=g__Desulfurispira--1||g__Desulfurispirillum--1||g__JAADDX01--1||g__Marinomonas--1||g__Rs1--2||g__Thaumasiovibrio--1||g__Vibrio--9:gtdb_order_counter=o__Chrysiogenales--2||o__Enterobacterales--10||o__Nautiliales--1||o__Pseudomonadales--3:gtdb_phylum_counter=p__Campylobacterota--1||p__Chrysiogenota--2||p__Proteobacteria--13:gtdb_species_counter=s__Desulfurispira natronophila--1||s__Desulfurispirillum indicum--1||s__JAADDX01 sp013153685--1||s__Marinomonas agarivorans--1||s__Rs1 sp013215375--1||s__Rs1 sp013215445--1||s__Thaumasiovibrio subtropicus--1||s__Vibrio aerogenes--1||s__Vibrio cincinnatiensis--1||s__Vibrio diazotrophicus--1||s__Vibrio fluvialis--1||s__Vibrio fujianensis--1||s__Vibrio plantisponsor--1||s__Vibrio quintilis--1||s__Vibrio sp014596725--1||s__Vibrio ziniensis--1:heptad_counter=MCP-28H--1||MCP-40H--25:lbd_counter=:lca_tree=d__Bacteria:name=N183180:ref_name_counter=],21ef6d5e-df47-4b74-80cf-619018dadca9_1@MCPsignal.39.66:5e-09[&&NHX:Sample=rhiztom3:Type=capture:capture_class=c__Spirochaetia:capture_domain=d__Bacteria:capture_family=f__Treponemataceae:capture_genus=g__Treponema_D:capture_order=o__Treponematales:capture_phylum=p__Spirochaetota:capture_species=s__Treponema_D sp002314445:heptad=MCP-40H])0.099:0.0772875[&&NHX:Sample_counter=rhizpot1--2||rhizpot2--1||rhizpot3--5||rhiztom2--1||rhiztom3--2:Type_counter=GTDB--16||capture--11:capture_class_counter=c__Clostridia--1||c__Desulfobulbia--1||c__Gammaproteobacteria--6||c__Krumholzibacteria--1||c__Myxococcia--1||c__Spirochaetia--1:capture_domain_counter=d__Bacteria--11:capture_family_counter=f__Anaeromyxobacteraceae--1||f__Burkholderiaceae--5||f__Desulfurivibrionaceae--1||f__LZORAL124-64-63--1||f__Pseudomonadaceae--1||f__Treponemataceae--1||f__UBA929--1:capture_genus_counter=g__Anaeromyxobacter--1||g__Comamonas--1||g__Hydrogenophaga--1||g__LZORAL124-64-63--1||g__Pseudomonas_E--1||g__Treponema_D--1||g__UBA2262--1||g__UBA929--1||g__Variovorax--3:capture_order_counter=o__Burkholderiales--5||o__Desulfobulbales--1||o__LZORAL124-64-63--1||o__Myxococcales--1||o__Oscillospirales--1||o__Pseudomonadales--1||o__Treponematales--1:capture_phylum_counter=p__Desulfobacterota--1||p__Firmicutes_A--1||p__Krumholzibacteriota--1||p__Myxococcota--1||p__Proteobacteria--6||p__Spirochaetota--1:capture_species_counter=s__Anaeromyxobacter sp000017505--1||s__Comamonas tsuruhatensis--1||s__Hydrogenophaga taeniospiralis--1||s__LZORAL124-64-63 sp002747875--1||s__Pseudomonas_E graminis_B--1||s__Treponema_D sp002314445--1||s__UBA2262 sp002347095--1||s__UBA929 sp002293625--1||s__Variovorax paradoxus--1||s__Variovorax sp001541225--1||s__Variovorax sp900115375--1:gtdb_class_counter=c__Campylobacteria--1||c__Chrysiogenetes--2||c__Gammaproteobacteria--13:gtdb_domain_counter=d__Bacteria--16:gtdb_family_counter=f__Chrysiogenaceae--2||f__JAADDX01--1||f__Marinomonadaceae--1||f__Nitrincolaceae--2||f__Vibrionaceae--10:gtdb_genus_counter=g__Desulfurispira--1||g__Desulfurispirillum--1||g__JAADDX01--1||g__Marinomonas--1||g__Rs1--2||g__Thaumasiovibrio--1||g__Vibrio--9:gtdb_order_counter=o__Chrysiogenales--2||o__Enterobacterales--10||o__Nautiliales--1||o__Pseudomonadales--3:gtdb_phylum_counter=p__Campylobacterota--1||p__Chrysiogenota--2||p__Proteobacteria--13:gtdb_species_counter=s__Desulfurispira natronophila--1||s__Desulfurispirillum indicum--1||s__JAADDX01 sp013153685--1||s__Marinomonas agarivorans--1||s__Rs1 sp013215375--1||s__Rs1 sp013215445--1||s__Thaumasiovibrio subtropicus--1||s__Vibrio aerogenes--1||s__Vibrio cincinnatiensis--1||s__Vibrio diazotrophicus--1||s__Vibrio fluvialis--1||s__Vibrio fujianensis--1||s__Vibrio plantisponsor--1||s__Vibrio quintilis--1||s__Vibrio sp014596725--1||s__Vibrio ziniensis--1:heptad_counter=MCP-28H--1||MCP-40H--26:lbd_counter=:lca_tree=d__Bacteria:name=N183182:ref_name_counter=])0.699:0.0189488[&&NHX:Sample_counter=rhizpot1--5||rhizpot2--1||rhizpot3--7||rhiztom2--1||rhiztom3--6:Type_counter=GTDB--20||capture--20:capture_class_counter=c__Alphaproteobacteria--1||c__Bacilli--1||c__Clostridia--1||c__Desulfobulbia--1||c__Gammaproteobacteria--12||c__Krumholzibacteria--1||c__Myxococcia--2||c__Spirochaetia--1:capture_domain_counter=d__Bacteria--20:capture_family_counter=f__Anaeromyxobacteraceae--2||f__Azospirillaceae--1||f__Burkholderiaceae--8||f__Desulfurivibrionaceae--1||f__Enterobacteriaceae--1||f__Erysipelotrichaceae--1||f__LZORAL124-64-63--1||f__Pseudomonadaceae--3||f__Treponemataceae--1||f__UBA929--1:capture_genus_counter=g__Acidovorax--1||g__Anaeromyxobacter--2||g__Clostridium_AQ--1||g__Comamonas--1||g__Enterobacter--1||g__Hydrogenophaga--1||g__LZORAL124-64-63--1||g__Pseudomonas_E--3||g__RI-112--1||g__Ramlibacter--2||g__Treponema_D--1||g__UBA2262--1||g__UBA929--1||g__Variovorax--3:capture_order_counter=o__Azospirillales--1||o__Burkholderiales--8||o__Desulfobulbales--1||o__Enterobacterales--1||o__Erysipelotrichales--1||o__LZORAL124-64-63--1||o__Myxococcales--2||o__Oscillospirales--1||o__Pseudomonadales--3||o__Treponematales--1:capture_phylum_counter=p__Desulfobacterota--1||p__Firmicutes--1||p__Firmicutes_A--1||p__Krumholzibacteriota--1||p__Myxococcota--2||p__Proteobacteria--13||p__Spirochaetota--1:capture_species_counter=s__Acidovorax sp001411535--1||s__Anaeromyxobacter sp000017505--2||s__Clostridium_AQ sp000165065--1||s__Comamonas tsuruhatensis--1||s__Enterobacter cloacae_I--1||s__Hydrogenophaga taeniospiralis--1||s__LZORAL124-64-63 sp002747875--1||s__Pseudomonas_E cedrina--1||s__Pseudomonas_E graminis_B--1||s__Pseudomonas_E sp003696305--1||s__RI-112 sp016124535--1||s__Ramlibacter sp004681975--1||s__Ramlibacter sp014376915--1||s__Treponema_D sp002314445--1||s__UBA2262 sp002347095--1||s__UBA929 sp002293625--1||s__Variovorax paradoxus--1||s__Variovorax sp001541225--1||s__Variovorax sp900115375--1:gtdb_class_counter=c__Campylobacteria--4||c__Chrysiogenetes--2||c__Gammaproteobacteria--14:gtdb_domain_counter=d__Bacteria--20:gtdb_family_counter=f__Campylobacteraceae--3||f__Chrysiogenaceae--2||f__Halomonadaceae--1||f__JAADDX01--1||f__Marinomonadaceae--1||f__Nitrincolaceae--2||f__Vibrionaceae--10:gtdb_genus_counter=g__Campylobacter--3||g__Desulfurispira--1||g__Desulfurispirillum--1||g__JAADDX01--1||g__Marinomonas--1||g__Pseudospirillum--1||g__Rs1--2||g__Thaumasiovibrio--1||g__Vibrio--9:gtdb_order_counter=o__Campylobacterales--3||o__Chrysiogenales--2||o__Enterobacterales--10||o__Nautiliales--1||o__Pseudomonadales--4:gtdb_phylum_counter=p__Campylobacterota--4||p__Chrysiogenota--2||p__Proteobacteria--14:gtdb_species_counter=s__Campylobacter fetus--1||s__Campylobacter iguaniorum--1||s__Campylobacter testudinum--1||s__Desulfurispira natronophila--1||s__Desulfurispirillum indicum--1||s__JAADDX01 sp013153685--1||s__Marinomonas agarivorans--1||s__Pseudospirillum japonicum--1||s__Rs1 sp013215375--1||s__Rs1 sp013215445--1||s__Thaumasiovibrio subtropicus--1||s__Vibrio aerogenes--1||s__Vibrio cincinnatiensis--1||s__Vibrio diazotrophicus--1||s__Vibrio fluvialis--1||s__Vibrio fujianensis--1||s__Vibrio plantisponsor--1||s__Vibrio quintilis--1||s__Vibrio sp014596725--1||s__Vibrio ziniensis--1:heptad_counter=MCP-28H--2||MCP-40H--38:lbd_counter=:lca_tree=d__Bacteria:name=N183183:ref_name_counter=])0.736:0.0626731[&&NHX:Sample_counter=rhizpot1--9||rhizpot2--2||rhizpot3--12||rhiztom2--3||rhiztom3--14:Type_counter=GTDB--31||capture--40:besthit_avg=87.0:besthit_max=96.3:besthit_min=77.7:besthit_std=13.152186130069781:besthit_sum=174.0:bitscore_avg=108.15:bitscore_max=167.0:bitscore_min=49.3:bitscore_std=83.22646814565664:bitscore_sum=216.3:capture_class_counter=c__Acidobacteriae--2||c__Alphaproteobacteria--3||c__Bacilli--1||c__Clostridia--1||c__Desulfobulbia--1||c__Desulfovibrionia--1||c__Desulfuromonadia--2||c__Gammaproteobacteria--18||c__Geothermincolia--1||c__Halobacteria--3||c__Krumholzibacteria--1||c__Myxococcia--4||c__Planctomycetia--1||c__Spirochaetia--1:capture_domain_counter=d__Archaea--3||d__Bacteria--37:capture_family_counter=f__Acidobacteriaceae--1||f__Anaeromyxobacteraceae--4||f__Azospirillaceae--1||f__Bryobacteraceae--1||f__Burkholderiaceae--13||f__Caulobacteraceae--1||f__Desulfovibrionaceae--1||f__Desulfurivibrionaceae--1||f__Enterobacteriaceae--1||f__Erysipelotrichaceae--1||f__Geobacteraceae--2||f__LZORAL124-64-63--1||f__Natrialbaceae--3||f__Pirellulaceae--1||f__Pseudomonadaceae--4||f__RBG-13-55-18--1||f__Rhizobiaceae--1||f__Treponemataceae--1||f__UBA929--1:capture_genus_counter=g__Acidovorax--1||g__Anaeromyxobacter--4||g__Caulobacter--1||g__Clostridium_AQ--1||g__Comamonas--1||g__Enterobacter--1||g__Geobacter--1||g__Geomonas--1||g__Halovivax--1||g__Hydrogenophaga--1||g__KZCA124--1||g__LZORAL124-64-63--1||g__Natronorubrum--1||g__Palsa-343--1||g__Pseudodesulfovibrio--1||g__Pseudomonas_E--4||g__RI-112--1||g__Ramlibacter--4||g__Rhizobium--1||g__S141-3--1||g__SURF-21--1||g__TMP-7--1||g__Thiomonas--1||g__Treponema_D--1||g__UBA2262--1||g__UBA929--1||g__Variovorax--5:capture_order_counter=o__Acidobacteriales--1||o__Azospirillales--1||o__Bryobacterales--1||o__Burkholderiales--13||o__Caulobacterales--1||o__Desulfobulbales--1||o__Desulfovibrionales--1||o__Enterobacterales--1||o__Erysipelotrichales--1||o__Geobacterales--2||o__Geothermincolales--1||o__Halobacteriales--3||o__LZORAL124-64-63--1||o__Myxococcales--4||o__Oscillospirales--1||o__Pirellulales--1||o__Pseudomonadales--4||o__Rhizobiales--1||o__Treponematales--1:capture_phylum_counter=p__Acidobacteriota--2||p__Actinobacteriota--1||p__Desulfobacterota--3||p__Desulfobacterota_I--1||p__Firmicutes--1||p__Firmicutes_A--1||p__Halobacteriota--3||p__Krumholzibacteriota--1||p__Myxococcota--4||p__Planctomycetota--1||p__Proteobacteria--21||p__Spirochaetota--1:capture_species_counter=s__Acidovorax sp001411535--1||s__Anaeromyxobacter sp000017505--4||s__Caulobacter henricii_C--1||s__Clostridium_AQ sp000165065--1||s__Comamonas tsuruhatensis--1||s__Enterobacter cloacae_I--1||s__Geobacter anodireducens--1||s__Geomonas oryzae--1||s__Halovivax asiaticus--1||s__Hydrogenophaga taeniospiralis--1||s__KZCA124 sp017357405--1||s__LZORAL124-64-63 sp002747875--1||s__Natronorubrum thiooxidans--1||s__Palsa-343 sp003166955--1||s__Pseudodesulfovibrio indicus--1||s__Pseudomonas_E cedrina--1||s__Pseudomonas_E graminis_B--1||s__Pseudomonas_E sp003696305--1||s__Pseudomonas_E sp900583165--1||s__RI-112 sp016124535--1||s__Ramlibacter alkalitolerans--1||s__Ramlibacter ginsenosidimutans--1||s__Ramlibacter sp004681975--1||s__Ramlibacter sp014376915--1||s__Rhizobium sp000282035--1||s__S141-3 sp015490875--1||s__SURF-21 sp016931915--1||s__TMP-7 sp018268715--1||s__Thiomonas sp000377645--1||s__Treponema_D sp002314445--1||s__UBA2262 sp002347095--1||s__UBA929 sp002293625--1||s__Variovorax paradoxus--2||s__Variovorax sp001541225--1||s__Variovorax sp900115375--2:evalue_avg=1.545e-10:evalue_max=3.09e-10:evalue_min=2.7e-53:evalue_std=2.184959953866432e-10:evalue_sum=3.09e-10:gapopen_avg=0.0:gapopen_max=0.0:gapopen_min=0.0:gapopen_std=0.0:gapopen_sum=0.0:gtdb_class_counter=c__Bacilli--1||c__Campylobacteria--4||c__Chrysiogenetes--2||c__Clostridia--3||c__Gammaproteobacteria--20||c__Synergistia--1:gtdb_domain_counter=d__Bacteria--31:gtdb_family_counter=f__Acidaminobacteraceae--3||f__Brevibacillaceae--1||f__Campylobacteraceae--3||f__Chromobacteriaceae--4||f__Chrysiogenaceae--2||f__Dethiosulfovibrionaceae--1||f__Halomonadaceae--1||f__JAADDX01--1||f__Marinomonadaceae--1||f__Nitrincolaceae--2||f__Shewanellaceae--1||f__UBA6429--1||f__Vibrionaceae--10:gtdb_genus_counter=g__Brevibacillus_D--1||g__Campylobacter--3||g__Desulfurispira--1||g__Desulfurispirillum--1||g__Dethiosulfovibrio--1||g__Fusibacter_A--3||g__JAADDX01--1||g__Marinomonas--1||g__Pseudospirillum--1||g__RI-92--1||g__Rs1--2||g__STGJ01--3||g__Shewanella--1||g__Thaumasiovibrio--1||g__Vibrio--9||g__Vogesella--1:gtdb_order_counter=o__Brevibacillales--1||o__Burkholderiales--4||o__Campylobacterales--3||o__Chrysiogenales--2||o__Enterobacterales--11||o__Nautiliales--1||o__Peptostreptococcales--3||o__Pseudomonadales--4||o__Synergistales--1||o__UBA6429--1:gtdb_phylum_counter=p__Campylobacterota--4||p__Chrysiogenota--2||p__Firmicutes--1||p__Firmicutes_A--3||p__Proteobacteria--20||p__Synergistota--1:gtdb_species_counter=s__Brevibacillus_D fluminis--1||s__Campylobacter fetus--1||s__Campylobacter iguaniorum--1||s__Campylobacter testudinum--1||s__Desulfurispira natronophila--1||s__Desulfurispirillum indicum--1||s__Dethiosulfovibrio salsuginis--1||s__Fusibacter_A sp001748365--1||s__Fusibacter_A sp002452745--1||s__Fusibacter_A sp015352425--1||s__JAADDX01 sp013153685--1||s__Marinomonas agarivorans--1||s__Pseudospirillum japonicum--1||s__RI-92 sp016125505--1||s__Rs1 sp013215375--1||s__Rs1 sp013215445--1||s__STGJ01 sp003856275--1||s__STGJ01 sp004919095--1||s__STGJ01 sp010435965--1||s__Shewanella sp014163735--1||s__Thaumasiovibrio subtropicus--1||s__Vibrio aerogenes--1||s__Vibrio cincinnatiensis--1||s__Vibrio diazotrophicus--1||s__Vibrio fluvialis--1||s__Vibrio fujianensis--1||s__Vibrio plantisponsor--1||s__Vibrio quintilis--1||s__Vibrio sp014596725--1||s__Vibrio ziniensis--1||s__Vogesella urethralis--1:heptad_counter=MCP-24H--3||MCP-28H--3||MCP-40H--60||MCP-44H--5:lbd_counter=:lca_tree=d__Bacteria:length_avg=78.5:length_max=130.0:length_min=27.0:length_std=72.8319984622144:length_sum=157.0:mismatch_avg=15.0:mismatch_max=29.0:mismatch_min=1.0:mismatch_std=19.79898987322333:mismatch_sum=30.0:name=N183184:qcovhsp_avg=99.6:qcovhsp_max=100.0:qcovhsp_min=99.2:qcovhsp_std=0.565685424949236:qcovhsp_sum=199.2:qend_avg=79.0:qend_max=131.0:qend_min=27.0:qend_std=73.53910524340094:qend_sum=158.0:qstart_avg=1.5:qstart_max=2.0:qstart_min=1.0:qstart_std=0.7071067811865476:qstart_sum=3.0:ref_name_counter=GB_GCA_003577305.1_protein.faa_QEVL01000040.1_20@PF00015_full_PFAM.549.749--1||GB_GCA_016720685.1_protein.faa_JADKKC010000064.1_15@PF00015_full_PFAM.223.262--1:scovhsp_avg=67.1:scovhsp_max=69.2:scovhsp_min=65.0:scovhsp_std=2.9698484809835013:scovhsp_sum=134.2:send_avg=102.0:send_max=176.0:send_min=28.0:send_std=104.65180361560904:send_sum=204.0:sstart_avg=24.5:sstart_max=47.0:sstart_min=2.0:sstart_std=31.81980515339464:sstart_sum=49.0],((ed07f57d-216f-4286-bafc-b63d52483c27_5@MCPsignal.74.107:5e-09[&&NHX:Sample=rhizpot1:Type=capture:capture_class=c__Gammaproteobacteria:capture_domain=d__Bacteria:capture_family=f__Burkholderiaceae:capture_genus=g__Ramlibacter:capture_order=o__Burkholderiales:capture_phylum=p__Proteobacteria:capture_species=s__Ramlibacter ginsenosidimutans:heptad=MCP-40H],(b7c55be6-5658-4bd4-989b-ba31ff3b53ef_2@MCPsignal.527.564:5e-09[&&NHX:Sample=rhizpot2:Type=capture:capture_class=c__Desulfuromonadia:capture_domain=d__Bacteria:capture_family=f__Geobacteraceae:capture_genus=g__Geobacter:capture_order=o__Geobacterales:capture_phylum=p__Desulfobacterota:capture_species=s__Geobacter anodireducens:heptad=MCP-40H],(GB_GCA_017525605.1_protein.faa_JAFXSM010000051.1_26@PF00015_full_PFAM.373.585:1.31001[&&NHX:Type=GTDB:gtdb_class=c__Spirochaetia:gtdb_domain=d__Bacteria:gtdb_family=f__Treponemataceae:gtdb_genus=g__Treponema_D:gtdb_order=o__Treponematales:gtdb_phylum=p__Spirochaetota:gtdb_species=s__Treponema_D sp017525605:heptad=MCP-48H:species=d__Bacteria_p__Spirochaetota_c__Spirochaetia_o__Treponematales_f__Treponemataceae_g__Treponema_D_s__Treponema_D sp017525605],0cd11bb3-45af-520a-b39c-ac272c2b6a86_4@MCPsignal.133.167:0.09232[&&NHX:Sample=rhizpot3:Type=capture:capture_class=c__Alphaproteobacteria:capture_domain=d__Bacteria:capture_family=f__Xanthobacteraceae:capture_genus=g__Pseudolabrys:capture_order=o__Rhizobiales:capture_phylum=p__Proteobacteria:capture_species=s__Pseudolabrys sp903929045:heptad=MCP-40H])0.662:0.0775081[&&NHX:Sample_counter=rhizpot3--1:Type_counter=GTDB--1||capture--1:capture_class_counter=c__Alphaproteobacteria--1:capture_domain_counter=d__Bacteria--1:capture_family_counter=f__Xanthobacteraceae--1:capture_genus_counter=g__Pseudolabrys--1:capture_order_counter=o__Rhizobiales--1:capture_phylum_counter=p__Proteobacteria--1:capture_species_counter=s__Pseudolabrys sp903929045--1:gtdb_class_counter=c__Spirochaetia--1:gtdb_domain_counter=d__Bacteria--1:gtdb_family_counter=f__Treponemataceae--1:gtdb_genus_counter=g__Treponema_D--1:gtdb_order_counter=o__Treponematales--1:gtdb_phylum_counter=p__Spirochaetota--1:gtdb_species_counter=s__Treponema_D sp017525605--1:heptad_counter=MCP-40H--1||MCP-48H--1:lbd_counter=:lca_tree=s__Treponema_D sp017525605:name=N183189:ref_name_counter=])0:5e-09[&&NHX:Sample_counter=rhizpot2--1||rhizpot3--1:Type_counter=GTDB--1||capture--2:capture_class_counter=c__Alphaproteobacteria--1||c__Desulfuromonadia--1:capture_domain_counter=d__Bacteria--2:capture_family_counter=f__Geobacteraceae--1||f__Xanthobacteraceae--1:capture_genus_counter=g__Geobacter--1||g__Pseudolabrys--1:capture_order_counter=o__Geobacterales--1||o__Rhizobiales--1:capture_phylum_counter=p__Desulfobacterota--1||p__Proteobacteria--1:capture_species_counter=s__Geobacter anodireducens--1||s__Pseudolabrys sp903929045--1:gtdb_class_counter=c__Spirochaetia--1:gtdb_domain_counter=d__Bacteria--1:gtdb_family_counter=f__Treponemataceae--1:gtdb_genus_counter=g__Treponema_D--1:gtdb_order_counter=o__Treponematales--1:gtdb_phylum_counter=p__Spirochaetota--1:gtdb_species_counter=s__Treponema_D sp017525605--1:heptad_counter=MCP-40H--2||MCP-48H--1:lbd_counter=:lca_tree=s__Treponema_D sp017525605:name=N183190:ref_name_counter=])0.902:0.113681[&&NHX:Sample_counter=rhizpot1--1||rhizpot2--1||rhizpot3--1:Type_counter=GTDB--1||capture--3:capture_class_counter=c__Alphaproteobacteria--1||c__Desulfuromonadia--1||c__Gammaproteobacteria--1:capture_domain_counter=d__Bacteria--3:capture_family_counter=f__Burkholderiaceae--1||f__Geobacteraceae--1||f__Xanthobacteraceae--1:capture_genus_counter=g__Geobacter--1||g__Pseudolabrys--1||g__Ramlibacter--1:capture_order_counter=o__Burkholderiales--1||o__Geobacterales--1||o__Rhizobiales--1:capture_phylum_counter=p__Desulfobacterota--1||p__Proteobacteria--2:capture_species_counter=s__Geobacter anodireducens--1||s__Pseudolabrys sp903929045--1||s__Ramlibacter ginsenosidimutans--1:gtdb_class_counter=c__Spirochaetia--1:gtdb_domain_counter=d__Bacteria--1:gtdb_family_counter=f__Treponemataceae--1:gtdb_genus_counter=g__Treponema_D--1:gtdb_order_counter=o__Treponematales--1:gtdb_phylum_counter=p__Spirochaetota--1:gtdb_species_counter=s__Treponema_D sp017525605--1:heptad_counter=MCP-40H--3||MCP-48H--1:lbd_counter=:lca_tree=s__Treponema_D sp017525605:name=N183191:ref_name_counter=],(((057158a0-fce3-48da-8460-e2e16b83f4b0_4@MCPsignal.125.167:0.0494679[&&NHX:Sample=rhizpot2:Type=capture:capture_class=c__Alphaproteobacteria:capture_domain=d__Bacteria:capture_family=f__Sphingomonadaceae:capture_genus=g__Novosphingobium:capture_order=o__Sphingomonadales:capture_phylum=p__Proteobacteria:capture_species=s__Novosphingobium sp014200275:heptad=MCP-40H],dec7417c-649c-4a79-869a-bac9bc29a4a1_2@MCPsignal.56.98:5e-09[&&NHX:Sample=rhizpot1:Type=capture:capture_class=c__Gammaproteobacteria:capture_domain=d__Bacteria:capture_family=f__Burkholderiaceae:capture_genus=g__Ramlibacter:capture_order=o__Burkholderiales:capture_phylum=p__Proteobacteria:capture_species=s__Ramlibacter sp013697775:heptad=MCP-40H])0:5e-09[&&NHX:Sample_counter=rhizpot1--1||rhizpot2--1:Type_counter=capture--2:capture_class_counter=c__Alphaproteobacteria--1||c__Gammaproteobacteria--1:capture_domain_counter=d__Bacteria--2:capture_family_counter=f__Burkholderiaceae--1||f__Sphingomonadaceae--1:capture_genus_counter=g__Novosphingobium--1||g__Ramlibacter--1:capture_order_counter=o__Burkholderiales--1||o__Sphingomonadales--1:capture_phylum_counter=p__Proteobacteria--2:capture_species_counter=s__Novosphingobium sp014200275--1||s__Ramlibacter sp013697775--1:gtdb_class_counter=:gtdb_domain_counter=:gtdb_family_counter=:gtdb_genus_counter=:gtdb_order_counter=:gtdb_phylum_counter=:gtdb_species_counter=:heptad_counter=MCP-40H--2:lbd_counter=:name=N183194:ref_name_counter=],(((0fd1403c-df8a-4c52-9b4f-bbe2a90ba7b1_6@MCPsignal.611.639:0.0879887[&&NHX:Sample=rhiztom3:Type=capture:capture_class=c__Myxococcia:capture_domain=d__Bacteria:capture_family=f__Anaeromyxobacteraceae:capture_genus=g__Anaeromyxobacter:capture_order=o__Myxococcales:capture_phylum=p__Myxococcota:capture_species=s__Anaeromyxobacter sp000017505:heptad=MCP-40H],((RS_GCF_002091635.1_protein.faa_NZ_BDAC01000013.1_178@PF00015_full_PFAM.285.477:0[&&NHX:Type=GTDB:gtdb_class=c__Gammaproteobacteria:gtdb_domain=d__Bacteria:gtdb_family=f__Pseudomonadaceae:gtdb_genus=g__Pseudomonas_M:gtdb_order=o__Pseudomonadales:gtdb_phylum=p__Proteobacteria:gtdb_species=s__Pseudomonas_M indica:heptad=MCP-40H:species=d__Bacteria_p__Proteobacteria_c__Gammaproteobacteria_o__Pseudomonadales_f__Pseudomonadaceae_g__Pseudomonas_M_s__Pseudomonas_M indica],RS_GCF_003586265.1_protein.faa_NZ_QJSA01000005.1_187@PF00015_full_PFAM.285.477:0[&&NHX:Type=GTDB:gtdb_class=c__Gammaproteobacteria:gtdb_domain=d__Bacteria:gtdb_family=f__Pseudomonadaceae:gtdb_genus=g__Pseudomonas_D:gtdb_order=o__Pseudomonadales:gtdb_phylum=p__Proteobacteria:gtdb_species=s__Pseudomonas_D jilinensis:heptad=MCP-40H:species=d__Bacteria_p__Proteobacteria_c__Gammaproteobacteria_o__Pseudomonadales_f__Pseudomonadaceae_g__Pseudomonas_D_s__Pseudomonas_D jilinensis]):0.0314844[&&NHX:Sample_counter=:Type_counter=GTDB--2:capture_class_counter=:capture_domain_counter=:capture_family_counter=:capture_genus_counter=:capture_order_counter=:capture_phylum_counter=:capture_species_counter=:evoltype=D:gtdb_class_counter=c__Gammaproteobacteria--2:gtdb_domain_counter=d__Bacteria--2:gtdb_family_counter=f__Pseudomonadaceae--2:gtdb_genus_counter=g__Pseudomonas_D--1||g__Pseudomonas_M--1:gtdb_order_counter=o__Pseudomonadales--2:gtdb_phylum_counter=p__Proteobacteria--2:gtdb_species_counter=s__Pseudomonas_D jilinensis--1||s__Pseudomonas_M indica--1:heptad_counter=MCP-40H--2:lbd_counter=:lca=d__Bacteria:lca_tree=f__Pseudomonadaceae:name=N183198:ref_name_counter=],(RS_GCF_000410875.1_protein.faa_NZ_AROI01000015.1_3@PF00015_full_PFAM.271.480:0.0037427[&&NHX:Type=GTDB:gtdb_class=c__Gammaproteobacteria:gtdb_domain=d__Bacteria:gtdb_family=f__Pseudomonadaceae:gtdb_genus=g__Pseudomonas_D:gtdb_order=o__Pseudomonadales:gtdb_phylum=p__Proteobacteria:gtdb_species=s__Pseudomonas_D pelagia:heptad=MCP-40H:species=d__Bacteria_p__Proteobacteria_c__Gammaproteobacteria_o__Pseudomonadales_f__Pseudomonadaceae_g__Pseudomonas_D_s__Pseudomonas_D pelagia],RS_GCF_000498575.2_protein.faa_NZ_AWSQ01000008.1_86@PF00015_full_PFAM.290.483:5e-09[&&NHX:Type=GTDB:gtdb_class=c__Gammaproteobacteria:gtdb_domain=d__Bacteria:gtdb_family=f__Pseudomonadaceae:gtdb_genus=g__Pseudomonas_E:gtdb_order=o__Pseudomonadales:gtdb_phylum=p__Proteobacteria:gtdb_species=s__Pseudomonas_E taeanensis:heptad=MCP-40H:species=d__Bacteria_p__Proteobacteria_c__Gammaproteobacteria_o__Pseudomonadales_f__Pseudomonadaceae_g__Pseudomonas_E_s__Pseudomonas_E taeanensis])0.209:0.0656427[&&NHX:Sample_counter=:Type_counter=GTDB--2:capture_class_counter=:capture_domain_counter=:capture_family_counter=:capture_genus_counter=:capture_order_counter=:capture_phylum_counter=:capture_species_counter=:evoltype=D:gtdb_class_counter=c__Gammaproteobacteria--2:gtdb_domain_counter=d__Bacteria--2:gtdb_family_counter=f__Pseudomonadaceae--2:gtdb_genus_counter=g__Pseudomonas_D--1||g__Pseudomonas_E--1:gtdb_order_counter=o__Pseudomonadales--2:gtdb_phylum_counter=p__Proteobacteria--2:gtdb_species_counter=s__Pseudomonas_D pelagia--1||s__Pseudomonas_E taeanensis--1:heptad_counter=MCP-40H--2:lbd_counter=:lca=d__Bacteria:lca_tree=f__Pseudomonadaceae:name=N183201:ref_name_counter=])0.985:0.708369[&&NHX:Sample_counter=:Type_counter=GTDB--4:capture_class_counter=:capture_domain_counter=:capture_family_counter=:capture_genus_counter=:capture_order_counter=:capture_phylum_counter=:capture_species_counter=:evoltype=D:gtdb_class_counter=c__Gammaproteobacteria--4:gtdb_domain_counter=d__Bacteria--4:gtdb_family_counter=f__Pseudomonadaceae--4:gtdb_genus_counter=g__Pseudomonas_D--2||g__Pseudomonas_E--1||g__Pseudomonas_M--1:gtdb_order_counter=o__Pseudomonadales--4:gtdb_phylum_counter=p__Proteobacteria--4:gtdb_species_counter=s__Pseudomonas_D jilinensis--1||s__Pseudomonas_D pelagia--1||s__Pseudomonas_E taeanensis--1||s__Pseudomonas_M indica--1:heptad_counter=MCP-40H--4:lbd_counter=:lca=d__Bacteria:lca_tree=f__Pseudomonadaceae:name=N183202:ref_name_counter=])0.759:0.125739[&&NHX:Sample_counter=rhiztom3--1:Type_counter=GTDB--4||capture--1:capture_class_counter=c__Myxococcia--1:capture_domain_counter=d__Bacteria--1:capture_family_counter=f__Anaeromyxobacteraceae--1:capture_genus_counter=g__Anaeromyxobacter--1:capture_order_counter=o__Myxococcales--1:capture_phylum_counter=p__Myxococcota--1:capture_species_counter=s__Anaeromyxobacter sp000017505--1:gtdb_class_counter=c__Gammaproteobacteria--4:gtdb_domain_counter=d__Bacteria--4:gtdb_family_counter=f__Pseudomonadaceae--4:gtdb_genus_counter=g__Pseudomonas_D--2||g__Pseudomonas_E--1||g__Pseudomonas_M--1:gtdb_order_counter=o__Pseudomonadales--4:gtdb_phylum_counter=p__Proteobacteria--4:gtdb_species_counter=s__Pseudomonas_D jilinensis--1||s__Pseudomonas_D pelagia--1||s__Pseudomonas_E taeanensis--1||s__Pseudomonas_M indica--1:heptad_counter=MCP-40H--5:lbd_counter=:lca_tree=f__Pseudomonadaceae:name=N183203:ref_name_counter=],75df65dd-5351-41f2-af8f-6b0bafbf05ea_3@MCPsignal.155.199:0.0513709[&&NHX:Sample=rhizpot1:Type=capture:capture_class=c__Halobacteria:capture_domain=d__Archaea:capture_family=f__Natrialbaceae:capture_genus=g__Halopiger_A:capture_order=o__Halobacteriales:capture_phylum=p__Halobacteriota:capture_species=s__Halopiger_A goleimassiliensis:heptad=MCP-40H])0:5e-09[&&NHX:Sample_counter=rhizpot1--1||rhiztom3--1:Type_counter=GTDB--4||capture--2:capture_class_counter=c__Halobacteria--1||c__Myxococcia--1:capture_domain_counter=d__Archaea--1||d__Bacteria--1:capture_family_counter=f__Anaeromyxobacteraceae--1||f__Natrialbaceae--1:capture_genus_counter=g__Anaeromyxobacter--1||g__Halopiger_A--1:capture_order_counter=o__Halobacteriales--1||o__Myxococcales--1:capture_phylum_counter=p__Halobacteriota--1||p__Myxococcota--1:capture_species_counter=s__Anaeromyxobacter sp000017505--1||s__Halopiger_A goleimassiliensis--1:gtdb_class_counter=c__Gammaproteobacteria--4:gtdb_domain_counter=d__Bacteria--4:gtdb_family_counter=f__Pseudomonadaceae--4:gtdb_genus_counter=g__Pseudomonas_D--2||g__Pseudomonas_E--1||g__Pseudomonas_M--1:gtdb_order_counter=o__Pseudomonadales--4:gtdb_phylum_counter=p__Proteobacteria--4:gtdb_species_counter=s__Pseudomonas_D jilinensis--1||s__Pseudomonas_D pelagia--1||s__Pseudomonas_E taeanensis--1||s__Pseudomonas_M indica--1:heptad_counter=MCP-40H--6:lbd_counter=:lca_tree=f__Pseudomonadaceae:name=N183205:ref_name_counter=],(1ef6c2e8-3a16-4bd8-8589-f4bb8180b91c_2@MCPsignal.27.69:0[&&NHX:Sample=rhizpot1:Type=capture:capture_class=c__Gammaproteobacteria:capture_domain=d__Bacteria:capture_family=f__Pseudomonadaceae:capture_genus=g__Pseudomonas_E:capture_order=o__Pseudomonadales:capture_phylum=p__Proteobacteria:capture_species=s__Pseudomonas_E peli:heptad=MCP-40H],2ec453f7-7323-5362-a4c9-eb1f92f3e36f_1@MCPsignal.110.152:0[&&NHX:Sample=rhiztom3:Type=capture:capture_class=c__Gammaproteobacteria:capture_domain=d__Bacteria:capture_family=f__Burkholderiaceae:capture_genus=g__Acidovorax:capture_order=o__Burkholderiales:capture_phylum=p__Proteobacteria:capture_species=s__Acidovorax sp001411535:heptad=MCP-40H]):5e-09[&&NHX:Sample_counter=rhizpot1--1||rhiztom3--1:Type_counter=capture--2:capture_class_counter=c__Gammaproteobacteria--2:capture_domain_counter=d__Bacteria--2:capture_family_counter=f__Burkholderiaceae--1||f__Pseudomonadaceae--1:capture_genus_counter=g__Acidovorax--1||g__Pseudomonas_E--1:capture_order_counter=o__Burkholderiales--1||o__Pseudomonadales--1:capture_phylum_counter=p__Proteobacteria--2:capture_species_counter=s__Acidovorax sp001411535--1||s__Pseudomonas_E peli--1:gtdb_class_counter=:gtdb_domain_counter=:gtdb_family_counter=:gtdb_genus_counter=:gtdb_order_counter=:gtdb_phylum_counter=:gtdb_species_counter=:heptad_counter=MCP-40H--2:lbd_counter=:name=N183208:ref_name_counter=])0.889:0.0564345[&&NHX:Sample_counter=rhizpot1--2||rhiztom3--2:Type_counter=GTDB--4||capture--4:capture_class_counter=c__Gammaproteobacteria--2||c__Halobacteria--1||c__Myxococcia--1:capture_domain_counter=d__Archaea--1||d__Bacteria--3:capture_family_counter=f__Anaeromyxobacteraceae--1||f__Burkholderiaceae--1||f__Natrialbaceae--1||f__Pseudomonadaceae--1:capture_genus_counter=g__Acidovorax--1||g__Anaeromyxobacter--1||g__Halopiger_A--1||g__Pseudomonas_E--1:capture_order_counter=o__Burkholderiales--1||o__Halobacteriales--1||o__Myxococcales--1||o__Pseudomonadales--1:capture_phylum_counter=p__Halobacteriota--1||p__Myxococcota--1||p__Proteobacteria--2:capture_species_counter=s__Acidovorax sp001411535--1||s__Anaeromyxobacter sp000017505--1||s__Halopiger_A goleimassiliensis--1||s__Pseudomonas_E peli--1:gtdb_class_counter=c__Gammaproteobacteria--4:gtdb_domain_counter=d__Bacteria--4:gtdb_family_counter=f__Pseudomonadaceae--4:gtdb_genus_counter=g__Pseudomonas_D--2||g__Pseudomonas_E--1||g__Pseudomonas_M--1:gtdb_order_counter=o__Pseudomonadales--4:gtdb_phylum_counter=p__Proteobacteria--4:gtdb_species_counter=s__Pseudomonas_D jilinensis--1||s__Pseudomonas_D pelagia--1||s__Pseudomonas_E taeanensis--1||s__Pseudomonas_M indica--1:heptad_counter=MCP-40H--8:lbd_counter=:lca_tree=f__Pseudomonadaceae:name=N183209:ref_name_counter=])0.817:0.0548048[&&NHX:Sample_counter=rhizpot1--3||rhizpot2--1||rhiztom3--2:Type_counter=GTDB--4||capture--6:capture_class_counter=c__Alphaproteobacteria--1||c__Gammaproteobacteria--3||c__Halobacteria--1||c__Myxococcia--1:capture_domain_counter=d__Archaea--1||d__Bacteria--5:capture_family_counter=f__Anaeromyxobacteraceae--1||f__Burkholderiaceae--2||f__Natrialbaceae--1||f__Pseudomonadaceae--1||f__Sphingomonadaceae--1:capture_genus_counter=g__Acidovorax--1||g__Anaeromyxobacter--1||g__Halopiger_A--1||g__Novosphingobium--1||g__Pseudomonas_E--1||g__Ramlibacter--1:capture_order_counter=o__Burkholderiales--2||o__Halobacteriales--1||o__Myxococcales--1||o__Pseudomonadales--1||o__Sphingomonadales--1:capture_phylum_counter=p__Halobacteriota--1||p__Myxococcota--1||p__Proteobacteria--4:capture_species_counter=s__Acidovorax sp001411535--1||s__Anaeromyxobacter sp000017505--1||s__Halopiger_A goleimassiliensis--1||s__Novosphingobium sp014200275--1||s__Pseudomonas_E peli--1||s__Ramlibacter sp013697775--1:gtdb_class_counter=c__Gammaproteobacteria--4:gtdb_domain_counter=d__Bacteria--4:gtdb_family_counter=f__Pseudomonadaceae--4:gtdb_genus_counter=g__Pseudomonas_D--2||g__Pseudomonas_E--1||g__Pseudomonas_M--1:gtdb_order_counter=o__Pseudomonadales--4:gtdb_phylum_counter=p__Proteobacteria--4:gtdb_species_counter=s__Pseudomonas_D jilinensis--1||s__Pseudomonas_D pelagia--1||s__Pseudomonas_E taeanensis--1||s__Pseudomonas_M indica--1:heptad_counter=MCP-40H--10:lbd_counter=:lca_tree=f__Pseudomonadaceae:name=N183210:ref_name_counter=],((6a6e2068-3807-4984-885b-5643788ec52c_4@MCPsignal.46.88:5e-09[&&NHX:Sample=rhizpot1:Type=capture:capture_class=c__Gammaproteobacteria:capture_domain=d__Bacteria:capture_family=f__Burkholderiaceae:capture_genus=g__Ramlibacter:capture_order=o__Burkholderiales:capture_phylum=p__Proteobacteria:capture_species=s__Ramlibacter ginsenosidimutans:heptad=MCP-40H],(18684cfa-d893-5104-8863-07b56428bf40_1@MCPsignal.91.125:5e-09[&&NHX:Sample=rhizpot3:Type=capture:capture_class=c__Gammaproteobacteria:capture_domain=d__Bacteria:capture_family=f__Burkholderiaceae:capture_genus=g__Ramlibacter:capture_order=o__Burkholderiales:capture_phylum=p__Proteobacteria:capture_species=s__Ramlibacter monticola:heptad=MCP-40H],47ede013-9f6f-4952-8fda-319266ed5c1d_1@MCPsignal.49.86:0.0603636[&&NHX:Sample=rhizpot3:Type=capture:capture_class=c__Gammaproteobacteria:capture_domain=d__Bacteria:capture_family=f__Burkholderiaceae:capture_genus=g__Aquabacterium_A:capture_order=o__Burkholderiales:capture_phylum=p__Proteobacteria:capture_species=s__Aquabacterium_A sp016213205:heptad=MCP-40H])0:5e-09[&&NHX:Sample_counter=rhizpot3--2:Type_counter=capture--2:capture_class_counter=c__Gammaproteobacteria--2:capture_domain_counter=d__Bacteria--2:capture_family_counter=f__Burkholderiaceae--2:capture_genus_counter=g__Aquabacterium_A--1||g__Ramlibacter--1:capture_order_counter=o__Burkholderiales--2:capture_phylum_counter=p__Proteobacteria--2:capture_species_counter=s__Aquabacterium_A sp016213205--1||s__Ramlibacter monticola--1:gtdb_class_counter=:gtdb_domain_counter=:gtdb_family_counter=:gtdb_genus_counter=:gtdb_order_counter=:gtdb_phylum_counter=:gtdb_species_counter=:heptad_counter=MCP-40H--2:lbd_counter=:name=N183214:ref_name_counter=])0:5e-09[&&NHX:Sample_counter=rhizpot1--1||rhizpot3--2:Type_counter=capture--3:capture_class_counter=c__Gammaproteobacteria--3:capture_domain_counter=d__Bacteria--3:capture_family_counter=f__Burkholderiaceae--3:capture_genus_counter=g__Aquabacterium_A--1||g__Ramlibacter--2:capture_order_counter=o__Burkholderiales--3:capture_phylum_counter=p__Proteobacteria--3:capture_species_counter=s__Aquabacterium_A sp016213205--1||s__Ramlibacter ginsenosidimutans--1||s__Ramlibacter monticola--1:gtdb_class_counter=:gtdb_domain_counter=:gtdb_family_counter=:gtdb_genus_counter=:gtdb_order_counter=:gtdb_phylum_counter=:gtdb_species_counter=:heptad_counter=MCP-40H--3:lbd_counter=:name=N183215:ref_name_counter=],9b35cf97-7e61-43f4-b986-fca215d2f9e6_3@MCPsignal.105.153:0.182537[&&NHX:Sample=rhizpot3:Type=capture:capture_class=c__Krumholzibacteria:capture_domain=d__Bacteria:capture_family=f__LZORAL124-64-63:capture_genus=g__Glo-17:capture_order=o__LZORAL124-64-63:capture_phylum=p__Krumholzibacteriota:capture_species=s__Glo-17 sp014730255:heptad=MCP-40H])0.957:0.202919[&&NHX:Sample_counter=rhizpot1--1||rhizpot3--3:Type_counter=capture--4:capture_class_counter=c__Gammaproteobacteria--3||c__Krumholzibacteria--1:capture_domain_counter=d__Bacteria--4:capture_family_counter=f__Burkholderiaceae--3||f__LZORAL124-64-63--1:capture_genus_counter=g__Aquabacterium_A--1||g__Glo-17--1||g__Ramlibacter--2:capture_order_counter=o__Burkholderiales--3||o__LZORAL124-64-63--1:capture_phylum_counter=p__Krumholzibacteriota--1||p__Proteobacteria--3:capture_species_counter=s__Aquabacterium_A sp016213205--1||s__Glo-17 sp014730255--1||s__Ramlibacter ginsenosidimutans--1||s__Ramlibacter monticola--1:gtdb_class_counter=:gtdb_domain_counter=:gtdb_family_counter=:gtdb_genus_counter=:gtdb_order_counter=:gtdb_phylum_counter=:gtdb_species_counter=:heptad_counter=MCP-40H--4:lbd_counter=:name=N183217:ref_name_counter=])0.304:0.00635425[&&NHX:Sample_counter=rhizpot1--4||rhizpot2--1||rhizpot3--3||rhiztom3--2:Type_counter=GTDB--4||capture--10:capture_class_counter=c__Alphaproteobacteria--1||c__Gammaproteobacteria--6||c__Halobacteria--1||c__Krumholzibacteria--1||c__Myxococcia--1:capture_domain_counter=d__Archaea--1||d__Bacteria--9:capture_family_counter=f__Anaeromyxobacteraceae--1||f__Burkholderiaceae--5||f__LZORAL124-64-63--1||f__Natrialbaceae--1||f__Pseudomonadaceae--1||f__Sphingomonadaceae--1:capture_genus_counter=g__Acidovorax--1||g__Anaeromyxobacter--1||g__Aquabacterium_A--1||g__Glo-17--1||g__Halopiger_A--1||g__Novosphingobium--1||g__Pseudomonas_E--1||g__Ramlibacter--3:capture_order_counter=o__Burkholderiales--5||o__Halobacteriales--1||o__LZORAL124-64-63--1||o__Myxococcales--1||o__Pseudomonadales--1||o__Sphingomonadales--1:capture_phylum_counter=p__Halobacteriota--1||p__Krumholzibacteriota--1||p__Myxococcota--1||p__Proteobacteria--7:capture_species_counter=s__Acidovorax sp001411535--1||s__Anaeromyxobacter sp000017505--1||s__Aquabacterium_A sp016213205--1||s__Glo-17 sp014730255--1||s__Halopiger_A goleimassiliensis--1||s__Novosphingobium sp014200275--1||s__Pseudomonas_E peli--1||s__Ramlibacter ginsenosidimutans--1||s__Ramlibacter monticola--1||s__Ramlibacter sp013697775--1:gtdb_class_counter=c__Gammaproteobacteria--4:gtdb_domain_counter=d__Bacteria--4:gtdb_family_counter=f__Pseudomonadaceae--4:gtdb_genus_counter=g__Pseudomonas_D--2||g__Pseudomonas_E--1||g__Pseudomonas_M--1:gtdb_order_counter=o__Pseudomonadales--4:gtdb_phylum_counter=p__Proteobacteria--4:gtdb_species_counter=s__Pseudomonas_D jilinensis--1||s__Pseudomonas_D pelagia--1||s__Pseudomonas_E taeanensis--1||s__Pseudomonas_M indica--1:heptad_counter=MCP-40H--14:lbd_counter=:lca_tree=f__Pseudomonadaceae:name=N183218:ref_name_counter=])0.901:0.13258[&&NHX:Sample_counter=rhizpot1--5||rhizpot2--2||rhizpot3--4||rhiztom3--2:Type_counter=GTDB--5||capture--13:capture_class_counter=c__Alphaproteobacteria--2||c__Desulfuromonadia--1||c__Gammaproteobacteria--7||c__Halobacteria--1||c__Krumholzibacteria--1||c__Myxococcia--1:capture_domain_counter=d__Archaea--1||d__Bacteria--12:capture_family_counter=f__Anaeromyxobacteraceae--1||f__Burkholderiaceae--6||f__Geobacteraceae--1||f__LZORAL124-64-63--1||f__Natrialbaceae--1||f__Pseudomonadaceae--1||f__Sphingomonadaceae--1||f__Xanthobacteraceae--1:capture_genus_counter=g__Acidovorax--1||g__Anaeromyxobacter--1||g__Aquabacterium_A--1||g__Geobacter--1||g__Glo-17--1||g__Halopiger_A--1||g__Novosphingobium--1||g__Pseudolabrys--1||g__Pseudomonas_E--1||g__Ramlibacter--4:capture_order_counter=o__Burkholderiales--6||o__Geobacterales--1||o__Halobacteriales--1||o__LZORAL124-64-63--1||o__Myxococcales--1||o__Pseudomonadales--1||o__Rhizobiales--1||o__Sphingomonadales--1:capture_phylum_counter=p__Desulfobacterota--1||p__Halobacteriota--1||p__Krumholzibacteriota--1||p__Myxococcota--1||p__Proteobacteria--9:capture_species_counter=s__Acidovorax sp001411535--1||s__Anaeromyxobacter sp000017505--1||s__Aquabacterium_A sp016213205--1||s__Geobacter anodireducens--1||s__Glo-17 sp014730255--1||s__Halopiger_A goleimassiliensis--1||s__Novosphingobium sp014200275--1||s__Pseudolabrys sp903929045--1||s__Pseudomonas_E peli--1||s__Ramlibacter ginsenosidimutans--2||s__Ramlibacter monticola--1||s__Ramlibacter sp013697775--1:gtdb_class_counter=c__Gammaproteobacteria--4||c__Spirochaetia--1:gtdb_domain_counter=d__Bacteria--5:gtdb_family_counter=f__Pseudomonadaceae--4||f__Treponemataceae--1:gtdb_genus_counter=g__Pseudomonas_D--2||g__Pseudomonas_E--1||g__Pseudomonas_M--1||g__Treponema_D--1:gtdb_order_counter=o__Pseudomonadales--4||o__Treponematales--1:gtdb_phylum_counter=p__Proteobacteria--4||p__Spirochaetota--1:gtdb_species_counter=s__Pseudomonas_D jilinensis--1||s__Pseudomonas_D pelagia--1||s__Pseudomonas_E taeanensis--1||s__Pseudomonas_M indica--1||s__Treponema_D sp017525605--1:heptad_counter=MCP-40H--17||MCP-48H--1:lbd_counter=:lca_tree=d__Bacteria:name=N183219:ref_name_counter=])0.875:0.0790589[&&NHX:Sample_counter=rhizpot1--14||rhizpot2--4||rhizpot3--16||rhiztom2--3||rhiztom3--16:Type_counter=GTDB--36||capture--53:besthit_avg=87.0:besthit_max=96.3:besthit_min=77.7:besthit_std=13.152186130069781:besthit_sum=174.0:bitscore_avg=108.15:bitscore_max=167.0:bitscore_min=49.3:bitscore_std=83.22646814565664:bitscore_sum=216.3:capture_class_counter=c__Acidobacteriae--2||c__Alphaproteobacteria--5||c__Bacilli--1||c__Clostridia--1||c__Desulfobulbia--1||c__Desulfovibrionia--1||c__Desulfuromonadia--3||c__Gammaproteobacteria--25||c__Geothermincolia--1||c__Halobacteria--4||c__Krumholzibacteria--2||c__Myxococcia--5||c__Planctomycetia--1||c__Spirochaetia--1:capture_domain_counter=d__Archaea--4||d__Bacteria--49:capture_family_counter=f__Acidobacteriaceae--1||f__Anaeromyxobacteraceae--5||f__Azospirillaceae--1||f__Bryobacteraceae--1||f__Burkholderiaceae--19||f__Caulobacteraceae--1||f__Desulfovibrionaceae--1||f__Desulfurivibrionaceae--1||f__Enterobacteriaceae--1||f__Erysipelotrichaceae--1||f__Geobacteraceae--3||f__LZORAL124-64-63--2||f__Natrialbaceae--4||f__Pirellulaceae--1||f__Pseudomonadaceae--5||f__RBG-13-55-18--1||f__Rhizobiaceae--1||f__Sphingomonadaceae--1||f__Treponemataceae--1||f__UBA929--1||f__Xanthobacteraceae--1:capture_genus_counter=g__Acidovorax--2||g__Anaeromyxobacter--5||g__Aquabacterium_A--1||g__Caulobacter--1||g__Clostridium_AQ--1||g__Comamonas--1||g__Enterobacter--1||g__Geobacter--2||g__Geomonas--1||g__Glo-17--1||g__Halopiger_A--1||g__Halovivax--1||g__Hydrogenophaga--1||g__KZCA124--1||g__LZORAL124-64-63--1||g__Natronorubrum--1||g__Novosphingobium--1||g__Palsa-343--1||g__Pseudodesulfovibrio--1||g__Pseudolabrys--1||g__Pseudomonas_E--5||g__RI-112--1||g__Ramlibacter--8||g__Rhizobium--1||g__S141-3--1||g__SURF-21--1||g__TMP-7--1||g__Thiomonas--1||g__Treponema_D--1||g__UBA2262--1||g__UBA929--1||g__Variovorax--5:capture_order_counter=o__Acidobacteriales--1||o__Azospirillales--1||o__Bryobacterales--1||o__Burkholderiales--19||o__Caulobacterales--1||o__Desulfobulbales--1||o__Desulfovibrionales--1||o__Enterobacterales--1||o__Erysipelotrichales--1||o__Geobacterales--3||o__Geothermincolales--1||o__Halobacteriales--4||o__LZORAL124-64-63--2||o__Myxococcales--5||o__Oscillospirales--1||o__Pirellulales--1||o__Pseudomonadales--5||o__Rhizobiales--2||o__Sphingomonadales--1||o__Treponematales--1:capture_phylum_counter=p__Acidobacteriota--2||p__Actinobacteriota--1||p__Desulfobacterota--4||p__Desulfobacterota_I--1||p__Firmicutes--1||p__Firmicutes_A--1||p__Halobacteriota--4||p__Krumholzibacteriota--2||p__Myxococcota--5||p__Planctomycetota--1||p__Proteobacteria--30||p__Spirochaetota--1:capture_species_counter=s__Acidovorax sp001411535--2||s__Anaeromyxobacter sp000017505--5||s__Aquabacterium_A sp016213205--1||s__Caulobacter henricii_C--1||s__Clostridium_AQ sp000165065--1||s__Comamonas tsuruhatensis--1||s__Enterobacter cloacae_I--1||s__Geobacter anodireducens--2||s__Geomonas oryzae--1||s__Glo-17 sp014730255--1||s__Halopiger_A goleimassiliensis--1||s__Halovivax asiaticus--1||s__Hydrogenophaga taeniospiralis--1||s__KZCA124 sp017357405--1||s__LZORAL124-64-63 sp002747875--1||s__Natronorubrum thiooxidans--1||s__Novosphingobium sp014200275--1||s__Palsa-343 sp003166955--1||s__Pseudodesulfovibrio indicus--1||s__Pseudolabrys sp903929045--1||s__Pseudomonas_E cedrina--1||s__Pseudomonas_E graminis_B--1||s__Pseudomonas_E peli--1||s__Pseudomonas_E sp003696305--1||s__Pseudomonas_E sp900583165--1||s__RI-112 sp016124535--1||s__Ramlibacter alkalitolerans--1||s__Ramlibacter ginsenosidimutans--3||s__Ramlibacter monticola--1||s__Ramlibacter sp004681975--1||s__Ramlibacter sp013697775--1||s__Ramlibacter sp014376915--1||s__Rhizobium sp000282035--1||s__S141-3 sp015490875--1||s__SURF-21 sp016931915--1||s__TMP-7 sp018268715--1||s__Thiomonas sp000377645--1||s__Treponema_D sp002314445--1||s__UBA2262 sp002347095--1||s__UBA929 sp002293625--1||s__Variovorax paradoxus--2||s__Variovorax sp001541225--1||s__Variovorax sp900115375--2:evalue_avg=1.545e-10:evalue_max=3.09e-10:evalue_min=2.7e-53:evalue_std=2.184959953866432e-10:evalue_sum=3.09e-10:gapopen_avg=0.0:gapopen_max=0.0:gapopen_min=0.0:gapopen_std=0.0:gapopen_sum=0.0:gtdb_class_counter=c__Bacilli--1||c__Campylobacteria--4||c__Chrysiogenetes--2||c__Clostridia--3||c__Gammaproteobacteria--24||c__Spirochaetia--1||c__Synergistia--1:gtdb_domain_counter=d__Bacteria--36:gtdb_family_counter=f__Acidaminobacteraceae--3||f__Brevibacillaceae--1||f__Campylobacteraceae--3||f__Chromobacteriaceae--4||f__Chrysiogenaceae--2||f__Dethiosulfovibrionaceae--1||f__Halomonadaceae--1||f__JAADDX01--1||f__Marinomonadaceae--1||f__Nitrincolaceae--2||f__Pseudomonadaceae--4||f__Shewanellaceae--1||f__Treponemataceae--1||f__UBA6429--1||f__Vibrionaceae--10:gtdb_genus_counter=g__Brevibacillus_D--1||g__Campylobacter--3||g__Desulfurispira--1||g__Desulfurispirillum--1||g__Dethiosulfovibrio--1||g__Fusibacter_A--3||g__JAADDX01--1||g__Marinomonas--1||g__Pseudomonas_D--2||g__Pseudomonas_E--1||g__Pseudomonas_M--1||g__Pseudospirillum--1||g__RI-92--1||g__Rs1--2||g__STGJ01--3||g__Shewanella--1||g__Thaumasiovibrio--1||g__Treponema_D--1||g__Vibrio--9||g__Vogesella--1:gtdb_order_counter=o__Brevibacillales--1||o__Burkholderiales--4||o__Campylobacterales--3||o__Chrysiogenales--2||o__Enterobacterales--11||o__Nautiliales--1||o__Peptostreptococcales--3||o__Pseudomonadales--8||o__Synergistales--1||o__Treponematales--1||o__UBA6429--1:gtdb_phylum_counter=p__Campylobacterota--4||p__Chrysiogenota--2||p__Firmicutes--1||p__Firmicutes_A--3||p__Proteobacteria--24||p__Spirochaetota--1||p__Synergistota--1:gtdb_species_counter=s__Brevibacillus_D fluminis--1||s__Campylobacter fetus--1||s__Campylobacter iguaniorum--1||s__Campylobacter testudinum--1||s__Desulfurispira natronophila--1||s__Desulfurispirillum indicum--1||s__Dethiosulfovibrio salsuginis--1||s__Fusibacter_A sp001748365--1||s__Fusibacter_A sp002452745--1||s__Fusibacter_A sp015352425--1||s__JAADDX01 sp013153685--1||s__Marinomonas agarivorans--1||s__Pseudomonas_D jilinensis--1||s__Pseudomonas_D pelagia--1||s__Pseudomonas_E taeanensis--1||s__Pseudomonas_M indica--1||s__Pseudospirillum japonicum--1||s__RI-92 sp016125505--1||s__Rs1 sp013215375--1||s__Rs1 sp013215445--1||s__STGJ01 sp003856275--1||s__STGJ01 sp004919095--1||s__STGJ01 sp010435965--1||s__Shewanella sp014163735--1||s__Thaumasiovibrio subtropicus--1||s__Treponema_D sp017525605--1||s__Vibrio aerogenes--1||s__Vibrio cincinnatiensis--1||s__Vibrio diazotrophicus--1||s__Vibrio fluvialis--1||s__Vibrio fujianensis--1||s__Vibrio plantisponsor--1||s__Vibrio quintilis--1||s__Vibrio sp014596725--1||s__Vibrio ziniensis--1||s__Vogesella urethralis--1:heptad_counter=MCP-24H--3||MCP-28H--3||MCP-40H--77||MCP-44H--5||MCP-48H--1:lbd_counter=:lca_tree=d__Bacteria:length_avg=78.5:length_max=130.0:length_min=27.0:length_std=72.8319984622144:length_sum=157.0:mismatch_avg=15.0:mismatch_max=29.0:mismatch_min=1.0:mismatch_std=19.79898987322333:mismatch_sum=30.0:name=N183220:qcovhsp_avg=99.6:qcovhsp_max=100.0:qcovhsp_min=99.2:qcovhsp_std=0.565685424949236:qcovhsp_sum=199.2:qend_avg=79.0:qend_max=131.0:qend_min=27.0:qend_std=73.53910524340094:qend_sum=158.0:qstart_avg=1.5:qstart_max=2.0:qstart_min=1.0:qstart_std=0.7071067811865476:qstart_sum=3.0:ref_name_counter=GB_GCA_003577305.1_protein.faa_QEVL01000040.1_20@PF00015_full_PFAM.549.749--1||GB_GCA_016720685.1_protein.faa_JADKKC010000064.1_15@PF00015_full_PFAM.223.262--1:scovhsp_avg=67.1:scovhsp_max=69.2:scovhsp_min=65.0:scovhsp_std=2.9698484809835013:scovhsp_sum=134.2:send_avg=102.0:send_max=176.0:send_min=28.0:send_std=104.65180361560904:send_sum=204.0:sstart_avg=24.5:sstart_max=47.0:sstart_min=2.0:sstart_std=31.81980515339464:sstart_sum=49.0])0:0.00165969[&&NHX:Sample_counter=rhizpot1--27||rhizpot2--6||rhizpot3--25||rhiztom1--7||rhiztom2--8||rhiztom3--19:Type_counter=GTDB--57||capture--92:besthit_avg=87.0:besthit_max=96.3:besthit_min=77.7:besthit_std=13.152186130069781:besthit_sum=174.0:bitscore_avg=108.15:bitscore_max=167.0:bitscore_min=49.3:bitscore_std=83.22646814565664:bitscore_sum=216.3:capture_class_counter=c__Acidobacteriae--2||c__Actinomycetia--1||c__Alphaproteobacteria--7||c__Bacilli--1||c__Clostridia--2||c__Desulfobulbia--1||c__Desulfovibrionia--1||c__Desulfuromonadia--3||c__Gammaproteobacteria--47||c__Geothermincolia--1||c__Halobacteria--6||c__Holophagae--2||c__Krumholzibacteria--2||c__Myxococcia--6||c__Negativicutes--1||c__Phycisphaerae--1||c__Planctomycetia--1||c__Polyangia--4||c__Spirochaetia--2||c__Syntrophobacteria--1:capture_domain_counter=d__Archaea--6||d__Bacteria--86:capture_family_counter=f__Acetobacteraceae--1||f__Acidobacteriaceae--1||f__Anaeromyxobacteraceae--6||f__Azospirillaceae--1||f__Bryobacteraceae--1||f__Burkholderiaceae--38||f__Caulobacteraceae--1||f__Cellulomonadaceae--1||f__DSM-9756--1||f__Desulfovibrionaceae--1||f__Desulfurivibrionaceae--1||f__Enterobacteriaceae--2||f__Erysipelotrichaceae--1||f__Fen-1342--1||f__Geobacteraceae--3||f__Holophagaceae--2||f__JADJMO01--1||f__LZORAL124-64-63--2||f__Natrialbaceae--6||f__Pirellulaceae--1||f__Polyangiaceae--3||f__Pseudomonadaceae--7||f__RBG-13-55-18--1||f__Rhizobiaceae--2||f__Sphingomonadaceae--1||f__Treponemataceae--2||f__UBA929--2||f__UPPP01--1||f__Xanthobacteraceae--1:capture_genus_counter=g__Acetobacter--1||g__Acidovorax--3||g__Acidovorax_A--1||g__Anaeromyxobacter--6||g__Aquabacterium_A--1||g__CAADGM01--1||g__Caulobacter--1||g__Cellulosimicrobium--1||g__Clostridium_AQ--1||g__Comamonas--1||g__Desulfacinum--1||g__Ensifer--1||g__Enterobacter--1||g__Geobacter--2||g__Geomonas--1||g__Geothrix--2||g__Glo-17--1||g__Halopiger_A--1||g__Halovivax--2||g__Hydrogenophaga--3||g__JADJMO01--1||g__KZCA124--1||g__LZORAL124-64-63--1||g__Lucifera--1||g__Massilia--2||g__Natronorubrum--2||g__Novosphingobium--1||g__Palsa-343--1||g__Pectobacterium--1||g__Polyangium--3||g__Pseudodesulfovibrio--1||g__Pseudolabrys--1||g__Pseudomonas_E--7||g__RI-112--1||g__Ramlibacter--12||g__Rhizobium--1||g__Rhodoferax--3||g__S141-3--1||g__SURF-21--1||g__TMP-7--1||g__Thiomonas--3||g__Treponema_D--2||g__UBA2262--1||g__UBA929--2||g__Variovorax--8||g__Xylophilus--1:capture_order_counter=o__Acetobacterales--1||o__Acidobacteriales--1||o__Actinomycetales--1||o__Azospirillales--1||o__Bryobacterales--1||o__Burkholderiales--38||o__Caulobacterales--1||o__Desulfobulbales--1||o__Desulfovibrionales--1||o__Enterobacterales--2||o__Erysipelotrichales--1||o__Geobacterales--3||o__Geothermincolales--1||o__Halobacteriales--6||o__Holophagales--2||o__LZORAL124-64-63--2||o__Myxococcales--6||o__Oscillospirales--2||o__Pirellulales--1||o__Polyangiales--4||o__Pseudomonadales--7||o__Rhizobiales--3||o__Sphingomonadales--1||o__Sporomusales--1||o__Syntrophobacterales--1||o__Treponematales--2||o__UBA1845--1:capture_phylum_counter=p__Acidobacteriota--4||p__Actinobacteriota--2||p__Desulfobacterota--5||p__Desulfobacterota_I--1||p__Firmicutes--1||p__Firmicutes_A--2||p__Firmicutes_C--1||p__Halobacteriota--6||p__Krumholzibacteriota--2||p__Myxococcota--10||p__Planctomycetota--2||p__Proteobacteria--54||p__Spirochaetota--2:capture_species_counter=s__Acetobacter lovaniensis--1||s__Acidovorax soli_A--1||s__Acidovorax sp001411535--2||s__Acidovorax_A citrulli--1||s__Anaeromyxobacter sp000017505--6||s__Aquabacterium_A sp016213205--1||s__CAADGM01 sp900696535--1||s__Caulobacter henricii_C--1||s__Cellulosimicrobium sp001942335--1||s__Clostridium_AQ sp000165065--1||s__Comamonas tsuruhatensis--1||s__Desulfacinum sp014359885--1||s__Ensifer sp002002725--1||s__Enterobacter cloacae_I--1||s__Geobacter anodireducens--2||s__Geomonas oryzae--1||s__Geothrix sp013390615--1||s__Geothrix sp016721195--1||s__Glo-17 sp014730255--1||s__Halopiger_A goleimassiliensis--1||s__Halovivax asiaticus--2||s__Hydrogenophaga sp016741995--2||s__Hydrogenophaga taeniospiralis--1||s__JADJMO01 sp016709545--1||s__KZCA124 sp017357405--1||s__LZORAL124-64-63 sp002747875--1||s__Lucifera butyrica--1||s__Massilia aurea_B--2||s__Natronorubrum thiooxidans--2||s__Novosphingobium sp014200275--1||s__Palsa-343 sp003166955--1||s__Pectobacterium betavasculorum--1||s__Polyangium sp016715885--3||s__Pseudodesulfovibrio indicus--1||s__Pseudolabrys sp903929045--1||s__Pseudomonas_E cedrina--1||s__Pseudomonas_E graminis_B--1||s__Pseudomonas_E peli--1||s__Pseudomonas_E rhodesiae--1||s__Pseudomonas_E sp003696305--1||s__Pseudomonas_E sp014207255--1||s__Pseudomonas_E sp900583165--1||s__RI-112 sp016124535--1||s__Ramlibacter alkalitolerans--1||s__Ramlibacter ginsenosidimutans--4||s__Ramlibacter monticola--1||s__Ramlibacter sp004681975--1||s__Ramlibacter sp007833165--1||s__Ramlibacter sp013087525--1||s__Ramlibacter sp013697775--1||s__Ramlibacter sp014376915--1||s__Ramlibacter sp016213325--1||s__Rhizobium sp000282035--1||s__Rhodoferax sp001795455--2||s__Rhodoferax sp903886165--1||s__S141-3 sp015490875--1||s__SURF-21 sp016931915--1||s__TMP-7 sp018268715--1||s__Thiomonas sp000377645--3||s__Treponema_D sp002314445--2||s__UBA2262 sp002347095--1||s__UBA929 sp002293625--2||s__Variovorax beijingensis--1||s__Variovorax paradoxus--2||s__Variovorax sp001541225--1||s__Variovorax sp900106655--2||s__Variovorax sp900115375--2||s__Xylophilus sp016428875--1:evalue_avg=1.545e-10:evalue_max=3.09e-10:evalue_min=2.7e-53:evalue_std=2.184959953866432e-10:evalue_sum=3.09e-10:gapopen_avg=0.0:gapopen_max=0.0:gapopen_min=0.0:gapopen_std=0.0:gapopen_sum=0.0:gtdb_class_counter=c__Bacilli--4||c__Campylobacteria--4||c__Chrysiogenetes--2||c__Clostridia--3||c__Deferribacteres--2||c__Desulfovibrionia--8||c__Gammaproteobacteria--30||c__SAR324--1||c__Spirochaetia--1||c__Synergistia--1||c__Thermotogae--1:gtdb_domain_counter=d__Bacteria--57:gtdb_family_counter=f__Acidaminobacteraceae--3||f__Brevibacillaceae--1||f__Campylobacteraceae--3||f__Chromobacteriaceae--4||f__Chrysiogenaceae--2||f__DSM-18226--1||f__Denitrovibrionaceae--2||f__Desulfovibrionaceae--8||f__Dethiosulfovibrionaceae--1||f__Halobacillaceae--1||f__Halomonadaceae--5||f__JAADDX01--1||f__JADFZZ01--1||f__Marinomonadaceae--1||f__Nitrincolaceae--4||f__Petrotogaceae--1||f__Pseudomonadaceae--4||f__Shewanellaceae--1||f__Treponemataceae--1||f__UBA6429--1||f__Vagococcaceae--1||f__Vibrionaceae--10:gtdb_genus_counter=g__Bacillus_AZ--1||g__Brevibacillus_D--1||g__Campylobacter--3||g__Denitrovibrio--1||g__Desulfolutivibrio--2||g__Desulfurispira--1||g__Desulfurispirillum--1||g__Dethiosulfovibrio--1||g__Frigididesulfovibrio--1||g__Frigididesulfovibrio_A--1||g__Fundidesulfovibrio--1||g__Fusibacter_A--3||g__Halobacillus--1||g__JAADDX01--1||g__JACCQO01--1||g__JADFZZ01--1||g__Marinomonas--1||g__Marinospirillum--3||g__Neptunomonas--2||g__Oceanospirillum--1||g__Pseudomonas_D--2||g__Pseudomonas_E--1||g__Pseudomonas_M--1||g__Pseudospirillum--1||g__RI-92--1||g__Rs1--2||g__STGJ01--3||g__Seleniivibrio--1||g__Shewanella--1||g__Solidesulfovibrio--2||g__Tepiditoga--1||g__Thaumasiovibrio--1||g__Treponema_D--1||g__Vagococcus--1||g__Vibrio--9||g__Vogesella--1:gtdb_order_counter=o__Bacillales_B--1||o__Bacillales_D--1||o__Brevibacillales--1||o__Burkholderiales--4||o__Campylobacterales--3||o__Chrysiogenales--2||o__Deferribacterales--2||o__Desulfovibrionales--8||o__Enterobacterales--11||o__Lactobacillales--1||o__Nautiliales--1||o__Peptostreptococcales--3||o__Petrotogales--1||o__Pseudomonadales--14||o__SAR324--1||o__Synergistales--1||o__Treponematales--1||o__UBA6429--1:gtdb_phylum_counter=p__Campylobacterota--4||p__Chrysiogenota--2||p__Deferribacterota--2||p__Desulfobacterota_I--8||p__Firmicutes--4||p__Firmicutes_A--3||p__Proteobacteria--30||p__SAR324--1||p__Spirochaetota--1||p__Synergistota--1||p__Thermotogota--1:gtdb_species_counter=s__Bacillus_AZ foraminis--1||s__Brevibacillus_D fluminis--1||s__Campylobacter fetus--1||s__Campylobacter iguaniorum--1||s__Campylobacter testudinum--1||s__Denitrovibrio acetiphilus--1||s__Desulfolutivibrio sulfodismutans--1||s__Desulfolutivibrio sulfoxidireducens--1||s__Desulfurispira natronophila--1||s__Desulfurispirillum indicum--1||s__Dethiosulfovibrio salsuginis--1||s__Frigididesulfovibrio cuneatus--1||s__Frigididesulfovibrio_A litoralis--1||s__Fundidesulfovibrio sp013019105--1||s__Fusibacter_A sp001748365--1||s__Fusibacter_A sp002452745--1||s__Fusibacter_A sp015352425--1||s__Halobacillus halophilus--1||s__JAADDX01 sp013153685--1||s__JACCQO01 sp015709205--1||s__JADFZZ01 sp015232315--1||s__Marinomonas agarivorans--1||s__Marinospirillum insulare--1||s__Marinospirillum minutulum--1||s__Marinospirillum sp012727935--1||s__Neptunomonas antarctica--1||s__Neptunomonas japonica_A--1||s__Oceanospirillum maris--1||s__Pseudomonas_D jilinensis--1||s__Pseudomonas_D pelagia--1||s__Pseudomonas_E taeanensis--1||s__Pseudomonas_M indica--1||s__Pseudospirillum japonicum--1||s__RI-92 sp016125505--1||s__Rs1 sp013215375--1||s__Rs1 sp013215445--1||s__STGJ01 sp003856275--1||s__STGJ01 sp004919095--1||s__STGJ01 sp010435965--1||s__Seleniivibrio woodruffii--1||s__Shewanella sp014163735--1||s__Solidesulfovibrio fructosivorans--1||s__Solidesulfovibrio sp003525525--1||s__Tepiditoga spiralis--1||s__Thaumasiovibrio subtropicus--1||s__Treponema_D sp017525605--1||s__Vagococcus carniphilus--1||s__Vibrio aerogenes--1||s__Vibrio cincinnatiensis--1||s__Vibrio diazotrophicus--1||s__Vibrio fluvialis--1||s__Vibrio fujianensis--1||s__Vibrio plantisponsor--1||s__Vibrio quintilis--1||s__Vibrio sp014596725--1||s__Vibrio ziniensis--1||s__Vogesella urethralis--1:heptad_counter=MCP-24H--4||MCP-28H--3||MCP-40H--129||MCP-44H--12||MCP-48H--1:lbd_counter=:lca_tree=d__Bacteria:length_avg=78.5:length_max=130.0:length_min=27.0:length_std=72.8319984622144:length_sum=157.0:mismatch_avg=15.0:mismatch_max=29.0:mismatch_min=1.0:mismatch_std=19.79898987322333:mismatch_sum=30.0:name=N183221:qcovhsp_avg=99.6:qcovhsp_max=100.0:qcovhsp_min=99.2:qcovhsp_std=0.565685424949236:qcovhsp_sum=199.2:qend_avg=79.0:qend_max=131.0:qend_min=27.0:qend_std=73.53910524340094:qend_sum=158.0:qstart_avg=1.5:qstart_max=2.0:qstart_min=1.0:qstart_std=0.7071067811865476:qstart_sum=3.0:ref_name_counter=GB_GCA_003577305.1_protein.faa_QEVL01000040.1_20@PF00015_full_PFAM.549.749--1||GB_GCA_016720685.1_protein.faa_JADKKC010000064.1_15@PF00015_full_PFAM.223.262--1:scovhsp_avg=67.1:scovhsp_max=69.2:scovhsp_min=65.0:scovhsp_std=2.9698484809835013:scovhsp_sum=134.2:send_avg=102.0:send_max=176.0:send_min=28.0:send_std=104.65180361560904:send_sum=204.0:sstart_avg=24.5:sstart_max=47.0:sstart_min=2.0:sstart_std=31.81980515339464:sstart_sum=49.0],(93b65633-2820-4bae-aaff-00225a2fd47f_4@MCPsignal.103.133:0.252358[&&NHX:Sample=rhizpot1:Type=capture:capture_class=c__Gammaproteobacteria:capture_domain=d__Bacteria:capture_family=f__Burkholderiaceae:capture_genus=g__Variovorax:capture_order=o__Burkholderiales:capture_phylum=p__Proteobacteria:capture_species=s__Variovorax boronicumulans:heptad=MCP-40H],4dfbed93-fb8e-42c3-bcdc-ca62e9d211e8_3@MCPsignal.229.254:5e-09[&&NHX:Sample=rhizpot3:Type=capture:capture_class=c__Alphaproteobacteria:capture_domain=d__Bacteria:capture_family=f__Acetobacteraceae:capture_genus=g__Acetobacter:capture_order=o__Acetobacterales:capture_phylum=p__Proteobacteria:capture_species=s__Acetobacter lovaniensis:heptad=MCP-40H])0:1e-08[&&NHX:Sample_counter=rhizpot1--1||rhizpot3--1:Type_counter=capture--2:capture_class_counter=c__Alphaproteobacteria--1||c__Gammaproteobacteria--1:capture_domain_counter=d__Bacteria--2:capture_family_counter=f__Acetobacteraceae--1||f__Burkholderiaceae--1:capture_genus_counter=g__Acetobacter--1||g__Variovorax--1:capture_order_counter=o__Acetobacterales--1||o__Burkholderiales--1:capture_phylum_counter=p__Proteobacteria--2:capture_species_counter=s__Acetobacter lovaniensis--1||s__Variovorax boronicumulans--1:gtdb_class_counter=:gtdb_domain_counter=:gtdb_family_counter=:gtdb_genus_counter=:gtdb_order_counter=:gtdb_phylum_counter=:gtdb_species_counter=:heptad_counter=MCP-40H--2:lbd_counter=:name=N183224:ref_name_counter=])0.002:0.0642952[&&NHX:Sample_counter=rhizpot1--28||rhizpot2--6||rhizpot3--26||rhiztom1--7||rhiztom2--8||rhiztom3--19:Type_counter=GTDB--57||capture--94:besthit_avg=87.0:besthit_max=96.3:besthit_min=77.7:besthit_std=13.152186130069781:besthit_sum=174.0:bitscore_avg=108.15:bitscore_max=167.0:bitscore_min=49.3:bitscore_std=83.22646814565664:bitscore_sum=216.3:capture_class_counter=c__Acidobacteriae--2||c__Actinomycetia--1||c__Alphaproteobacteria--8||c__Bacilli--1||c__Clostridia--2||c__Desulfobulbia--1||c__Desulfovibrionia--1||c__Desulfuromonadia--3||c__Gammaproteobacteria--48||c__Geothermincolia--1||c__Halobacteria--6||c__Holophagae--2||c__Krumholzibacteria--2||c__Myxococcia--6||c__Negativicutes--1||c__Phycisphaerae--1||c__Planctomycetia--1||c__Polyangia--4||c__Spirochaetia--2||c__Syntrophobacteria--1:capture_domain_counter=d__Archaea--6||d__Bacteria--88:capture_family_counter=f__Acetobacteraceae--2||f__Acidobacteriaceae--1||f__Anaeromyxobacteraceae--6||f__Azospirillaceae--1||f__Bryobacteraceae--1||f__Burkholderiaceae--39||f__Caulobacteraceae--1||f__Cellulomonadaceae--1||f__DSM-9756--1||f__Desulfovibrionaceae--1||f__Desulfurivibrionaceae--1||f__Enterobacteriaceae--2||f__Erysipelotrichaceae--1||f__Fen-1342--1||f__Geobacteraceae--3||f__Holophagaceae--2||f__JADJMO01--1||f__LZORAL124-64-63--2||f__Natrialbaceae--6||f__Pirellulaceae--1||f__Polyangiaceae--3||f__Pseudomonadaceae--7||f__RBG-13-55-18--1||f__Rhizobiaceae--2||f__Sphingomonadaceae--1||f__Treponemataceae--2||f__UBA929--2||f__UPPP01--1||f__Xanthobacteraceae--1:capture_genus_counter=g__Acetobacter--2||g__Acidovorax--3||g__Acidovorax_A--1||g__Anaeromyxobacter--6||g__Aquabacterium_A--1||g__CAADGM01--1||g__Caulobacter--1||g__Cellulosimicrobium--1||g__Clostridium_AQ--1||g__Comamonas--1||g__Desulfacinum--1||g__Ensifer--1||g__Enterobacter--1||g__Geobacter--2||g__Geomonas--1||g__Geothrix--2||g__Glo-17--1||g__Halopiger_A--1||g__Halovivax--2||g__Hydrogenophaga--3||g__JADJMO01--1||g__KZCA124--1||g__LZORAL124-64-63--1||g__Lucifera--1||g__Massilia--2||g__Natronorubrum--2||g__Novosphingobium--1||g__Palsa-343--1||g__Pectobacterium--1||g__Polyangium--3||g__Pseudodesulfovibrio--1||g__Pseudolabrys--1||g__Pseudomonas_E--7||g__RI-112--1||g__Ramlibacter--12||g__Rhizobium--1||g__Rhodoferax--3||g__S141-3--1||g__SURF-21--1||g__TMP-7--1||g__Thiomonas--3||g__Treponema_D--2||g__UBA2262--1||g__UBA929--2||g__Variovorax--9||g__Xylophilus--1:capture_order_counter=o__Acetobacterales--2||o__Acidobacteriales--1||o__Actinomycetales--1||o__Azospirillales--1||o__Bryobacterales--1||o__Burkholderiales--39||o__Caulobacterales--1||o__Desulfobulbales--1||o__Desulfovibrionales--1||o__Enterobacterales--2||o__Erysipelotrichales--1||o__Geobacterales--3||o__Geothermincolales--1||o__Halobacteriales--6||o__Holophagales--2||o__LZORAL124-64-63--2||o__Myxococcales--6||o__Oscillospirales--2||o__Pirellulales--1||o__Polyangiales--4||o__Pseudomonadales--7||o__Rhizobiales--3||o__Sphingomonadales--1||o__Sporomusales--1||o__Syntrophobacterales--1||o__Treponematales--2||o__UBA1845--1:capture_phylum_counter=p__Acidobacteriota--4||p__Actinobacteriota--2||p__Desulfobacterota--5||p__Desulfobacterota_I--1||p__Firmicutes--1||p__Firmicutes_A--2||p__Firmicutes_C--1||p__Halobacteriota--6||p__Krumholzibacteriota--2||p__Myxococcota--10||p__Planctomycetota--2||p__Proteobacteria--56||p__Spirochaetota--2:capture_species_counter=s__Acetobacter lovaniensis--2||s__Acidovorax soli_A--1||s__Acidovorax sp001411535--2||s__Acidovorax_A citrulli--1||s__Anaeromyxobacter sp000017505--6||s__Aquabacterium_A sp016213205--1||s__CAADGM01 sp900696535--1||s__Caulobacter henricii_C--1||s__Cellulosimicrobium sp001942335--1||s__Clostridium_AQ sp000165065--1||s__Comamonas tsuruhatensis--1||s__Desulfacinum sp014359885--1||s__Ensifer sp002002725--1||s__Enterobacter cloacae_I--1||s__Geobacter anodireducens--2||s__Geomonas oryzae--1||s__Geothrix sp013390615--1||s__Geothrix sp016721195--1||s__Glo-17 sp014730255--1||s__Halopiger_A goleimassiliensis--1||s__Halovivax asiaticus--2||s__Hydrogenophaga sp016741995--2||s__Hydrogenophaga taeniospiralis--1||s__JADJMO01 sp016709545--1||s__KZCA124 sp017357405--1||s__LZORAL124-64-63 sp002747875--1||s__Lucifera butyrica--1||s__Massilia aurea_B--2||s__Natronorubrum thiooxidans--2||s__Novosphingobium sp014200275--1||s__Palsa-343 sp003166955--1||s__Pectobacterium betavasculorum--1||s__Polyangium sp016715885--3||s__Pseudodesulfovibrio indicus--1||s__Pseudolabrys sp903929045--1||s__Pseudomonas_E cedrina--1||s__Pseudomonas_E graminis_B--1||s__Pseudomonas_E peli--1||s__Pseudomonas_E rhodesiae--1||s__Pseudomonas_E sp003696305--1||s__Pseudomonas_E sp014207255--1||s__Pseudomonas_E sp900583165--1||s__RI-112 sp016124535--1||s__Ramlibacter alkalitolerans--1||s__Ramlibacter ginsenosidimutans--4||s__Ramlibacter monticola--1||s__Ramlibacter sp004681975--1||s__Ramlibacter sp007833165--1||s__Ramlibacter sp013087525--1||s__Ramlibacter sp013697775--1||s__Ramlibacter sp014376915--1||s__Ramlibacter sp016213325--1||s__Rhizobium sp000282035--1||s__Rhodoferax sp001795455--2||s__Rhodoferax sp903886165--1||s__S141-3 sp015490875--1||s__SURF-21 sp016931915--1||s__TMP-7 sp018268715--1||s__Thiomonas sp000377645--3||s__Treponema_D sp002314445--2||s__UBA2262 sp002347095--1||s__UBA929 sp002293625--2||s__Variovorax beijingensis--1||s__Variovorax boronicumulans--1||s__Variovorax paradoxus--2||s__Variovorax sp001541225--1||s__Variovorax sp900106655--2||s__Variovorax sp900115375--2||s__Xylophilus sp016428875--1:evalue_avg=1.545e-10:evalue_max=3.09e-10:evalue_min=2.7e-53:evalue_std=2.184959953866432e-10:evalue_sum=3.09e-10:gapopen_avg=0.0:gapopen_max=0.0:gapopen_min=0.0:gapopen_std=0.0:gapopen_sum=0.0:gtdb_class_counter=c__Bacilli--4||c__Campylobacteria--4||c__Chrysiogenetes--2||c__Clostridia--3||c__Deferribacteres--2||c__Desulfovibrionia--8||c__Gammaproteobacteria--30||c__SAR324--1||c__Spirochaetia--1||c__Synergistia--1||c__Thermotogae--1:gtdb_domain_counter=d__Bacteria--57:gtdb_family_counter=f__Acidaminobacteraceae--3||f__Brevibacillaceae--1||f__Campylobacteraceae--3||f__Chromobacteriaceae--4||f__Chrysiogenaceae--2||f__DSM-18226--1||f__Denitrovibrionaceae--2||f__Desulfovibrionaceae--8||f__Dethiosulfovibrionaceae--1||f__Halobacillaceae--1||f__Halomonadaceae--5||f__JAADDX01--1||f__JADFZZ01--1||f__Marinomonadaceae--1||f__Nitrincolaceae--4||f__Petrotogaceae--1||f__Pseudomonadaceae--4||f__Shewanellaceae--1||f__Treponemataceae--1||f__UBA6429--1||f__Vagococcaceae--1||f__Vibrionaceae--10:gtdb_genus_counter=g__Bacillus_AZ--1||g__Brevibacillus_D--1||g__Campylobacter--3||g__Denitrovibrio--1||g__Desulfolutivibrio--2||g__Desulfurispira--1||g__Desulfurispirillum--1||g__Dethiosulfovibrio--1||g__Frigididesulfovibrio--1||g__Frigididesulfovibrio_A--1||g__Fundidesulfovibrio--1||g__Fusibacter_A--3||g__Halobacillus--1||g__JAADDX01--1||g__JACCQO01--1||g__JADFZZ01--1||g__Marinomonas--1||g__Marinospirillum--3||g__Neptunomonas--2||g__Oceanospirillum--1||g__Pseudomonas_D--2||g__Pseudomonas_E--1||g__Pseudomonas_M--1||g__Pseudospirillum--1||g__RI-92--1||g__Rs1--2||g__STGJ01--3||g__Seleniivibrio--1||g__Shewanella--1||g__Solidesulfovibrio--2||g__Tepiditoga--1||g__Thaumasiovibrio--1||g__Treponema_D--1||g__Vagococcus--1||g__Vibrio--9||g__Vogesella--1:gtdb_order_counter=o__Bacillales_B--1||o__Bacillales_D--1||o__Brevibacillales--1||o__Burkholderiales--4||o__Campylobacterales--3||o__Chrysiogenales--2||o__Deferribacterales--2||o__Desulfovibrionales--8||o__Enterobacterales--11||o__Lactobacillales--1||o__Nautiliales--1||o__Peptostreptococcales--3||o__Petrotogales--1||o__Pseudomonadales--14||o__SAR324--1||o__Synergistales--1||o__Treponematales--1||o__UBA6429--1:gtdb_phylum_counter=p__Campylobacterota--4||p__Chrysiogenota--2||p__Deferribacterota--2||p__Desulfobacterota_I--8||p__Firmicutes--4||p__Firmicutes_A--3||p__Proteobacteria--30||p__SAR324--1||p__Spirochaetota--1||p__Synergistota--1||p__Thermotogota--1:gtdb_species_counter=s__Bacillus_AZ foraminis--1||s__Brevibacillus_D fluminis--1||s__Campylobacter fetus--1||s__Campylobacter iguaniorum--1||s__Campylobacter testudinum--1||s__Denitrovibrio acetiphilus--1||s__Desulfolutivibrio sulfodismutans--1||s__Desulfolutivibrio sulfoxidireducens--1||s__Desulfurispira natronophila--1||s__Desulfurispirillum indicum--1||s__Dethiosulfovibrio salsuginis--1||s__Frigididesulfovibrio cuneatus--1||s__Frigididesulfovibrio_A litoralis--1||s__Fundidesulfovibrio sp013019105--1||s__Fusibacter_A sp001748365--1||s__Fusibacter_A sp002452745--1||s__Fusibacter_A sp015352425--1||s__Halobacillus halophilus--1||s__JAADDX01 sp013153685--1||s__JACCQO01 sp015709205--1||s__JADFZZ01 sp015232315--1||s__Marinomonas agarivorans--1||s__Marinospirillum insulare--1||s__Marinospirillum minutulum--1||s__Marinospirillum sp012727935--1||s__Neptunomonas antarctica--1||s__Neptunomonas japonica_A--1||s__Oceanospirillum maris--1||s__Pseudomonas_D jilinensis--1||s__Pseudomonas_D pelagia--1||s__Pseudomonas_E taeanensis--1||s__Pseudomonas_M indica--1||s__Pseudospirillum japonicum--1||s__RI-92 sp016125505--1||s__Rs1 sp013215375--1||s__Rs1 sp013215445--1||s__STGJ01 sp003856275--1||s__STGJ01 sp004919095--1||s__STGJ01 sp010435965--1||s__Seleniivibrio woodruffii--1||s__Shewanella sp014163735--1||s__Solidesulfovibrio fructosivorans--1||s__Solidesulfovibrio sp003525525--1||s__Tepiditoga spiralis--1||s__Thaumasiovibrio subtropicus--1||s__Treponema_D sp017525605--1||s__Vagococcus carniphilus--1||s__Vibrio aerogenes--1||s__Vibrio cincinnatiensis--1||s__Vibrio diazotrophicus--1||s__Vibrio fluvialis--1||s__Vibrio fujianensis--1||s__Vibrio plantisponsor--1||s__Vibrio quintilis--1||s__Vibrio sp014596725--1||s__Vibrio ziniensis--1||s__Vogesella urethralis--1:heptad_counter=MCP-24H--4||MCP-28H--3||MCP-40H--131||MCP-44H--12||MCP-48H--1:lbd_counter=:lca_tree=d__Bacteria:length_avg=78.5:length_max=130.0:length_min=27.0:length_std=72.8319984622144:length_sum=157.0:mismatch_avg=15.0:mismatch_max=29.0:mismatch_min=1.0:mismatch_std=19.79898987322333:mismatch_sum=30.0:name=N183225:qcovhsp_avg=99.6:qcovhsp_max=100.0:qcovhsp_min=99.2:qcovhsp_std=0.565685424949236:qcovhsp_sum=199.2:qend_avg=79.0:qend_max=131.0:qend_min=27.0:qend_std=73.53910524340094:qend_sum=158.0:qstart_avg=1.5:qstart_max=2.0:qstart_min=1.0:qstart_std=0.7071067811865476:qstart_sum=3.0:ref_name_counter=GB_GCA_003577305.1_protein.faa_QEVL01000040.1_20@PF00015_full_PFAM.549.749--1||GB_GCA_016720685.1_protein.faa_JADKKC010000064.1_15@PF00015_full_PFAM.223.262--1:scovhsp_avg=67.1:scovhsp_max=69.2:scovhsp_min=65.0:scovhsp_std=2.9698484809835013:scovhsp_sum=134.2:send_avg=102.0:send_max=176.0:send_min=28.0:send_std=104.65180361560904:send_sum=204.0:sstart_avg=24.5:sstart_max=47.0:sstart_min=2.0:sstart_std=31.81980515339464:sstart_sum=49.0],((((409ed819-28cc-4c48-8eb3-4b0c788e3f3f_3@MCPsignal.66.99:5e-09[&&NHX:Sample=rhiztom3:Type=capture:capture_class=c__Gammaproteobacteria:capture_domain=d__Bacteria:capture_family=f__Usitatibacteraceae:capture_genus=g__Usitatibacter:capture_order=o__Burkholderiales:capture_phylum=p__Proteobacteria:capture_species=s__Usitatibacter sp017880705:heptad=MCP-40H],(d6a00ef3-88bd-4a44-937a-bd696be57990_5@MCPsignal.22.57:5e-09[&&NHX:Sample=rhizpot3:Type=capture:capture_class=c__Gammaproteobacteria:capture_domain=d__Bacteria:capture_family=f__Chitinibacteraceae:capture_genus=g__Chitinilyticum:capture_order=o__Burkholderiales:capture_phylum=p__Proteobacteria:capture_species=s__Chitinilyticum litopenaei:heptad=MCP-40H],dc13fd7a-873a-4a12-a15a-226b5c0c9e32_5@MCPsignal.384.426:5e-09[&&NHX:Sample=rhizpot3:Type=capture:capture_class=c__Halobacteria:capture_domain=d__Archaea:capture_family=f__Natrialbaceae:capture_genus=g__Natrarchaeobius:capture_order=o__Halobacteriales:capture_phylum=p__Halobacteriota:capture_species=s__Natrarchaeobius swarupiae:heptad=MCP-40H])0.876:0.126643[&&NHX:Sample_counter=rhizpot3--2:Type_counter=capture--2:capture_class_counter=c__Gammaproteobacteria--1||c__Halobacteria--1:capture_domain_counter=d__Archaea--1||d__Bacteria--1:capture_family_counter=f__Chitinibacteraceae--1||f__Natrialbaceae--1:capture_genus_counter=g__Chitinilyticum--1||g__Natrarchaeobius--1:capture_order_counter=o__Burkholderiales--1||o__Halobacteriales--1:capture_phylum_counter=p__Halobacteriota--1||p__Proteobacteria--1:capture_species_counter=s__Chitinilyticum litopenaei--1||s__Natrarchaeobius swarupiae--1:gtdb_class_counter=:gtdb_domain_counter=:gtdb_family_counter=:gtdb_genus_counter=:gtdb_order_counter=:gtdb_phylum_counter=:gtdb_species_counter=:heptad_counter=MCP-40H--2:lbd_counter=:name=N183229:ref_name_counter=])0:5e-09[&&NHX:Sample_counter=rhizpot3--2||rhiztom3--1:Type_counter=capture--3:capture_class_counter=c__Gammaproteobacteria--2||c__Halobacteria--1:capture_domain_counter=d__Archaea--1||d__Bacteria--2:capture_family_counter=f__Chitinibacteraceae--1||f__Natrialbaceae--1||f__Usitatibacteraceae--1:capture_genus_counter=g__Chitinilyticum--1||g__Natrarchaeobius--1||g__Usitatibacter--1:capture_order_counter=o__Burkholderiales--2||o__Halobacteriales--1:capture_phylum_counter=p__Halobacteriota--1||p__Proteobacteria--2:capture_species_counter=s__Chitinilyticum litopenaei--1||s__Natrarchaeobius swarupiae--1||s__Usitatibacter sp017880705--1:gtdb_class_counter=:gtdb_domain_counter=:gtdb_family_counter=:gtdb_genus_counter=:gtdb_order_counter=:gtdb_phylum_counter=:gtdb_species_counter=:heptad_counter=MCP-40H--3:lbd_counter=:name=N183230:ref_name_counter=],(c10ff8c6-a941-4f71-81e9-177a9e98166d_3@MCPsignal.650.682:0.108631[&&NHX:Sample=rhizpot3:Type=capture:capture_class=c__Gammaproteobacteria:capture_domain=d__Bacteria:capture_family=f__Burkholderiaceae:capture_genus=g__Aquabacterium:capture_order=o__Burkholderiales:capture_phylum=p__Proteobacteria:capture_species=s__Aquabacterium sp016185075:heptad=MCP-40H],((a658761e-c338-49dc-a203-0aa67adf052f_3@MCPsignal.92.124:0.0886563[&&NHX:Sample=rhizpot3:Type=capture:capture_class=c__Gammaproteobacteria:capture_domain=d__Bacteria:capture_family=f__Burkholderiaceae:capture_genus=g__Aquabacterium:capture_order=o__Burkholderiales:capture_phylum=p__Proteobacteria:capture_species=s__Aquabacterium sp016185075:heptad=MCP-40H],697b4e1a-de4c-4b87-9721-c3bcdf54eb43_4@MCPsignal.292.325:0.0792504[&&NHX:Sample=rhizpot3:Type=capture:capture_class=c__Gammaproteobacteria:capture_domain=d__Bacteria:capture_family=f__Burkholderiaceae:capture_genus=g__Acidovorax_A:capture_order=o__Burkholderiales:capture_phylum=p__Proteobacteria:capture_species=s__Acidovorax_A valerianellae:heptad=MCP-40H])0:5e-09[&&NHX:Sample_counter=rhizpot3--2:Type_counter=capture--2:capture_class_counter=c__Gammaproteobacteria--2:capture_domain_counter=d__Bacteria--2:capture_family_counter=f__Burkholderiaceae--2:capture_genus_counter=g__Acidovorax_A--1||g__Aquabacterium--1:capture_order_counter=o__Burkholderiales--2:capture_phylum_counter=p__Proteobacteria--2:capture_species_counter=s__Acidovorax_A valerianellae--1||s__Aquabacterium sp016185075--1:gtdb_class_counter=:gtdb_domain_counter=:gtdb_family_counter=:gtdb_genus_counter=:gtdb_order_counter=:gtdb_phylum_counter=:gtdb_species_counter=:heptad_counter=MCP-40H--2:lbd_counter=:name=N183234:ref_name_counter=],((((df4f2e5d-c6f1-457b-976d-05f88fae2890_5@MCPsignal.584.651:0.0635642[&&NHX:Sample=rhizpot2:Type=capture:capture_class=c__Magnetococcia:capture_domain=d__Bacteria:capture_family=f__DC0425bin3:capture_genus=g__HA3dbin3:capture_order=o__Magnetococcales:capture_phylum=p__Proteobacteria:capture_species=s__HA3dbin3 sp015231175:heptad=MCP-40H],(e3378028-f7d8-475e-bf8e-f2ece049d9b4_3@MCPsignal.56.82:5e-09[&&NHX:Sample=rhizpot3:Type=capture:capture_class=c__Gammaproteobacteria:capture_domain=d__Bacteria:capture_family=f__Chromobacteriaceae:capture_genus=g__Aquitalea:capture_order=o__Burkholderiales:capture_phylum=p__Proteobacteria:capture_species=s__Aquitalea sp019232735:heptad=MCP-40H],(b20870c9-dd31-4987-8317-29bcd9fc33af_4@MCPsignal.23.145:0.159508[&&NHX:Sample=rhiztom1:Type=capture:besthit=73.6:bitscore=145.0:capture_class=c__Gammaproteobacteria:capture_domain=d__Bacteria:capture_family=f__Pseudomonadaceae:capture_genus=g__Pseudomonas_E:capture_order=o__Pseudomonadales:capture_phylum=p__Proteobacteria:capture_species=s__Pseudomonas_E asplenii_A:evalue=1.04e-44:gapopen=0.0:heptad=MCP-40H:length=121.0:mismatch=32.0:qcovhsp=99.2:qend=122.0:qstart=2.0:ref_name=GB_GCA_905339355.1_protein.faa_CAJPFZ010000171.1_11@PF00015_full_PFAM.583.767:scovhsp=65.8:send=160.0:sstart=40.0],3b837c8f-01d4-5f1a-9135-57d87db87c8e_2@MCPsignal.344.434:0.393857[&&NHX:Sample=rhiztom1:Type=capture:capture_class=c__Gammaproteobacteria:capture_domain=d__Bacteria:capture_family=f__Enterobacteriaceae:capture_genus=g__Pantoea:capture_order=o__Enterobacterales:capture_phylum=p__Proteobacteria:capture_species=s__Pantoea dispersa_B:heptad=MCP-40H])0.557:0.443841[&&NHX:Sample_counter=rhiztom1--2:Type_counter=capture--2:besthit_avg=73.6:besthit_max=73.6:besthit_min=73.6:besthit_std=0:besthit_sum=73.6:bitscore_avg=145.0:bitscore_max=145.0:bitscore_min=145.0:bitscore_std=0:bitscore_sum=145.0:capture_class_counter=c__Gammaproteobacteria--2:capture_domain_counter=d__Bacteria--2:capture_family_counter=f__Enterobacteriaceae--1||f__Pseudomonadaceae--1:capture_genus_counter=g__Pantoea--1||g__Pseudomonas_E--1:capture_order_counter=o__Enterobacterales--1||o__Pseudomonadales--1:capture_phylum_counter=p__Proteobacteria--2:capture_species_counter=s__Pantoea dispersa_B--1||s__Pseudomonas_E asplenii_A--1:evalue_avg=1.04e-44:evalue_max=1.04e-44:evalue_min=1.04e-44:evalue_std=0:evalue_sum=1.04e-44:gapopen_avg=0.0:gapopen_max=0.0:gapopen_min=0.0:gapopen_std=0:gapopen_sum=0.0:gtdb_class_counter=:gtdb_domain_counter=:gtdb_family_counter=:gtdb_genus_counter=:gtdb_order_counter=:gtdb_phylum_counter=:gtdb_species_counter=:heptad_counter=MCP-40H--2:lbd_counter=:length_avg=121.0:length_max=121.0:length_min=121.0:length_std=0:length_sum=121.0:mismatch_avg=32.0:mismatch_max=32.0:mismatch_min=32.0:mismatch_std=0:mismatch_sum=32.0:name=N183239:qcovhsp_avg=99.2:qcovhsp_max=99.2:qcovhsp_min=99.2:qcovhsp_std=0:qcovhsp_sum=99.2:qend_avg=122.0:qend_max=122.0:qend_min=122.0:qend_std=0:qend_sum=122.0:qstart_avg=2.0:qstart_max=2.0:qstart_min=2.0:qstart_std=0:qstart_sum=2.0:ref_name_counter=GB_GCA_905339355.1_protein.faa_CAJPFZ010000171.1_11@PF00015_full_PFAM.583.767--1:scovhsp_avg=65.8:scovhsp_max=65.8:scovhsp_min=65.8:scovhsp_std=0:scovhsp_sum=65.8:send_avg=160.0:send_max=160.0:send_min=160.0:send_std=0:send_sum=160.0:sstart_avg=40.0:sstart_max=40.0:sstart_min=40.0:sstart_std=0:sstart_sum=40.0])0.478:0.372489[&&NHX:Sample_counter=rhizpot3--1||rhiztom1--2:Type_counter=capture--3:besthit_avg=73.6:besthit_max=73.6:besthit_min=73.6:besthit_std=0:besthit_sum=73.6:bitscore_avg=145.0:bitscore_max=145.0:bitscore_min=145.0:bitscore_std=0:bitscore_sum=145.0:capture_class_counter=c__Gammaproteobacteria--3:capture_domain_counter=d__Bacteria--3:capture_family_counter=f__Chromobacteriaceae--1||f__Enterobacteriaceae--1||f__Pseudomonadaceae--1:capture_genus_counter=g__Aquitalea--1||g__Pantoea--1||g__Pseudomonas_E--1:capture_order_counter=o__Burkholderiales--1||o__Enterobacterales--1||o__Pseudomonadales--1:capture_phylum_counter=p__Proteobacteria--3:capture_species_counter=s__Aquitalea sp019232735--1||s__Pantoea dispersa_B--1||s__Pseudomonas_E asplenii_A--1:evalue_avg=1.04e-44:evalue_max=1.04e-44:evalue_min=1.04e-44:evalue_std=0:evalue_sum=1.04e-44:gapopen_avg=0.0:gapopen_max=0.0:gapopen_min=0.0:gapopen_std=0:gapopen_sum=0.0:gtdb_class_counter=:gtdb_domain_counter=:gtdb_family_counter=:gtdb_genus_counter=:gtdb_order_counter=:gtdb_phylum_counter=:gtdb_species_counter=:heptad_counter=MCP-40H--3:lbd_counter=:length_avg=121.0:length_max=121.0:length_min=121.0:length_std=0:length_sum=121.0:mismatch_avg=32.0:mismatch_max=32.0:mismatch_min=32.0:mismatch_std=0:mismatch_sum=32.0:name=N183240:qcovhsp_avg=99.2:qcovhsp_max=99.2:qcovhsp_min=99.2:qcovhsp_std=0:qcovhsp_sum=99.2:qend_avg=122.0:qend_max=122.0:qend_min=122.0:qend_std=0:qend_sum=122.0:qstart_avg=2.0:qstart_max=2.0:qstart_min=2.0:qstart_std=0:qstart_sum=2.0:ref_name_counter=GB_GCA_905339355.1_protein.faa_CAJPFZ010000171.1_11@PF00015_full_PFAM.583.767--1:scovhsp_avg=65.8:scovhsp_max=65.8:scovhsp_min=65.8:scovhsp_std=0:scovhsp_sum=65.8:send_avg=160.0:send_max=160.0:send_min=160.0:send_std=0:send_sum=160.0:sstart_avg=40.0:sstart_max=40.0:sstart_min=40.0:sstart_std=0:sstart_sum=40.0])0.765:0.159519[&&NHX:Sample_counter=rhizpot2--1||rhizpot3--1||rhiztom1--2:Type_counter=capture--4:besthit_avg=73.6:besthit_max=73.6:besthit_min=73.6:besthit_std=0:besthit_sum=73.6:bitscore_avg=145.0:bitscore_max=145.0:bitscore_min=145.0:bitscore_std=0:bitscore_sum=145.0:capture_class_counter=c__Gammaproteobacteria--3||c__Magnetococcia--1:capture_domain_counter=d__Bacteria--4:capture_family_counter=f__Chromobacteriaceae--1||f__DC0425bin3--1||f__Enterobacteriaceae--1||f__Pseudomonadaceae--1:capture_genus_counter=g__Aquitalea--1||g__HA3dbin3--1||g__Pantoea--1||g__Pseudomonas_E--1:capture_order_counter=o__Burkholderiales--1||o__Enterobacterales--1||o__Magnetococcales--1||o__Pseudomonadales--1:capture_phylum_counter=p__Proteobacteria--4:capture_species_counter=s__Aquitalea sp019232735--1||s__HA3dbin3 sp015231175--1||s__Pantoea dispersa_B--1||s__Pseudomonas_E asplenii_A--1:evalue_avg=1.04e-44:evalue_max=1.04e-44:evalue_min=1.04e-44:evalue_std=0:evalue_sum=1.04e-44:gapopen_avg=0.0:gapopen_max=0.0:gapopen_min=0.0:gapopen_std=0:gapopen_sum=0.0:gtdb_class_counter=:gtdb_domain_counter=:gtdb_family_counter=:gtdb_genus_counter=:gtdb_order_counter=:gtdb_phylum_counter=:gtdb_species_counter=:heptad_counter=MCP-40H--4:lbd_counter=:length_avg=121.0:length_max=121.0:length_min=121.0:length_std=0:length_sum=121.0:mismatch_avg=32.0:mismatch_max=32.0:mismatch_min=32.0:mismatch_std=0:mismatch_sum=32.0:name=N183241:qcovhsp_avg=99.2:qcovhsp_max=99.2:qcovhsp_min=99.2:qcovhsp_std=0:qcovhsp_sum=99.2:qend_avg=122.0:qend_max=122.0:qend_min=122.0:qend_std=0:qend_sum=122.0:qstart_avg=2.0:qstart_max=2.0:qstart_min=2.0:qstart_std=0:qstart_sum=2.0:ref_name_counter=GB_GCA_905339355.1_protein.faa_CAJPFZ010000171.1_11@PF00015_full_PFAM.583.767--1:scovhsp_avg=65.8:scovhsp_max=65.8:scovhsp_min=65.8:scovhsp_std=0:scovhsp_sum=65.8:send_avg=160.0:send_max=160.0:send_min=160.0:send_std=0:send_sum=160.0:sstart_avg=40.0:sstart_max=40.0:sstart_min=40.0:sstart_std=0:sstart_sum=40.0],4711a944-5f8d-454c-ab79-11ad077c2ff5_2@MCPsignal.22.61:0.230076[&&NHX:Sample=rhiztom2:Type=capture:capture_class=c__Gammaproteobacteria:capture_domain=d__Bacteria:capture_family=f__Burkholderiaceae:capture_genus=g__Variovorax:capture_order=o__Burkholderiales:capture_phylum=p__Proteobacteria:capture_species=s__Variovorax soli:heptad=MCP-40H])0.682:0.127077[&&NHX:Sample_counter=rhizpot2--1||rhizpot3--1||rhiztom1--2||rhiztom2--1:Type_counter=capture--5:besthit_avg=73.6:besthit_max=73.6:besthit_min=73.6:besthit_std=0:besthit_sum=73.6:bitscore_avg=145.0:bitscore_max=145.0:bitscore_min=145.0:bitscore_std=0:bitscore_sum=145.0:capture_class_counter=c__Gammaproteobacteria--4||c__Magnetococcia--1:capture_domain_counter=d__Bacteria--5:capture_family_counter=f__Burkholderiaceae--1||f__Chromobacteriaceae--1||f__DC0425bin3--1||f__Enterobacteriaceae--1||f__Pseudomonadaceae--1:capture_genus_counter=g__Aquitalea--1||g__HA3dbin3--1||g__Pantoea--1||g__Pseudomonas_E--1||g__Variovorax--1:capture_order_counter=o__Burkholderiales--2||o__Enterobacterales--1||o__Magnetococcales--1||o__Pseudomonadales--1:capture_phylum_counter=p__Proteobacteria--5:capture_species_counter=s__Aquitalea sp019232735--1||s__HA3dbin3 sp015231175--1||s__Pantoea dispersa_B--1||s__Pseudomonas_E asplenii_A--1||s__Variovorax soli--1:evalue_avg=1.04e-44:evalue_max=1.04e-44:evalue_min=1.04e-44:evalue_std=0:evalue_sum=1.04e-44:gapopen_avg=0.0:gapopen_max=0.0:gapopen_min=0.0:gapopen_std=0:gapopen_sum=0.0:gtdb_class_counter=:gtdb_domain_counter=:gtdb_family_counter=:gtdb_genus_counter=:gtdb_order_counter=:gtdb_phylum_counter=:gtdb_species_counter=:heptad_counter=MCP-40H--5:lbd_counter=:length_avg=121.0:length_max=121.0:length_min=121.0:length_std=0:length_sum=121.0:mismatch_avg=32.0:mismatch_max=32.0:mismatch_min=32.0:mismatch_std=0:mismatch_sum=32.0:name=N183243:qcovhsp_avg=99.2:qcovhsp_max=99.2:qcovhsp_min=99.2:qcovhsp_std=0:qcovhsp_sum=99.2:qend_avg=122.0:qend_max=122.0:qend_min=122.0:qend_std=0:qend_sum=122.0:qstart_avg=2.0:qstart_max=2.0:qstart_min=2.0:qstart_std=0:qstart_sum=2.0:ref_name_counter=GB_GCA_905339355.1_protein.faa_CAJPFZ010000171.1_11@PF00015_full_PFAM.583.767--1:scovhsp_avg=65.8:scovhsp_max=65.8:scovhsp_min=65.8:scovhsp_std=0:scovhsp_sum=65.8:send_avg=160.0:send_max=160.0:send_min=160.0:send_std=0:send_sum=160.0:sstart_avg=40.0:sstart_max=40.0:sstart_min=40.0:sstart_std=0:sstart_sum=40.0],(aed00890-2c1a-4a3a-bbcc-b62c1f8040e0_3@MCPsignal.20.64:5e-09[&&NHX:Sample=rhiztom3:Type=capture:capture_class=c__Myxococcia:capture_domain=d__Bacteria:capture_family=f__Anaeromyxobacteraceae:capture_genus=g__Anaeromyxobacter:capture_order=o__Myxococcales:capture_phylum=p__Myxococcota:capture_species=s__Anaeromyxobacter sp000017505:heptad=MCP-40H],5df83231-29b2-5c84-910c-a144434e9287_3@MCPsignal.19.55:0.0793679[&&NHX:Sample=rhizpot3:Type=capture:capture_class=c__Gammaproteobacteria:capture_domain=d__Bacteria:capture_family=f__Burkholderiaceae:capture_genus=g__Noviherbaspirillum:capture_order=o__Burkholderiales:capture_phylum=p__Proteobacteria:capture_species=s__Noviherbaspirillum sp003591035:heptad=MCP-40H])0.811:0.115605[&&NHX:Sample_counter=rhizpot3--1||rhiztom3--1:Type_counter=capture--2:capture_class_counter=c__Gammaproteobacteria--1||c__Myxococcia--1:capture_domain_counter=d__Bacteria--2:capture_family_counter=f__Anaeromyxobacteraceae--1||f__Burkholderiaceae--1:capture_genus_counter=g__Anaeromyxobacter--1||g__Noviherbaspirillum--1:capture_order_counter=o__Burkholderiales--1||o__Myxococcales--1:capture_phylum_counter=p__Myxococcota--1||p__Proteobacteria--1:capture_species_counter=s__Anaeromyxobacter sp000017505--1||s__Noviherbaspirillum sp003591035--1:gtdb_class_counter=:gtdb_domain_counter=:gtdb_family_counter=:gtdb_genus_counter=:gtdb_order_counter=:gtdb_phylum_counter=:gtdb_species_counter=:heptad_counter=MCP-40H--2:lbd_counter=:name=N183246:ref_name_counter=])0.768:0.156014[&&NHX:Sample_counter=rhizpot2--1||rhizpot3--2||rhiztom1--2||rhiztom2--1||rhiztom3--1:Type_counter=capture--7:besthit_avg=73.6:besthit_max=73.6:besthit_min=73.6:besthit_std=0:besthit_sum=73.6:bitscore_avg=145.0:bitscore_max=145.0:bitscore_min=145.0:bitscore_std=0:bitscore_sum=145.0:capture_class_counter=c__Gammaproteobacteria--5||c__Magnetococcia--1||c__Myxococcia--1:capture_domain_counter=d__Bacteria--7:capture_family_counter=f__Anaeromyxobacteraceae--1||f__Burkholderiaceae--2||f__Chromobacteriaceae--1||f__DC0425bin3--1||f__Enterobacteriaceae--1||f__Pseudomonadaceae--1:capture_genus_counter=g__Anaeromyxobacter--1||g__Aquitalea--1||g__HA3dbin3--1||g__Noviherbaspirillum--1||g__Pantoea--1||g__Pseudomonas_E--1||g__Variovorax--1:capture_order_counter=o__Burkholderiales--3||o__Enterobacterales--1||o__Magnetococcales--1||o__Myxococcales--1||o__Pseudomonadales--1:capture_phylum_counter=p__Myxococcota--1||p__Proteobacteria--6:capture_species_counter=s__Anaeromyxobacter sp000017505--1||s__Aquitalea sp019232735--1||s__HA3dbin3 sp015231175--1||s__Noviherbaspirillum sp003591035--1||s__Pantoea dispersa_B--1||s__Pseudomonas_E asplenii_A--1||s__Variovorax soli--1:evalue_avg=1.04e-44:evalue_max=1.04e-44:evalue_min=1.04e-44:evalue_std=0:evalue_sum=1.04e-44:gapopen_avg=0.0:gapopen_max=0.0:gapopen_min=0.0:gapopen_std=0:gapopen_sum=0.0:gtdb_class_counter=:gtdb_domain_counter=:gtdb_family_counter=:gtdb_genus_counter=:gtdb_order_counter=:gtdb_phylum_counter=:gtdb_species_counter=:heptad_counter=MCP-40H--7:lbd_counter=:length_avg=121.0:length_max=121.0:length_min=121.0:length_std=0:length_sum=121.0:mismatch_avg=32.0:mismatch_max=32.0:mismatch_min=32.0:mismatch_std=0:mismatch_sum=32.0:name=N183247:qcovhsp_avg=99.2:qcovhsp_max=99.2:qcovhsp_min=99.2:qcovhsp_std=0:qcovhsp_sum=99.2:qend_avg=122.0:qend_max=122.0:qend_min=122.0:qend_std=0:qend_sum=122.0:qstart_avg=2.0:qstart_max=2.0:qstart_min=2.0:qstart_std=0:qstart_sum=2.0:ref_name_counter=GB_GCA_905339355.1_protein.faa_CAJPFZ010000171.1_11@PF00015_full_PFAM.583.767--1:scovhsp_avg=65.8:scovhsp_max=65.8:scovhsp_min=65.8:scovhsp_std=0:scovhsp_sum=65.8:send_avg=160.0:send_max=160.0:send_min=160.0:send_std=0:send_sum=160.0:sstart_avg=40.0:sstart_max=40.0:sstart_min=40.0:sstart_std=0:sstart_sum=40.0],(74f782d9-65b0-431e-9312-0d93c34fb781_3@MCPsignal.346.380:5e-09[&&NHX:Sample=rhiztom3:Type=capture:capture_class=c__Gammaproteobacteria:capture_domain=d__Bacteria:capture_family=f__Burkholderiaceae:capture_genus=g__Rhodoferax:capture_order=o__Burkholderiales:capture_phylum=p__Proteobacteria:capture_species=s__Rhodoferax sp001795455:heptad=MCP-40H],(b0b37a6c-5c4b-44b7-bbb2-9eb999b1d3c6_2@MCPsignal.364.431:0.29814[&&NHX:Sample=rhiztom3:Type=capture:capture_class=c__Gammaproteobacteria:capture_domain=d__Bacteria:capture_family=f__Rhodocyclaceae:capture_genus=g__Dactylopiibacterium:capture_order=o__Burkholderiales:capture_phylum=p__Proteobacteria:capture_species=s__Dactylopiibacterium carminicum:heptad=MCP-40H],a9075adb-38b4-4295-9063-285299f1a4aa_4@MCPsignal.167.196:0.165438[&&NHX:Sample=rhizpot3:Type=capture:capture_class=c__Gammaproteobacteria:capture_domain=d__Bacteria:capture_family=f__Burkholderiaceae:capture_genus=g__Variovorax:capture_order=o__Burkholderiales:capture_phylum=p__Proteobacteria:capture_species=s__Variovorax paradoxus_I:heptad=MCP-40H])0.808:0.191609[&&NHX:Sample_counter=rhizpot3--1||rhiztom3--1:Type_counter=capture--2:capture_class_counter=c__Gammaproteobacteria--2:capture_domain_counter=d__Bacteria--2:capture_family_counter=f__Burkholderiaceae--1||f__Rhodocyclaceae--1:capture_genus_counter=g__Dactylopiibacterium--1||g__Variovorax--1:capture_order_counter=o__Burkholderiales--2:capture_phylum_counter=p__Proteobacteria--2:capture_species_counter=s__Dactylopiibacterium carminicum--1||s__Variovorax paradoxus_I--1:gtdb_class_counter=:gtdb_domain_counter=:gtdb_family_counter=:gtdb_genus_counter=:gtdb_order_counter=:gtdb_phylum_counter=:gtdb_species_counter=:heptad_counter=MCP-40H--2:lbd_counter=:name=N183251:ref_name_counter=])0.76:0.106136[&&NHX:Sample_counter=rhizpot3--1||rhiztom3--2:Type_counter=capture--3:capture_class_counter=c__Gammaproteobacteria--3:capture_domain_counter=d__Bacteria--3:capture_family_counter=f__Burkholderiaceae--2||f__Rhodocyclaceae--1:capture_genus_counter=g__Dactylopiibacterium--1||g__Rhodoferax--1||g__Variovorax--1:capture_order_counter=o__Burkholderiales--3:capture_phylum_counter=p__Proteobacteria--3:capture_species_counter=s__Dactylopiibacterium carminicum--1||s__Rhodoferax sp001795455--1||s__Variovorax paradoxus_I--1:gtdb_class_counter=:gtdb_domain_counter=:gtdb_family_counter=:gtdb_genus_counter=:gtdb_order_counter=:gtdb_phylum_counter=:gtdb_species_counter=:heptad_counter=MCP-40H--3:lbd_counter=:name=N183252:ref_name_counter=])0.832:0.235258[&&NHX:Sample_counter=rhizpot2--1||rhizpot3--3||rhiztom1--2||rhiztom2--1||rhiztom3--3:Type_counter=capture--10:besthit_avg=73.6:besthit_max=73.6:besthit_min=73.6:besthit_std=0:besthit_sum=73.6:bitscore_avg=145.0:bitscore_max=145.0:bitscore_min=145.0:bitscore_std=0:bitscore_sum=145.0:capture_class_counter=c__Gammaproteobacteria--8||c__Magnetococcia--1||c__Myxococcia--1:capture_domain_counter=d__Bacteria--10:capture_family_counter=f__Anaeromyxobacteraceae--1||f__Burkholderiaceae--4||f__Chromobacteriaceae--1||f__DC0425bin3--1||f__Enterobacteriaceae--1||f__Pseudomonadaceae--1||f__Rhodocyclaceae--1:capture_genus_counter=g__Anaeromyxobacter--1||g__Aquitalea--1||g__Dactylopiibacterium--1||g__HA3dbin3--1||g__Noviherbaspirillum--1||g__Pantoea--1||g__Pseudomonas_E--1||g__Rhodoferax--1||g__Variovorax--2:capture_order_counter=o__Burkholderiales--6||o__Enterobacterales--1||o__Magnetococcales--1||o__Myxococcales--1||o__Pseudomonadales--1:capture_phylum_counter=p__Myxococcota--1||p__Proteobacteria--9:capture_species_counter=s__Anaeromyxobacter sp000017505--1||s__Aquitalea sp019232735--1||s__Dactylopiibacterium carminicum--1||s__HA3dbin3 sp015231175--1||s__Noviherbaspirillum sp003591035--1||s__Pantoea dispersa_B--1||s__Pseudomonas_E asplenii_A--1||s__Rhodoferax sp001795455--1||s__Variovorax paradoxus_I--1||s__Variovorax soli--1:evalue_avg=1.04e-44:evalue_max=1.04e-44:evalue_min=1.04e-44:evalue_std=0:evalue_sum=1.04e-44:gapopen_avg=0.0:gapopen_max=0.0:gapopen_min=0.0:gapopen_std=0:gapopen_sum=0.0:gtdb_class_counter=:gtdb_domain_counter=:gtdb_family_counter=:gtdb_genus_counter=:gtdb_order_counter=:gtdb_phylum_counter=:gtdb_species_counter=:heptad_counter=MCP-40H--10:lbd_counter=:length_avg=121.0:length_max=121.0:length_min=121.0:length_std=0:length_sum=121.0:mismatch_avg=32.0:mismatch_max=32.0:mismatch_min=32.0:mismatch_std=0:mismatch_sum=32.0:name=N183253:qcovhsp_avg=99.2:qcovhsp_max=99.2:qcovhsp_min=99.2:qcovhsp_std=0:qcovhsp_sum=99.2:qend_avg=122.0:qend_max=122.0:qend_min=122.0:qend_std=0:qend_sum=122.0:qstart_avg=2.0:qstart_max=2.0:qstart_min=2.0:qstart_std=0:qstart_sum=2.0:ref_name_counter=GB_GCA_905339355.1_protein.faa_CAJPFZ010000171.1_11@PF00015_full_PFAM.583.767--1:scovhsp_avg=65.8:scovhsp_max=65.8:scovhsp_min=65.8:scovhsp_std=0:scovhsp_sum=65.8:send_avg=160.0:send_max=160.0:send_min=160.0:send_std=0:send_sum=160.0:sstart_avg=40.0:sstart_max=40.0:sstart_min=40.0:sstart_std=0:sstart_sum=40.0])0:5e-09[&&NHX:Sample_counter=rhizpot2--1||rhizpot3--5||rhiztom1--2||rhiztom2--1||rhiztom3--3:Type_counter=capture--12:besthit_avg=73.6:besthit_max=73.6:besthit_min=73.6:besthit_std=0:besthit_sum=73.6:bitscore_avg=145.0:bitscore_max=145.0:bitscore_min=145.0:bitscore_std=0:bitscore_sum=145.0:capture_class_counter=c__Gammaproteobacteria--10||c__Magnetococcia--1||c__Myxococcia--1:capture_domain_counter=d__Bacteria--12:capture_family_counter=f__Anaeromyxobacteraceae--1||f__Burkholderiaceae--6||f__Chromobacteriaceae--1||f__DC0425bin3--1||f__Enterobacteriaceae--1||f__Pseudomonadaceae--1||f__Rhodocyclaceae--1:capture_genus_counter=g__Acidovorax_A--1||g__Anaeromyxobacter--1||g__Aquabacterium--1||g__Aquitalea--1||g__Dactylopiibacterium--1||g__HA3dbin3--1||g__Noviherbaspirillum--1||g__Pantoea--1||g__Pseudomonas_E--1||g__Rhodoferax--1||g__Variovorax--2:capture_order_counter=o__Burkholderiales--8||o__Enterobacterales--1||o__Magnetococcales--1||o__Myxococcales--1||o__Pseudomonadales--1:capture_phylum_counter=p__Myxococcota--1||p__Proteobacteria--11:capture_species_counter=s__Acidovorax_A valerianellae--1||s__Anaeromyxobacter sp000017505--1||s__Aquabacterium sp016185075--1||s__Aquitalea sp019232735--1||s__Dactylopiibacterium carminicum--1||s__HA3dbin3 sp015231175--1||s__Noviherbaspirillum sp003591035--1||s__Pantoea dispersa_B--1||s__Pseudomonas_E asplenii_A--1||s__Rhodoferax sp001795455--1||s__Variovorax paradoxus_I--1||s__Variovorax soli--1:evalue_avg=1.04e-44:evalue_max=1.04e-44:evalue_min=1.04e-44:evalue_std=0:evalue_sum=1.04e-44:gapopen_avg=0.0:gapopen_max=0.0:gapopen_min=0.0:gapopen_std=0:gapopen_sum=0.0:gtdb_class_counter=:gtdb_domain_counter=:gtdb_family_counter=:gtdb_genus_counter=:gtdb_order_counter=:gtdb_phylum_counter=:gtdb_species_counter=:heptad_counter=MCP-40H--12:lbd_counter=:length_avg=121.0:length_max=121.0:length_min=121.0:length_std=0:length_sum=121.0:mismatch_avg=32.0:mismatch_max=32.0:mismatch_min=32.0:mismatch_std=0:mismatch_sum=32.0:name=N183254:qcovhsp_avg=99.2:qcovhsp_max=99.2:qcovhsp_min=99.2:qcovhsp_std=0:qcovhsp_sum=99.2:qend_avg=122.0:qend_max=122.0:qend_min=122.0:qend_std=0:qend_sum=122.0:qstart_avg=2.0:qstart_max=2.0:qstart_min=2.0:qstart_std=0:qstart_sum=2.0:ref_name_counter=GB_GCA_905339355.1_protein.faa_CAJPFZ010000171.1_11@PF00015_full_PFAM.583.767--1:scovhsp_avg=65.8:scovhsp_max=65.8:scovhsp_min=65.8:scovhsp_std=0:scovhsp_sum=65.8:send_avg=160.0:send_max=160.0:send_min=160.0:send_std=0:send_sum=160.0:sstart_avg=40.0:sstart_max=40.0:sstart_min=40.0:sstart_std=0:sstart_sum=40.0])0:5e-09[&&NHX:Sample_counter=rhizpot2--1||rhizpot3--6||rhiztom1--2||rhiztom2--1||rhiztom3--3:Type_counter=capture--13:besthit_avg=73.6:besthit_max=73.6:besthit_min=73.6:besthit_std=0:besthit_sum=73.6:bitscore_avg=145.0:bitscore_max=145.0:bitscore_min=145.0:bitscore_std=0:bitscore_sum=145.0:capture_class_counter=c__Gammaproteobacteria--11||c__Magnetococcia--1||c__Myxococcia--1:capture_domain_counter=d__Bacteria--13:capture_family_counter=f__Anaeromyxobacteraceae--1||f__Burkholderiaceae--7||f__Chromobacteriaceae--1||f__DC0425bin3--1||f__Enterobacteriaceae--1||f__Pseudomonadaceae--1||f__Rhodocyclaceae--1:capture_genus_counter=g__Acidovorax_A--1||g__Anaeromyxobacter--1||g__Aquabacterium--2||g__Aquitalea--1||g__Dactylopiibacterium--1||g__HA3dbin3--1||g__Noviherbaspirillum--1||g__Pantoea--1||g__Pseudomonas_E--1||g__Rhodoferax--1||g__Variovorax--2:capture_order_counter=o__Burkholderiales--9||o__Enterobacterales--1||o__Magnetococcales--1||o__Myxococcales--1||o__Pseudomonadales--1:capture_phylum_counter=p__Myxococcota--1||p__Proteobacteria--12:capture_species_counter=s__Acidovorax_A valerianellae--1||s__Anaeromyxobacter sp000017505--1||s__Aquabacterium sp016185075--2||s__Aquitalea sp019232735--1||s__Dactylopiibacterium carminicum--1||s__HA3dbin3 sp015231175--1||s__Noviherbaspirillum sp003591035--1||s__Pantoea dispersa_B--1||s__Pseudomonas_E asplenii_A--1||s__Rhodoferax sp001795455--1||s__Variovorax paradoxus_I--1||s__Variovorax soli--1:evalue_avg=1.04e-44:evalue_max=1.04e-44:evalue_min=1.04e-44:evalue_std=0:evalue_sum=1.04e-44:gapopen_avg=0.0:gapopen_max=0.0:gapopen_min=0.0:gapopen_std=0:gapopen_sum=0.0:gtdb_class_counter=:gtdb_domain_counter=:gtdb_family_counter=:gtdb_genus_counter=:gtdb_order_counter=:gtdb_phylum_counter=:gtdb_species_counter=:heptad_counter=MCP-40H--13:lbd_counter=:length_avg=121.0:length_max=121.0:length_min=121.0:length_std=0:length_sum=121.0:mismatch_avg=32.0:mismatch_max=32.0:mismatch_min=32.0:mismatch_std=0:mismatch_sum=32.0:name=N183255:qcovhsp_avg=99.2:qcovhsp_max=99.2:qcovhsp_min=99.2:qcovhsp_std=0:qcovhsp_sum=99.2:qend_avg=122.0:qend_max=122.0:qend_min=122.0:qend_std=0:qend_sum=122.0:qstart_avg=2.0:qstart_max=2.0:qstart_min=2.0:qstart_std=0:qstart_sum=2.0:ref_name_counter=GB_GCA_905339355.1_protein.faa_CAJPFZ010000171.1_11@PF00015_full_PFAM.583.767--1:scovhsp_avg=65.8:scovhsp_max=65.8:scovhsp_min=65.8:scovhsp_std=0:scovhsp_sum=65.8:send_avg=160.0:send_max=160.0:send_min=160.0:send_std=0:send_sum=160.0:sstart_avg=40.0:sstart_max=40.0:sstart_min=40.0:sstart_std=0:sstart_sum=40.0])0.872:0.209741[&&NHX:Sample_counter=rhizpot2--1||rhizpot3--8||rhiztom1--2||rhiztom2--1||rhiztom3--4:Type_counter=capture--16:besthit_avg=73.6:besthit_max=73.6:besthit_min=73.6:besthit_std=0:besthit_sum=73.6:bitscore_avg=145.0:bitscore_max=145.0:bitscore_min=145.0:bitscore_std=0:bitscore_sum=145.0:capture_class_counter=c__Gammaproteobacteria--13||c__Halobacteria--1||c__Magnetococcia--1||c__Myxococcia--1:capture_domain_counter=d__Archaea--1||d__Bacteria--15:capture_family_counter=f__Anaeromyxobacteraceae--1||f__Burkholderiaceae--7||f__Chitinibacteraceae--1||f__Chromobacteriaceae--1||f__DC0425bin3--1||f__Enterobacteriaceae--1||f__Natrialbaceae--1||f__Pseudomonadaceae--1||f__Rhodocyclaceae--1||f__Usitatibacteraceae--1:capture_genus_counter=g__Acidovorax_A--1||g__Anaeromyxobacter--1||g__Aquabacterium--2||g__Aquitalea--1||g__Chitinilyticum--1||g__Dactylopiibacterium--1||g__HA3dbin3--1||g__Natrarchaeobius--1||g__Noviherbaspirillum--1||g__Pantoea--1||g__Pseudomonas_E--1||g__Rhodoferax--1||g__Usitatibacter--1||g__Variovorax--2:capture_order_counter=o__Burkholderiales--11||o__Enterobacterales--1||o__Halobacteriales--1||o__Magnetococcales--1||o__Myxococcales--1||o__Pseudomonadales--1:capture_phylum_counter=p__Halobacteriota--1||p__Myxococcota--1||p__Proteobacteria--14:capture_species_counter=s__Acidovorax_A valerianellae--1||s__Anaeromyxobacter sp000017505--1||s__Aquabacterium sp016185075--2||s__Aquitalea sp019232735--1||s__Chitinilyticum litopenaei--1||s__Dactylopiibacterium carminicum--1||s__HA3dbin3 sp015231175--1||s__Natrarchaeobius swarupiae--1||s__Noviherbaspirillum sp003591035--1||s__Pantoea dispersa_B--1||s__Pseudomonas_E asplenii_A--1||s__Rhodoferax sp001795455--1||s__Usitatibacter sp017880705--1||s__Variovorax paradoxus_I--1||s__Variovorax soli--1:evalue_avg=1.04e-44:evalue_max=1.04e-44:evalue_min=1.04e-44:evalue_std=0:evalue_sum=1.04e-44:gapopen_avg=0.0:gapopen_max=0.0:gapopen_min=0.0:gapopen_std=0:gapopen_sum=0.0:gtdb_class_counter=:gtdb_domain_counter=:gtdb_family_counter=:gtdb_genus_counter=:gtdb_order_counter=:gtdb_phylum_counter=:gtdb_species_counter=:heptad_counter=MCP-40H--16:lbd_counter=:length_avg=121.0:length_max=121.0:length_min=121.0:length_std=0:length_sum=121.0:mismatch_avg=32.0:mismatch_max=32.0:mismatch_min=32.0:mismatch_std=0:mismatch_sum=32.0:name=N183256:qcovhsp_avg=99.2:qcovhsp_max=99.2:qcovhsp_min=99.2:qcovhsp_std=0:qcovhsp_sum=99.2:qend_avg=122.0:qend_max=122.0:qend_min=122.0:qend_std=0:qend_sum=122.0:qstart_avg=2.0:qstart_max=2.0:qstart_min=2.0:qstart_std=0:qstart_sum=2.0:ref_name_counter=GB_GCA_905339355.1_protein.faa_CAJPFZ010000171.1_11@PF00015_full_PFAM.583.767--1:scovhsp_avg=65.8:scovhsp_max=65.8:scovhsp_min=65.8:scovhsp_std=0:scovhsp_sum=65.8:send_avg=160.0:send_max=160.0:send_min=160.0:send_std=0:send_sum=160.0:sstart_avg=40.0:sstart_max=40.0:sstart_min=40.0:sstart_std=0:sstart_sum=40.0],((((((RS_GCF_000215085.1_protein.faa_NC_015589.1_3074@PF00015_full_PFAM.96.308:0.719913[&&NHX:Type=GTDB:gtdb_class=c__Desulfotomaculia:gtdb_domain=d__Bacteria:gtdb_family=f__Desulfotomaculaceae:gtdb_genus=g__Desulfotomaculum:gtdb_order=o__Desulfotomaculales:gtdb_phylum=p__Firmicutes_B:gtdb_species=s__Desulfotomaculum ruminis:heptad=MCP-44H:species=d__Bacteria_p__Firmicutes_B_c__Desulfotomaculia_o__Desulfotomaculales_f__Desulfotomaculaceae_g__Desulfotomaculum_s__Desulfotomaculum ruminis],RS_GCF_004365575.1_protein.faa_NZ_SOBG01000002.1_18@PF00015_full_PFAM.5.294:1.04227[&&NHX:Type=GTDB:gtdb_class=c__Fusobacteriia:gtdb_domain=d__Bacteria:gtdb_family=f__Fusobacteriaceae:gtdb_genus=g__Hypnocyclicus:gtdb_order=o__Fusobacteriales:gtdb_phylum=p__Fusobacteriota:gtdb_species=s__Hypnocyclicus thermotrophus:heptad=MCP-44H:species=d__Bacteria_p__Fusobacteriota_c__Fusobacteriia_o__Fusobacteriales_f__Fusobacteriaceae_g__Hypnocyclicus_s__Hypnocyclicus thermotrophus])0.109:0.110659[&&NHX:Sample_counter=:Type_counter=GTDB--2:capture_class_counter=:capture_domain_counter=:capture_family_counter=:capture_genus_counter=:capture_order_counter=:capture_phylum_counter=:capture_species_counter=:evoltype=D:gtdb_class_counter=c__Desulfotomaculia--1||c__Fusobacteriia--1:gtdb_domain_counter=d__Bacteria--2:gtdb_family_counter=f__Desulfotomaculaceae--1||f__Fusobacteriaceae--1:gtdb_genus_counter=g__Desulfotomaculum--1||g__Hypnocyclicus--1:gtdb_order_counter=o__Desulfotomaculales--1||o__Fusobacteriales--1:gtdb_phylum_counter=p__Firmicutes_B--1||p__Fusobacteriota--1:gtdb_species_counter=s__Desulfotomaculum ruminis--1||s__Hypnocyclicus thermotrophus--1:heptad_counter=MCP-44H--2:lbd_counter=:lca=d__Bacteria:lca_tree=d__Bacteria:name=N183259:ref_name_counter=],RS_GCF_000401215.1_protein.faa_NZ_ASRV01000045.1_9@PF00015_full_PFAM.267.473:0.794812[&&NHX:Type=GTDB:gtdb_class=c__Clostridia:gtdb_domain=d__Bacteria:gtdb_family=f__Clostridiaceae:gtdb_genus=g__Clostridium:gtdb_order=o__Clostridiales:gtdb_phylum=p__Firmicutes_A:gtdb_species=s__Clostridium sartagoforme_A:heptad=MCP-44H:species=d__Bacteria_p__Firmicutes_A_c__Clostridia_o__Clostridiales_f__Clostridiaceae_g__Clostridium_s__Clostridium sartagoforme_A])0.656:0.0456938[&&NHX:Sample_counter=:Type_counter=GTDB--3:capture_class_counter=:capture_domain_counter=:capture_family_counter=:capture_genus_counter=:capture_order_counter=:capture_phylum_counter=:capture_species_counter=:evoltype=D:gtdb_class_counter=c__Clostridia--1||c__Desulfotomaculia--1||c__Fusobacteriia--1:gtdb_domain_counter=d__Bacteria--3:gtdb_family_counter=f__Clostridiaceae--1||f__Desulfotomaculaceae--1||f__Fusobacteriaceae--1:gtdb_genus_counter=g__Clostridium--1||g__Desulfotomaculum--1||g__Hypnocyclicus--1:gtdb_order_counter=o__Clostridiales--1||o__Desulfotomaculales--1||o__Fusobacteriales--1:gtdb_phylum_counter=p__Firmicutes_A--1||p__Firmicutes_B--1||p__Fusobacteriota--1:gtdb_species_counter=s__Clostridium sartagoforme_A--1||s__Desulfotomaculum ruminis--1||s__Hypnocyclicus thermotrophus--1:heptad_counter=MCP-44H--3:lbd_counter=:lca=d__Bacteria:lca_tree=d__Bacteria:name=N183261:ref_name_counter=],((GB_GCA_012838515.1_protein.faa_DUPA01000070.1_5@PF00015_full_PFAM.449.613:0.177717[&&NHX:Type=GTDB:gtdb_class=c__Limnochordia:gtdb_domain=d__Bacteria:gtdb_family=f__DTU010:gtdb_genus=g__DUPA01:gtdb_order=o__DTU010:gtdb_phylum=p__Firmicutes_G:gtdb_species=s__DUPA01 sp012838515:heptad=MCP-44H:species=d__Bacteria_p__Firmicutes_G_c__Limnochordia_o__DTU010_f__DTU010_g__DUPA01_s__DUPA01 sp012838515],(GB_GCA_002396805.1_protein.faa_DGYW01000005.1_32@PF00015_full_PFAM.448.612:0.0580016[&&NHX:Type=GTDB:gtdb_class=c__Limnochordia:gtdb_domain=d__Bacteria:gtdb_family=f__DTU010:gtdb_genus=g__UBA4996:gtdb_order=o__DTU010:gtdb_phylum=p__Firmicutes_G:gtdb_species=s__UBA4996 sp002396805:heptad=MCP-44H:species=d__Bacteria_p__Firmicutes_G_c__Limnochordia_o__DTU010_f__DTU010_g__UBA4996_s__UBA4996 sp002396805],GB_GCA_012518735.1_protein.faa_JAAYRO010000152.1_4@PF00015_full_PFAM.441.616:0.3925[&&NHX:Type=GTDB:gtdb_class=c__Limnochordia:gtdb_domain=d__Bacteria:gtdb_family=f__DTU010:gtdb_genus=g__JAAYRO01:gtdb_order=o__DTU010:gtdb_phylum=p__Firmicutes_G:gtdb_species=s__JAAYRO01 sp012518735:heptad=MCP-44H:species=d__Bacteria_p__Firmicutes_G_c__Limnochordia_o__DTU010_f__DTU010_g__JAAYRO01_s__JAAYRO01 sp012518735])0.63:0.0727719[&&NHX:Sample_counter=:Type_counter=GTDB--2:capture_class_counter=:capture_domain_counter=:capture_family_counter=:capture_genus_counter=:capture_order_counter=:capture_phylum_counter=:capture_species_counter=:evoltype=D:gtdb_class_counter=c__Limnochordia--2:gtdb_domain_counter=d__Bacteria--2:gtdb_family_counter=f__DTU010--2:gtdb_genus_counter=g__JAAYRO01--1||g__UBA4996--1:gtdb_order_counter=o__DTU010--2:gtdb_phylum_counter=p__Firmicutes_G--2:gtdb_species_counter=s__JAAYRO01 sp012518735--1||s__UBA4996 sp002396805--1:heptad_counter=MCP-44H--2:lbd_counter=:lca=d__Bacteria:lca_tree=f__DTU010:name=N183265:ref_name_counter=])0.465:0.0489429[&&NHX:Sample_counter=:Type_counter=GTDB--3:capture_class_counter=:capture_domain_counter=:capture_family_counter=:capture_genus_counter=:capture_order_counter=:capture_phylum_counter=:capture_species_counter=:evoltype=D:gtdb_class_counter=c__Limnochordia--3:gtdb_domain_counter=d__Bacteria--3:gtdb_family_counter=f__DTU010--3:gtdb_genus_counter=g__DUPA01--1||g__JAAYRO01--1||g__UBA4996--1:gtdb_order_counter=o__DTU010--3:gtdb_phylum_counter=p__Firmicutes_G--3:gtdb_species_counter=s__DUPA01 sp012838515--1||s__JAAYRO01 sp012518735--1||s__UBA4996 sp002396805--1:heptad_counter=MCP-44H--3:lbd_counter=:lca=d__Bacteria:lca_tree=f__DTU010:name=N183266:ref_name_counter=],(GB_GCA_012837385.1_protein.faa_DURH01000052.1_3@PF00015_full_PFAM.412.616:0.117377[&&NHX:Type=GTDB:gtdb_class=c__Limnochordia:gtdb_domain=d__Bacteria:gtdb_family=f__DTU010:gtdb_genus=g__DTU010:gtdb_order=o__DTU010:gtdb_phylum=p__Firmicutes_G:gtdb_species=s__DTU010 sp012837385:heptad=MCP-44H:species=d__Bacteria_p__Firmicutes_G_c__Limnochordia_o__DTU010_f__DTU010_g__DTU010_s__DTU010 sp012837385],(GB_GCA_900018335.1_protein.faa_FIZK01000095.1_12@PF00015_full_PFAM.420.621:0.0876368[&&NHX:Type=GTDB:gtdb_class=c__Limnochordia:gtdb_domain=d__Bacteria:gtdb_family=f__DTU010:gtdb_genus=g__DTU010:gtdb_order=o__DTU010:gtdb_phylum=p__Firmicutes_G:gtdb_species=s__DTU010 sp900018335:heptad=MCP-44H:species=d__Bacteria_p__Firmicutes_G_c__Limnochordia_o__DTU010_f__DTU010_g__DTU010_s__DTU010 sp900018335],GB_GCA_012521335.1_protein.faa_JAAYMM010000017.1_42@PF00015_full_PFAM.417.618:0.129081[&&NHX:Type=GTDB:gtdb_class=c__Limnochordia:gtdb_domain=d__Bacteria:gtdb_family=f__DTU010:gtdb_genus=g__DTU010:gtdb_order=o__DTU010:gtdb_phylum=p__Firmicutes_G:gtdb_species=s__DTU010 sp012521335:heptad=MCP-44H:species=d__Bacteria_p__Firmicutes_G_c__Limnochordia_o__DTU010_f__DTU010_g__DTU010_s__DTU010 sp012521335])0.733:0.0454465[&&NHX:Sample_counter=:Type_counter=GTDB--2:capture_class_counter=:capture_domain_counter=:capture_family_counter=:capture_genus_counter=:capture_order_counter=:capture_phylum_counter=:capture_species_counter=:evoltype=D:gtdb_class_counter=c__Limnochordia--2:gtdb_domain_counter=d__Bacteria--2:gtdb_family_counter=f__DTU010--2:gtdb_genus_counter=g__DTU010--2:gtdb_order_counter=o__DTU010--2:gtdb_phylum_counter=p__Firmicutes_G--2:gtdb_species_counter=s__DTU010 sp012521335--1||s__DTU010 sp900018335--1:heptad_counter=MCP-44H--2:lbd_counter=:lca=d__Bacteria:lca_tree=g__DTU010:name=N183270:ref_name_counter=])0.815:0.0656523[&&NHX:Sample_counter=:Type_counter=GTDB--3:capture_class_counter=:capture_domain_counter=:capture_family_counter=:capture_genus_counter=:capture_order_counter=:capture_phylum_counter=:capture_species_counter=:evoltype=D:gtdb_class_counter=c__Limnochordia--3:gtdb_domain_counter=d__Bacteria--3:gtdb_family_counter=f__DTU010--3:gtdb_genus_counter=g__DTU010--3:gtdb_order_counter=o__DTU010--3:gtdb_phylum_counter=p__Firmicutes_G--3:gtdb_species_counter=s__DTU010 sp012521335--1||s__DTU010 sp012837385--1||s__DTU010 sp900018335--1:heptad_counter=MCP-44H--3:lbd_counter=:lca=d__Bacteria:lca_tree=g__DTU010:name=N183271:ref_name_counter=])1:0.75973[&&NHX:Sample_counter=:Type_counter=GTDB--6:capture_class_counter=:capture_domain_counter=:capture_family_counter=:capture_genus_counter=:capture_order_counter=:capture_phylum_counter=:capture_species_counter=:evoltype=D:gtdb_class_counter=c__Limnochordia--6:gtdb_domain_counter=d__Bacteria--6:gtdb_family_counter=f__DTU010--6:gtdb_genus_counter=g__DTU010--3||g__DUPA01--1||g__JAAYRO01--1||g__UBA4996--1:gtdb_order_counter=o__DTU010--6:gtdb_phylum_counter=p__Firmicutes_G--6:gtdb_species_counter=s__DTU010 sp012521335--1||s__DTU010 sp012837385--1||s__DTU010 sp900018335--1||s__DUPA01 sp012838515--1||s__JAAYRO01 sp012518735--1||s__UBA4996 sp002396805--1:heptad_counter=MCP-44H--6:lbd_counter=:lca=d__Bacteria:lca_tree=f__DTU010:name=N183272:ref_name_counter=])0.132:0.0658226[&&NHX:Sample_counter=:Type_counter=GTDB--9:capture_class_counter=:capture_domain_counter=:capture_family_counter=:capture_genus_counter=:capture_order_counter=:capture_phylum_counter=:capture_species_counter=:evoltype=D:gtdb_class_counter=c__Clostridia--1||c__Desulfotomaculia--1||c__Fusobacteriia--1||c__Limnochordia--6:gtdb_domain_counter=d__Bacteria--9:gtdb_family_counter=f__Clostridiaceae--1||f__DTU010--6||f__Desulfotomaculaceae--1||f__Fusobacteriaceae--1:gtdb_genus_counter=g__Clostridium--1||g__DTU010--3||g__DUPA01--1||g__Desulfotomaculum--1||g__Hypnocyclicus--1||g__JAAYRO01--1||g__UBA4996--1:gtdb_order_counter=o__Clostridiales--1||o__DTU010--6||o__Desulfotomaculales--1||o__Fusobacteriales--1:gtdb_phylum_counter=p__Firmicutes_A--1||p__Firmicutes_B--1||p__Firmicutes_G--6||p__Fusobacteriota--1:gtdb_species_counter=s__Clostridium sartagoforme_A--1||s__DTU010 sp012521335--1||s__DTU010 sp012837385--1||s__DTU010 sp900018335--1||s__DUPA01 sp012838515--1||s__Desulfotomaculum ruminis--1||s__Hypnocyclicus thermotrophus--1||s__JAAYRO01 sp012518735--1||s__UBA4996 sp002396805--1:heptad_counter=MCP-44H--9:lbd_counter=:lca=d__Bacteria:lca_tree=d__Bacteria:name=N183273:ref_name_counter=],(((RS_GCF_003387375.1_protein.faa_NZ_QUNG01000001.1_550@PF00015_full_PFAM.320.511:0.016658[&&NHX:Type=GTDB:gtdb_class=c__Gammaproteobacteria:gtdb_domain=d__Bacteria:gtdb_family=f__Marinomonadaceae:gtdb_genus=g__Marinomonas:gtdb_order=o__Pseudomonadales:gtdb_phylum=p__Proteobacteria:gtdb_species=s__Marinomonas pollencensis:heptad=MCP-40H:species=d__Bacteria_p__Proteobacteria_c__Gammaproteobacteria_o__Pseudomonadales_f__Marinomonadaceae_g__Marinomonas_s__Marinomonas pollencensis],(RS_GCF_004352855.1_protein.faa_NZ_SJSC01000001.1_524@PF00015_full_PFAM.319.511:0.0242245[&&NHX:Type=GTDB:gtdb_class=c__Gammaproteobacteria:gtdb_domain=d__Bacteria:gtdb_family=f__Marinomonadaceae:gtdb_genus=g__Marinomonas:gtdb_order=o__Pseudomonadales:gtdb_phylum=p__Proteobacteria:gtdb_species=s__Marinomonas sp004352855:heptad=MCP-40H:species=d__Bacteria_p__Proteobacteria_c__Gammaproteobacteria_o__Pseudomonadales_f__Marinomonadaceae_g__Marinomonas_s__Marinomonas sp004352855],RS_GCF_004352835.1_protein.faa_NZ_SJSB01000007.1_149@PF00015_full_PFAM.320.512:0.0282224[&&NHX:Type=GTDB:gtdb_class=c__Gammaproteobacteria:gtdb_domain=d__Bacteria:gtdb_family=f__Marinomonadaceae:gtdb_genus=g__Marinomonas:gtdb_order=o__Pseudomonadales:gtdb_phylum=p__Proteobacteria:gtdb_species=s__Marinomonas sp004352835:heptad=MCP-40H:species=d__Bacteria_p__Proteobacteria_c__Gammaproteobacteria_o__Pseudomonadales_f__Marinomonadaceae_g__Marinomonas_s__Marinomonas sp004352835])0.316:0.0136626[&&NHX:Sample_counter=:Type_counter=GTDB--2:capture_class_counter=:capture_domain_counter=:capture_family_counter=:capture_genus_counter=:capture_order_counter=:capture_phylum_counter=:capture_species_counter=:evoltype=D:gtdb_class_counter=c__Gammaproteobacteria--2:gtdb_domain_counter=d__Bacteria--2:gtdb_family_counter=f__Marinomonadaceae--2:gtdb_genus_counter=g__Marinomonas--2:gtdb_order_counter=o__Pseudomonadales--2:gtdb_phylum_counter=p__Proteobacteria--2:gtdb_species_counter=s__Marinomonas sp004352835--1||s__Marinomonas sp004352855--1:heptad_counter=MCP-40H--2:lbd_counter=:lca=d__Bacteria:lca_tree=g__Marinomonas:name=N183277:ref_name_counter=])0.994:0.106054[&&NHX:Sample_counter=:Type_counter=GTDB--3:capture_class_counter=:capture_domain_counter=:capture_family_counter=:capture_genus_counter=:capture_order_counter=:capture_phylum_counter=:capture_species_counter=:evoltype=D:gtdb_class_counter=c__Gammaproteobacteria--3:gtdb_domain_counter=d__Bacteria--3:gtdb_family_counter=f__Marinomonadaceae--3:gtdb_genus_counter=g__Marinomonas--3:gtdb_order_counter=o__Pseudomonadales--3:gtdb_phylum_counter=p__Proteobacteria--3:gtdb_species_counter=s__Marinomonas pollencensis--1||s__Marinomonas sp004352835--1||s__Marinomonas sp004352855--1:heptad_counter=MCP-40H--3:lbd_counter=:lca=d__Bacteria:lca_tree=g__Marinomonas:name=N183278:ref_name_counter=],(RS_GCF_000508165.1_protein.faa_NZ_AYOZ01000006.1_86@PF00015_full_PFAM.248.514:0.0319015[&&NHX:Type=GTDB:gtdb_class=c__Gammaproteobacteria:gtdb_domain=d__Bacteria:gtdb_family=f__Marinomonadaceae:gtdb_genus=g__Marinomonas:gtdb_order=o__Pseudomonadales:gtdb_phylum=p__Proteobacteria:gtdb_species=s__Marinomonas profundimaris:heptad=MCP-40H:species=d__Bacteria_p__Proteobacteria_c__Gammaproteobacteria_o__Pseudomonadales_f__Marinomonadaceae_g__Marinomonas_s__Marinomonas profundimaris],((RS_GCF_003208215.1_protein.faa_NZ_QKLW01000004.1_189@PF00015_full_PFAM.246.499:0.0557432[&&NHX:Type=GTDB:gtdb_class=c__Gammaproteobacteria:gtdb_domain=d__Bacteria:gtdb_family=f__Marinomonadaceae:gtdb_genus=g__Marinomonas:gtdb_order=o__Pseudomonadales:gtdb_phylum=p__Proteobacteria:gtdb_species=s__Marinomonas alcarazii:heptad=MCP-40H:species=d__Bacteria_p__Proteobacteria_c__Gammaproteobacteria_o__Pseudomonadales_f__Marinomonadaceae_g__Marinomonas_s__Marinomonas alcarazii],(RS_GCF_018336975.1_protein.faa_NZ_CP025572.1_3189@PF00015_full_PFAM.251.503:0.041186[&&NHX:Type=GTDB:gtdb_class=c__Gammaproteobacteria:gtdb_domain=d__Bacteria:gtdb_family=f__Marinomonadaceae:gtdb_genus=g__Marinomonas:gtdb_order=o__Pseudomonadales:gtdb_phylum=p__Proteobacteria:gtdb_species=s__Marinomonas sp013373235:heptad=MCP-40H:species=d__Bacteria_p__Proteobacteria_c__Gammaproteobacteria_o__Pseudomonadales_f__Marinomonadaceae_g__Marinomonas_s__Marinomonas sp013373235],(RS_GCF_003315485.1_protein.faa_NZ_QNSE01000009.1_58@PF00015_full_PFAM.247.507:0.0221173[&&NHX:Type=GTDB:gtdb_class=c__Gammaproteobacteria:gtdb_domain=d__Bacteria:gtdb_family=f__Marinomonadaceae:gtdb_genus=g__Marinomonas:gtdb_order=o__Pseudomonadales:gtdb_phylum=p__Proteobacteria:gtdb_species=s__Marinomonas rhizomae:heptad=MCP-40H:species=d__Bacteria_p__Proteobacteria_c__Gammaproteobacteria_o__Pseudomonadales_f__Marinomonadaceae_g__Marinomonas_s__Marinomonas rhizomae],(RS_GCF_003337275.1_protein.faa_NZ_QPJQ01000001.1_176@PF00015_full_PFAM.250.510:0.00902295[&&NHX:Type=GTDB:gtdb_class=c__Gammaproteobacteria:gtdb_domain=d__Bacteria:gtdb_family=f__Marinomonadaceae:gtdb_genus=g__Marinomonas:gtdb_order=o__Pseudomonadales:gtdb_phylum=p__Proteobacteria:gtdb_species=s__Marinomonas foliarum:heptad=MCP-40H:species=d__Bacteria_p__Proteobacteria_c__Gammaproteobacteria_o__Pseudomonadales_f__Marinomonadaceae_g__Marinomonas_s__Marinomonas foliarum],RS_GCF_018336955.1_protein.faa_NZ_CP025532.1_3155@PF00015_full_PFAM.250.508:0.0177751[&&NHX:Type=GTDB:gtdb_class=c__Gammaproteobacteria:gtdb_domain=d__Bacteria:gtdb_family=f__Marinomonadaceae:gtdb_genus=g__Marinomonas:gtdb_order=o__Pseudomonadales:gtdb_phylum=p__Proteobacteria:gtdb_species=s__Marinomonas sp018336955:heptad=MCP-40H:species=d__Bacteria_p__Proteobacteria_c__Gammaproteobacteria_o__Pseudomonadales_f__Marinomonadaceae_g__Marinomonas_s__Marinomonas sp018336955])0.731:0.0103051[&&NHX:Sample_counter=:Type_counter=GTDB--2:capture_class_counter=:capture_domain_counter=:capture_family_counter=:capture_genus_counter=:capture_order_counter=:capture_phylum_counter=:capture_species_counter=:evoltype=D:gtdb_class_counter=c__Gammaproteobacteria--2:gtdb_domain_counter=d__Bacteria--2:gtdb_family_counter=f__Marinomonadaceae--2:gtdb_genus_counter=g__Marinomonas--2:gtdb_order_counter=o__Pseudomonadales--2:gtdb_phylum_counter=p__Proteobacteria--2:gtdb_species_counter=s__Marinomonas foliarum--1||s__Marinomonas sp018336955--1:heptad_counter=MCP-40H--2:lbd_counter=:lca=d__Bacteria:lca_tree=g__Marinomonas:name=N183285:ref_name_counter=])0.891:0.0135228[&&NHX:Sample_counter=:Type_counter=GTDB--3:capture_class_counter=:capture_domain_counter=:capture_family_counter=:capture_genus_counter=:capture_order_counter=:capture_phylum_counter=:capture_species_counter=:evoltype=D:gtdb_class_counter=c__Gammaproteobacteria--3:gtdb_domain_counter=d__Bacteria--3:gtdb_family_counter=f__Marinomonadaceae--3:gtdb_genus_counter=g__Marinomonas--3:gtdb_order_counter=o__Pseudomonadales--3:gtdb_phylum_counter=p__Proteobacteria--3:gtdb_species_counter=s__Marinomonas foliarum--1||s__Marinomonas rhizomae--1||s__Marinomonas sp018336955--1:heptad_counter=MCP-40H--3:lbd_counter=:lca=d__Bacteria:lca_tree=g__Marinomonas:name=N183286:ref_name_counter=])0.631:0.00566474[&&NHX:Sample_counter=:Type_counter=GTDB--4:capture_class_counter=:capture_domain_counter=:capture_family_counter=:capture_genus_counter=:capture_order_counter=:capture_phylum_counter=:capture_species_counter=:evoltype=D:gtdb_class_counter=c__Gammaproteobacteria--4:gtdb_domain_counter=d__Bacteria--4:gtdb_family_counter=f__Marinomonadaceae--4:gtdb_genus_counter=g__Marinomonas--4:gtdb_order_counter=o__Pseudomonadales--4:gtdb_phylum_counter=p__Proteobacteria--4:gtdb_species_counter=s__Marinomonas foliarum--1||s__Marinomonas rhizomae--1||s__Marinomonas sp013373235--1||s__Marinomonas sp018336955--1:heptad_counter=MCP-40H--4:lbd_counter=:lca=d__Bacteria:lca_tree=g__Marinomonas:name=N183287:ref_name_counter=])0.923:0.0203886[&&NHX:Sample_counter=:Type_counter=GTDB--5:capture_class_counter=:capture_domain_counter=:capture_family_counter=:capture_genus_counter=:capture_order_counter=:capture_phylum_counter=:capture_species_counter=:evoltype=D:gtdb_class_counter=c__Gammaproteobacteria--5:gtdb_domain_counter=d__Bacteria--5:gtdb_family_counter=f__Marinomonadaceae--5:gtdb_genus_counter=g__Marinomonas--5:gtdb_order_counter=o__Pseudomonadales--5:gtdb_phylum_counter=p__Proteobacteria--5:gtdb_species_counter=s__Marinomonas alcarazii--1||s__Marinomonas foliarum--1||s__Marinomonas rhizomae--1||s__Marinomonas sp013373235--1||s__Marinomonas sp018336955--1:heptad_counter=MCP-40H--5:lbd_counter=:lca=d__Bacteria:lca_tree=g__Marinomonas:name=N183288:ref_name_counter=],RS_GCF_014803385.1_protein.faa_NZ_JACYFC010000001.1_397@PF00015_full_PFAM.247.513:0.0794604[&&NHX:Type=GTDB:gtdb_class=c__Gammaproteobacteria:gtdb_domain=d__Bacteria:gtdb_family=f__Marinomonadaceae:gtdb_genus=g__Marinomonas:gtdb_order=o__Pseudomonadales:gtdb_phylum=p__Proteobacteria:gtdb_species=s__Marinomonas colpomeniae:heptad=MCP-40H:species=d__Bacteria_p__Proteobacteria_c__Gammaproteobacteria_o__Pseudomonadales_f__Marinomonadaceae_g__Marinomonas_s__Marinomonas colpomeniae])0.184:0.0107727[&&NHX:Sample_counter=:Type_counter=GTDB--6:capture_class_counter=:capture_domain_counter=:capture_family_counter=:capture_genus_counter=:capture_order_counter=:capture_phylum_counter=:capture_species_counter=:evoltype=D:gtdb_class_counter=c__Gammaproteobacteria--6:gtdb_domain_counter=d__Bacteria--6:gtdb_family_counter=f__Marinomonadaceae--6:gtdb_genus_counter=g__Marinomonas--6:gtdb_order_counter=o__Pseudomonadales--6:gtdb_phylum_counter=p__Proteobacteria--6:gtdb_species_counter=s__Marinomonas alcarazii--1||s__Marinomonas colpomeniae--1||s__Marinomonas foliarum--1||s__Marinomonas rhizomae--1||s__Marinomonas sp013373235--1||s__Marinomonas sp018336955--1:heptad_counter=MCP-40H--6:lbd_counter=:lca=d__Bacteria:lca_tree=g__Marinomonas:name=N183290:ref_name_counter=])0.87:0.0429282[&&NHX:Sample_counter=:Type_counter=GTDB--7:capture_class_counter=:capture_domain_counter=:capture_family_counter=:capture_genus_counter=:capture_order_counter=:capture_phylum_counter=:capture_species_counter=:evoltype=D:gtdb_class_counter=c__Gammaproteobacteria--7:gtdb_domain_counter=d__Bacteria--7:gtdb_family_counter=f__Marinomonadaceae--7:gtdb_genus_counter=g__Marinomonas--7:gtdb_order_counter=o__Pseudomonadales--7:gtdb_phylum_counter=p__Proteobacteria--7:gtdb_species_counter=s__Marinomonas alcarazii--1||s__Marinomonas colpomeniae--1||s__Marinomonas foliarum--1||s__Marinomonas profundimaris--1||s__Marinomonas rhizomae--1||s__Marinomonas sp013373235--1||s__Marinomonas sp018336955--1:heptad_counter=MCP-40H--7:lbd_counter=:lca=d__Bacteria:lca_tree=g__Marinomonas:name=N183291:ref_name_counter=])0.964:0.0911789[&&NHX:Sample_counter=:Type_counter=GTDB--10:capture_class_counter=:capture_domain_counter=:capture_family_counter=:capture_genus_counter=:capture_order_counter=:capture_phylum_counter=:capture_species_counter=:evoltype=D:gtdb_class_counter=c__Gammaproteobacteria--10:gtdb_domain_counter=d__Bacteria--10:gtdb_family_counter=f__Marinomonadaceae--10:gtdb_genus_counter=g__Marinomonas--10:gtdb_order_counter=o__Pseudomonadales--10:gtdb_phylum_counter=p__Proteobacteria--10:gtdb_species_counter=s__Marinomonas alcarazii--1||s__Marinomonas colpomeniae--1||s__Marinomonas foliarum--1||s__Marinomonas pollencensis--1||s__Marinomonas profundimaris--1||s__Marinomonas rhizomae--1||s__Marinomonas sp004352835--1||s__Marinomonas sp004352855--1||s__Marinomonas sp013373235--1||s__Marinomonas sp018336955--1:heptad_counter=MCP-40H--10:lbd_counter=:lca=d__Bacteria:lca_tree=g__Marinomonas:name=N183292:ref_name_counter=],(((RS_GCF_000192865.1_protein.faa_NC_015276.1_3255@PF00015_full_PFAM.261.510:0.0423882[&&NHX:Type=GTDB:gtdb_class=c__Gammaproteobacteria:gtdb_domain=d__Bacteria:gtdb_family=f__Marinomonadaceae:gtdb_genus=g__Marinomonas:gtdb_order=o__Pseudomonadales:gtdb_phylum=p__Proteobacteria:gtdb_species=s__Marinomonas mediterranea:heptad=MCP-40H:species=d__Bacteria_p__Proteobacteria_c__Gammaproteobacteria_o__Pseudomonadales_f__Marinomonadaceae_g__Marinomonas_s__Marinomonas mediterranea],RS_GCF_004362145.1_protein.faa_NZ_SNXC01000011.1_378@PF00015_full_PFAM.249.511:0.00881034[&&NHX:Type=GTDB:gtdb_class=c__Gammaproteobacteria:gtdb_domain=d__Bacteria:gtdb_family=f__Marinomonadaceae:gtdb_genus=g__Marinomonas:gtdb_order=o__Pseudomonadales:gtdb_phylum=p__Proteobacteria:gtdb_species=s__Marinomonas balearica:heptad=MCP-40H:species=d__Bacteria_p__Proteobacteria_c__Gammaproteobacteria_o__Pseudomonadales_f__Marinomonadaceae_g__Marinomonas_s__Marinomonas balearica])0.998:0.116402[&&NHX:Sample_counter=:Type_counter=GTDB--2:capture_class_counter=:capture_domain_counter=:capture_family_counter=:capture_genus_counter=:capture_order_counter=:capture_phylum_counter=:capture_species_counter=:evoltype=D:gtdb_class_counter=c__Gammaproteobacteria--2:gtdb_domain_counter=d__Bacteria--2:gtdb_family_counter=f__Marinomonadaceae--2:gtdb_genus_counter=g__Marinomonas--2:gtdb_order_counter=o__Pseudomonadales--2:gtdb_phylum_counter=p__Proteobacteria--2:gtdb_species_counter=s__Marinomonas balearica--1||s__Marinomonas mediterranea--1:heptad_counter=MCP-40H--2:lbd_counter=:lca=d__Bacteria:lca_tree=g__Marinomonas:name=N183295:ref_name_counter=],(RS_GCF_014805825.1_protein.faa_NZ_CP061941.1_2801@PF00015_full_PFAM.242.515:0.143685[&&NHX:Type=GTDB:gtdb_class=c__Gammaproteobacteria:gtdb_domain=d__Bacteria:gtdb_family=f__Marinomonadaceae:gtdb_genus=g__Marinomonas:gtdb_order=o__Pseudomonadales:gtdb_phylum=p__Proteobacteria:gtdb_species=s__Marinomonas algicola:heptad=MCP-40H:species=d__Bacteria_p__Proteobacteria_c__Gammaproteobacteria_o__Pseudomonadales_f__Marinomonadaceae_g__Marinomonas_s__Marinomonas algicola],((RS_GCF_001624705.1_protein.faa_NZ_JSEO01000012.1_74@PF00015_full_PFAM.320.503:0.0114814[&&NHX:Type=GTDB:gtdb_class=c__Gammaproteobacteria:gtdb_domain=d__Bacteria:gtdb_family=f__Marinomonadaceae:gtdb_genus=g__Marinomonas:gtdb_order=o__Pseudomonadales:gtdb_phylum=p__Proteobacteria:gtdb_species=s__Marinomonas sp001624705:heptad=MCP-40H:species=d__Bacteria_p__Proteobacteria_c__Gammaproteobacteria_o__Pseudomonadales_f__Marinomonadaceae_g__Marinomonas_s__Marinomonas sp001624705],RS_GCF_000153025.1_protein.faa_NZ_CH672433.1_187@PF00015_full_PFAM.320.504:0.0279218[&&NHX:Type=GTDB:gtdb_class=c__Gammaproteobacteria:gtdb_domain=d__Bacteria:gtdb_family=f__Marinomonadaceae:gtdb_genus=g__Marinomonas:gtdb_order=o__Pseudomonadales:gtdb_phylum=p__Proteobacteria:gtdb_species=s__Marinomonas sp000153025:heptad=MCP-40H:species=d__Bacteria_p__Proteobacteria_c__Gammaproteobacteria_o__Pseudomonadales_f__Marinomonadaceae_g__Marinomonas_s__Marinomonas sp000153025])0.913:0.0501297[&&NHX:Sample_counter=:Type_counter=GTDB--2:capture_class_counter=:capture_domain_counter=:capture_family_counter=:capture_genus_counter=:capture_order_counter=:capture_phylum_counter=:capture_species_counter=:evoltype=D:gtdb_class_counter=c__Gammaproteobacteria--2:gtdb_domain_counter=d__Bacteria--2:gtdb_family_counter=f__Marinomonadaceae--2:gtdb_genus_counter=g__Marinomonas--2:gtdb_order_counter=o__Pseudomonadales--2:gtdb_phylum_counter=p__Proteobacteria--2:gtdb_species_counter=s__Marinomonas sp000153025--1||s__Marinomonas sp001624705--1:heptad_counter=MCP-40H--2:lbd_counter=:lca=d__Bacteria:lca_tree=g__Marinomonas:name=N183299:ref_name_counter=],(RS_GCF_017368475.1_protein.faa_NZ_JAFNJE010000010.1_121@PF00015_full_PFAM.285.510:0.332772[&&NHX:Type=GTDB:gtdb_class=c__Gammaproteobacteria:gtdb_domain=d__Bacteria:gtdb_family=f__Alteromonadaceae:gtdb_genus=g__Alteromonas_F:gtdb_order=o__Enterobacterales:gtdb_phylum=p__Proteobacteria:gtdb_species=s__Alteromonas_F sp017368475:heptad=MCP-40H:species=d__Bacteria_p__Proteobacteria_c__Gammaproteobacteria_o__Enterobacterales_f__Alteromonadaceae_g__Alteromonas_F_s__Alteromonas_F sp017368475],GB_GCA_002173415.2_protein.faa_NHNK02000006.1_113@PF00015_full_PFAM.319.489:0.0438031[&&NHX:Type=GTDB:gtdb_class=c__Gammaproteobacteria:gtdb_domain=d__Bacteria:gtdb_family=f__Marinomonadaceae:gtdb_genus=g__Marinomonas:gtdb_order=o__Pseudomonadales:gtdb_phylum=p__Proteobacteria:gtdb_species=s__Marinomonas agarivorans:heptad=MCP-40H:species=d__Bacteria_p__Proteobacteria_c__Gammaproteobacteria_o__Pseudomonadales_f__Marinomonadaceae_g__Marinomonas_s__Marinomonas agarivorans])0.964:0.0771662[&&NHX:Sample_counter=:Type_counter=GTDB--2:capture_class_counter=:capture_domain_counter=:capture_family_counter=:capture_genus_counter=:capture_order_counter=:capture_phylum_counter=:capture_species_counter=:evoltype=D:gtdb_class_counter=c__Gammaproteobacteria--2:gtdb_domain_counter=d__Bacteria--2:gtdb_family_counter=f__Alteromonadaceae--1||f__Marinomonadaceae--1:gtdb_genus_counter=g__Alteromonas_F--1||g__Marinomonas--1:gtdb_order_counter=o__Enterobacterales--1||o__Pseudomonadales--1:gtdb_phylum_counter=p__Proteobacteria--2:gtdb_species_counter=s__Alteromonas_F sp017368475--1||s__Marinomonas agarivorans--1:heptad_counter=MCP-40H--2:lbd_counter=:lca=d__Bacteria:lca_tree=c__Gammaproteobacteria:name=N183302:ref_name_counter=])0.95:0.0668486[&&NHX:Sample_counter=:Type_counter=GTDB--4:capture_class_counter=:capture_domain_counter=:capture_family_counter=:capture_genus_counter=:capture_order_counter=:capture_phylum_counter=:capture_species_counter=:evoltype=D:gtdb_class_counter=c__Gammaproteobacteria--4:gtdb_domain_counter=d__Bacteria--4:gtdb_family_counter=f__Alteromonadaceae--1||f__Marinomonadaceae--3:gtdb_genus_counter=g__Alteromonas_F--1||g__Marinomonas--3:gtdb_order_counter=o__Enterobacterales--1||o__Pseudomonadales--3:gtdb_phylum_counter=p__Proteobacteria--4:gtdb_species_counter=s__Alteromonas_F sp017368475--1||s__Marinomonas agarivorans--1||s__Marinomonas sp000153025--1||s__Marinomonas sp001624705--1:heptad_counter=MCP-40H--4:lbd_counter=:lca=d__Bacteria:lca_tree=c__Gammaproteobacteria:name=N183303:ref_name_counter=])0.993:0.112594[&&NHX:Sample_counter=:Type_counter=GTDB--5:capture_class_counter=:capture_domain_counter=:capture_family_counter=:capture_genus_counter=:capture_order_counter=:capture_phylum_counter=:capture_species_counter=:evoltype=D:gtdb_class_counter=c__Gammaproteobacteria--5:gtdb_domain_counter=d__Bacteria--5:gtdb_family_counter=f__Alteromonadaceae--1||f__Marinomonadaceae--4:gtdb_genus_counter=g__Alteromonas_F--1||g__Marinomonas--4:gtdb_order_counter=o__Enterobacterales--1||o__Pseudomonadales--4:gtdb_phylum_counter=p__Proteobacteria--5:gtdb_species_counter=s__Alteromonas_F sp017368475--1||s__Marinomonas agarivorans--1||s__Marinomonas algicola--1||s__Marinomonas sp000153025--1||s__Marinomonas sp001624705--1:heptad_counter=MCP-40H--5:lbd_counter=:lca=d__Bacteria:lca_tree=c__Gammaproteobacteria:name=N183304:ref_name_counter=])0.687:0.0448405[&&NHX:Sample_counter=:Type_counter=GTDB--7:capture_class_counter=:capture_domain_counter=:capture_family_counter=:capture_genus_counter=:capture_order_counter=:capture_phylum_counter=:capture_species_counter=:evoltype=D:gtdb_class_counter=c__Gammaproteobacteria--7:gtdb_domain_counter=d__Bacteria--7:gtdb_family_counter=f__Alteromonadaceae--1||f__Marinomonadaceae--6:gtdb_genus_counter=g__Alteromonas_F--1||g__Marinomonas--6:gtdb_order_counter=o__Enterobacterales--1||o__Pseudomonadales--6:gtdb_phylum_counter=p__Proteobacteria--7:gtdb_species_counter=s__Alteromonas_F sp017368475--1||s__Marinomonas agarivorans--1||s__Marinomonas algicola--1||s__Marinomonas balearica--1||s__Marinomonas mediterranea--1||s__Marinomonas sp000153025--1||s__Marinomonas sp001624705--1:heptad_counter=MCP-40H--7:lbd_counter=:lca=d__Bacteria:lca_tree=c__Gammaproteobacteria:name=N183305:ref_name_counter=],RS_GCF_003362755.1_protein.faa_NZ_QKRA01000006.1_109@PF00015_full_PFAM.249.514:0.198253[&&NHX:Type=GTDB:gtdb_class=c__Gammaproteobacteria:gtdb_domain=d__Bacteria:gtdb_family=f__Marinomonadaceae:gtdb_genus=g__Marinomonas:gtdb_order=o__Pseudomonadales:gtdb_phylum=p__Proteobacteria:gtdb_species=s__Marinomonas piezotolerans:heptad=MCP-40H:species=d__Bacteria_p__Proteobacteria_c__Gammaproteobacteria_o__Pseudomonadales_f__Marinomonadaceae_g__Marinomonas_s__Marinomonas piezotolerans])0.123:0.0199437[&&NHX:Sample_counter=:Type_counter=GTDB--8:capture_class_counter=:capture_domain_counter=:capture_family_counter=:capture_genus_counter=:capture_order_counter=:capture_phylum_counter=:capture_species_counter=:evoltype=D:gtdb_class_counter=c__Gammaproteobacteria--8:gtdb_domain_counter=d__Bacteria--8:gtdb_family_counter=f__Alteromonadaceae--1||f__Marinomonadaceae--7:gtdb_genus_counter=g__Alteromonas_F--1||g__Marinomonas--7:gtdb_order_counter=o__Enterobacterales--1||o__Pseudomonadales--7:gtdb_phylum_counter=p__Proteobacteria--8:gtdb_species_counter=s__Alteromonas_F sp017368475--1||s__Marinomonas agarivorans--1||s__Marinomonas algicola--1||s__Marinomonas balearica--1||s__Marinomonas mediterranea--1||s__Marinomonas piezotolerans--1||s__Marinomonas sp000153025--1||s__Marinomonas sp001624705--1:heptad_counter=MCP-40H--8:lbd_counter=:lca=d__Bacteria:lca_tree=c__Gammaproteobacteria:name=N183307:ref_name_counter=])1:0.887866[&&NHX:Sample_counter=:Type_counter=GTDB--18:capture_class_counter=:capture_domain_counter=:capture_family_counter=:capture_genus_counter=:capture_order_counter=:capture_phylum_counter=:capture_species_counter=:evoltype=D:gtdb_class_counter=c__Gammaproteobacteria--18:gtdb_domain_counter=d__Bacteria--18:gtdb_family_counter=f__Alteromonadaceae--1||f__Marinomonadaceae--17:gtdb_genus_counter=g__Alteromonas_F--1||g__Marinomonas--17:gtdb_order_counter=o__Enterobacterales--1||o__Pseudomonadales--17:gtdb_phylum_counter=p__Proteobacteria--18:gtdb_species_counter=s__Alteromonas_F sp017368475--1||s__Marinomonas agarivorans--1||s__Marinomonas alcarazii--1||s__Marinomonas algicola--1||s__Marinomonas balearica--1||s__Marinomonas colpomeniae--1||s__Marinomonas foliarum--1||s__Marinomonas mediterranea--1||s__Marinomonas piezotolerans--1||s__Marinomonas pollencensis--1||s__Marinomonas profundimaris--1||s__Marinomonas rhizomae--1||s__Marinomonas sp000153025--1||s__Marinomonas sp001624705--1||s__Marinomonas sp004352835--1||s__Marinomonas sp004352855--1||s__Marinomonas sp013373235--1||s__Marinomonas sp018336955--1:heptad_counter=MCP-40H--18:lbd_counter=:lca=d__Bacteria:lca_tree=g__Marinomonas:name=N183308:ref_name_counter=])0.774:0.0474844[&&NHX:Sample_counter=:Type_counter=GTDB--27:capture_class_counter=:capture_domain_counter=:capture_family_counter=:capture_genus_counter=:capture_order_counter=:capture_phylum_counter=:capture_species_counter=:evoltype=D:gtdb_class_counter=c__Clostridia--1||c__Desulfotomaculia--1||c__Fusobacteriia--1||c__Gammaproteobacteria--18||c__Limnochordia--6:gtdb_domain_counter=d__Bacteria--27:gtdb_family_counter=f__Alteromonadaceae--1||f__Clostridiaceae--1||f__DTU010--6||f__Desulfotomaculaceae--1||f__Fusobacteriaceae--1||f__Marinomonadaceae--17:gtdb_genus_counter=g__Alteromonas_F--1||g__Clostridium--1||g__DTU010--3||g__DUPA01--1||g__Desulfotomaculum--1||g__Hypnocyclicus--1||g__JAAYRO01--1||g__Marinomonas--17||g__UBA4996--1:gtdb_order_counter=o__Clostridiales--1||o__DTU010--6||o__Desulfotomaculales--1||o__Enterobacterales--1||o__Fusobacteriales--1||o__Pseudomonadales--17:gtdb_phylum_counter=p__Firmicutes_A--1||p__Firmicutes_B--1||p__Firmicutes_G--6||p__Fusobacteriota--1||p__Proteobacteria--18:gtdb_species_counter=s__Alteromonas_F sp017368475--1||s__Clostridium sartagoforme_A--1||s__DTU010 sp012521335--1||s__DTU010 sp012837385--1||s__DTU010 sp900018335--1||s__DUPA01 sp012838515--1||s__Desulfotomaculum ruminis--1||s__Hypnocyclicus thermotrophus--1||s__JAAYRO01 sp012518735--1||s__Marinomonas agarivorans--1||s__Marinomonas alcarazii--1||s__Marinomonas algicola--1||s__Marinomonas balearica--1||s__Marinomonas colpomeniae--1||s__Marinomonas foliarum--1||s__Marinomonas mediterranea--1||s__Marinomonas piezotolerans--1||s__Marinomonas pollencensis--1||s__Marinomonas profundimaris--1||s__Marinomonas rhizomae--1||s__Marinomonas sp000153025--1||s__Marinomonas sp001624705--1||s__Marinomonas sp004352835--1||s__Marinomonas sp004352855--1||s__Marinomonas sp013373235--1||s__Marinomonas sp018336955--1||s__UBA4996 sp002396805--1:heptad_counter=MCP-40H--18||MCP-44H--9:lbd_counter=:lca=d__Bacteria:lca_tree=d__Bacteria:name=N183309:ref_name_counter=],(RS_GCF_017874425.1_protein.faa_NZ_JAGGLL010000009.1_43@PF00015_full_PFAM.467.679:0.854491[&&NHX:Type=GTDB:gtdb_class=c__Clostridia:gtdb_domain=d__Bacteria:gtdb_family=f__Clostridiaceae:gtdb_genus=g__Clostridium_J:gtdb_order=o__Clostridiales:gtdb_phylum=p__Firmicutes_A:gtdb_species=s__Clostridium_J punense:heptad=MCP-44H:species=d__Bacteria_p__Firmicutes_A_c__Clostridia_o__Clostridiales_f__Clostridiaceae_g__Clostridium_J_s__Clostridium_J punense],RS_GCF_001742425.1_protein.faa_NZ_MJEH01000018.1_27@PF00015_full_PFAM.169.486:0.957942[&&NHX:Type=GTDB:gtdb_class=c__Bacilli:gtdb_domain=d__Bacteria:gtdb_family=f__Bacillaceae_N:gtdb_genus=g__Bacillus_AV:gtdb_order=o__Bacillales_D:gtdb_phylum=p__Firmicutes:gtdb_species=s__Bacillus_AV solimangrovi:heptad=MCP-44H:species=d__Bacteria_p__Firmicutes_c__Bacilli_o__Bacillales_D_f__Bacillaceae_N_g__Bacillus_AV_s__Bacillus_AV solimangrovi])0.501:0.107977[&&NHX:Sample_counter=:Type_counter=GTDB--2:capture_class_counter=:capture_domain_counter=:capture_family_counter=:capture_genus_counter=:capture_order_counter=:capture_phylum_counter=:capture_species_counter=:evoltype=D:gtdb_class_counter=c__Bacilli--1||c__Clostridia--1:gtdb_domain_counter=d__Bacteria--2:gtdb_family_counter=f__Bacillaceae_N--1||f__Clostridiaceae--1:gtdb_genus_counter=g__Bacillus_AV--1||g__Clostridium_J--1:gtdb_order_counter=o__Bacillales_D--1||o__Clostridiales--1:gtdb_phylum_counter=p__Firmicutes--1||p__Firmicutes_A--1:gtdb_species_counter=s__Bacillus_AV solimangrovi--1||s__Clostridium_J punense--1:heptad_counter=MCP-44H--2:lbd_counter=:lca=d__Bacteria:lca_tree=d__Bacteria:name=N183312:ref_name_counter=])0.927:0.0757533[&&NHX:Sample_counter=:Type_counter=GTDB--29:capture_class_counter=:capture_domain_counter=:capture_family_counter=:capture_genus_counter=:capture_order_counter=:capture_phylum_counter=:capture_species_counter=:evoltype=D:gtdb_class_counter=c__Bacilli--1||c__Clostridia--2||c__Desulfotomaculia--1||c__Fusobacteriia--1||c__Gammaproteobacteria--18||c__Limnochordia--6:gtdb_domain_counter=d__Bacteria--29:gtdb_family_counter=f__Alteromonadaceae--1||f__Bacillaceae_N--1||f__Clostridiaceae--2||f__DTU010--6||f__Desulfotomaculaceae--1||f__Fusobacteriaceae--1||f__Marinomonadaceae--17:gtdb_genus_counter=g__Alteromonas_F--1||g__Bacillus_AV--1||g__Clostridium--1||g__Clostridium_J--1||g__DTU010--3||g__DUPA01--1||g__Desulfotomaculum--1||g__Hypnocyclicus--1||g__JAAYRO01--1||g__Marinomonas--17||g__UBA4996--1:gtdb_order_counter=o__Bacillales_D--1||o__Clostridiales--2||o__DTU010--6||o__Desulfotomaculales--1||o__Enterobacterales--1||o__Fusobacteriales--1||o__Pseudomonadales--17:gtdb_phylum_counter=p__Firmicutes--1||p__Firmicutes_A--2||p__Firmicutes_B--1||p__Firmicutes_G--6||p__Fusobacteriota--1||p__Proteobacteria--18:gtdb_species_counter=s__Alteromonas_F sp017368475--1||s__Bacillus_AV solimangrovi--1||s__Clostridium sartagoforme_A--1||s__Clostridium_J punense--1||s__DTU010 sp012521335--1||s__DTU010 sp012837385--1||s__DTU010 sp900018335--1||s__DUPA01 sp012838515--1||s__Desulfotomaculum ruminis--1||s__Hypnocyclicus thermotrophus--1||s__JAAYRO01 sp012518735--1||s__Marinomonas agarivorans--1||s__Marinomonas alcarazii--1||s__Marinomonas algicola--1||s__Marinomonas balearica--1||s__Marinomonas colpomeniae--1||s__Marinomonas foliarum--1||s__Marinomonas mediterranea--1||s__Marinomonas piezotolerans--1||s__Marinomonas pollencensis--1||s__Marinomonas profundimaris--1||s__Marinomonas rhizomae--1||s__Marinomonas sp000153025--1||s__Marinomonas sp001624705--1||s__Marinomonas sp004352835--1||s__Marinomonas sp004352855--1||s__Marinomonas sp013373235--1||s__Marinomonas sp018336955--1||s__UBA4996 sp002396805--1:heptad_counter=MCP-40H--18||MCP-44H--11:lbd_counter=:lca=d__Bacteria:lca_tree=d__Bacteria:name=N183313:ref_name_counter=],((((6a93f376-15dd-4a1a-8230-8fe1f1c5fd5e_1@MCPsignal.65.94:0.0915449[&&NHX:Sample=rhiztom3:Type=capture:capture_class=c__Gammaproteobacteria:capture_domain=d__Bacteria:capture_family=f__Burkholderiaceae:capture_genus=g__Piscinibacter:capture_order=o__Burkholderiales:capture_phylum=p__Proteobacteria:capture_species=s__Piscinibacter aquaticus:heptad=MCP-40H],30857c40-0989-44f9-aa70-ca1d688a29b9_1@MCPsignal.415.446:5e-09[&&NHX:Sample=rhizpot3:Type=capture:capture_class=c__Gammaproteobacteria:capture_domain=d__Bacteria:capture_family=f__Pseudomonadaceae:capture_genus=g__Pseudomonas_E:capture_order=o__Pseudomonadales:capture_phylum=p__Proteobacteria:capture_species=s__Pseudomonas_E sp002840155:heptad=MCP-40H])0:5e-09[&&NHX:Sample_counter=rhizpot3--1||rhiztom3--1:Type_counter=capture--2:capture_class_counter=c__Gammaproteobacteria--2:capture_domain_counter=d__Bacteria--2:capture_family_counter=f__Burkholderiaceae--1||f__Pseudomonadaceae--1:capture_genus_counter=g__Piscinibacter--1||g__Pseudomonas_E--1:capture_order_counter=o__Burkholderiales--1||o__Pseudomonadales--1:capture_phylum_counter=p__Proteobacteria--2:capture_species_counter=s__Piscinibacter aquaticus--1||s__Pseudomonas_E sp002840155--1:gtdb_class_counter=:gtdb_domain_counter=:gtdb_family_counter=:gtdb_genus_counter=:gtdb_order_counter=:gtdb_phylum_counter=:gtdb_species_counter=:heptad_counter=MCP-40H--2:lbd_counter=:name=N183316:ref_name_counter=],(5ae7b7f3-1ec1-415d-a2a7-bf0dfd0d4309_5@MCPsignal.111.146:5e-09[&&NHX:Sample=rhizpot1:Type=capture:capture_class=c__Gammaproteobacteria:capture_domain=d__Bacteria:capture_family=f__Burkholderiaceae:capture_genus=g__Ramlibacter:capture_order=o__Burkholderiales:capture_phylum=p__Proteobacteria:capture_species=s__Ramlibacter ginsenosidimutans:heptad=MCP-40H],(f9ae0e13-ebb6-40a6-87d5-3e27519a18ca_4@MCPsignal.22.59:5e-09[&&NHX:Sample=rhiztom1:Type=capture:capture_class=c__Holophagae:capture_domain=d__Bacteria:capture_family=f__Holophagaceae:capture_genus=g__Geothrix:capture_order=o__Holophagales:capture_phylum=p__Acidobacteriota:capture_species=s__Geothrix sp013390615:heptad=MCP-40H],(GB_GCA_015231865.1_protein.faa_JADGAU010000098.1_5@PF00015_full_PFAM.242.455:1.00372[&&NHX:Type=GTDB:gtdb_class=c__Gammaproteobacteria:gtdb_domain=d__Bacteria:gtdb_family=f__GRL18:gtdb_genus=g__JADGAU01:gtdb_order=o__GCF-002020875:gtdb_phylum=p__Proteobacteria:gtdb_species=s__JADGAU01 sp015231865:heptad=MCP-44H:species=d__Bacteria_p__Proteobacteria_c__Gammaproteobacteria_o__GCF-002020875_f__GRL18_g__JADGAU01_s__JADGAU01 sp015231865],801dc91b-53ac-5d45-923b-4a90e00421ac_4@MCPsignal.120.157:1.3e-08[&&NHX:Sample=rhiztom1:Type=capture:capture_class=c__Clostridia:capture_domain=d__Bacteria:capture_family=f__UBA929:capture_genus=g__UBA929:capture_order=o__Oscillospirales:capture_phylum=p__Firmicutes_A:capture_species=s__UBA929 sp002293625:heptad=MCP-52H])0.897:0.0933164[&&NHX:Sample_counter=rhiztom1--1:Type_counter=GTDB--1||capture--1:capture_class_counter=c__Clostridia--1:capture_domain_counter=d__Bacteria--1:capture_family_counter=f__UBA929--1:capture_genus_counter=g__UBA929--1:capture_order_counter=o__Oscillospirales--1:capture_phylum_counter=p__Firmicutes_A--1:capture_species_counter=s__UBA929 sp002293625--1:gtdb_class_counter=c__Gammaproteobacteria--1:gtdb_domain_counter=d__Bacteria--1:gtdb_family_counter=f__GRL18--1:gtdb_genus_counter=g__JADGAU01--1:gtdb_order_counter=o__GCF-002020875--1:gtdb_phylum_counter=p__Proteobacteria--1:gtdb_species_counter=s__JADGAU01 sp015231865--1:heptad_counter=MCP-44H--1||MCP-52H--1:lbd_counter=:lca_tree=s__JADGAU01 sp015231865:name=N183321:ref_name_counter=])0:1.3e-08[&&NHX:Sample_counter=rhiztom1--2:Type_counter=GTDB--1||capture--2:capture_class_counter=c__Clostridia--1||c__Holophagae--1:capture_domain_counter=d__Bacteria--2:capture_family_counter=f__Holophagaceae--1||f__UBA929--1:capture_genus_counter=g__Geothrix--1||g__UBA929--1:capture_order_counter=o__Holophagales--1||o__Oscillospirales--1:capture_phylum_counter=p__Acidobacteriota--1||p__Firmicutes_A--1:capture_species_counter=s__Geothrix sp013390615--1||s__UBA929 sp002293625--1:gtdb_class_counter=c__Gammaproteobacteria--1:gtdb_domain_counter=d__Bacteria--1:gtdb_family_counter=f__GRL18--1:gtdb_genus_counter=g__JADGAU01--1:gtdb_order_counter=o__GCF-002020875--1:gtdb_phylum_counter=p__Proteobacteria--1:gtdb_species_counter=s__JADGAU01 sp015231865--1:heptad_counter=MCP-40H--1||MCP-44H--1||MCP-52H--1:lbd_counter=:lca_tree=s__JADGAU01 sp015231865:name=N183322:ref_name_counter=])0.469:1.3e-08[&&NHX:Sample_counter=rhizpot1--1||rhiztom1--2:Type_counter=GTDB--1||capture--3:capture_class_counter=c__Clostridia--1||c__Gammaproteobacteria--1||c__Holophagae--1:capture_domain_counter=d__Bacteria--3:capture_family_counter=f__Burkholderiaceae--1||f__Holophagaceae--1||f__UBA929--1:capture_genus_counter=g__Geothrix--1||g__Ramlibacter--1||g__UBA929--1:capture_order_counter=o__Burkholderiales--1||o__Holophagales--1||o__Oscillospirales--1:capture_phylum_counter=p__Acidobacteriota--1||p__Firmicutes_A--1||p__Proteobacteria--1:capture_species_counter=s__Geothrix sp013390615--1||s__Ramlibacter ginsenosidimutans--1||s__UBA929 sp002293625--1:gtdb_class_counter=c__Gammaproteobacteria--1:gtdb_domain_counter=d__Bacteria--1:gtdb_family_counter=f__GRL18--1:gtdb_genus_counter=g__JADGAU01--1:gtdb_order_counter=o__GCF-002020875--1:gtdb_phylum_counter=p__Proteobacteria--1:gtdb_species_counter=s__JADGAU01 sp015231865--1:heptad_counter=MCP-40H--2||MCP-44H--1||MCP-52H--1:lbd_counter=:lca_tree=s__JADGAU01 sp015231865:name=N183323:ref_name_counter=])0.42:1.3e-08[&&NHX:Sample_counter=rhizpot1--1||rhizpot3--1||rhiztom1--2||rhiztom3--1:Type_counter=GTDB--1||capture--5:capture_class_counter=c__Clostridia--1||c__Gammaproteobacteria--3||c__Holophagae--1:capture_domain_counter=d__Bacteria--5:capture_family_counter=f__Burkholderiaceae--2||f__Holophagaceae--1||f__Pseudomonadaceae--1||f__UBA929--1:capture_genus_counter=g__Geothrix--1||g__Piscinibacter--1||g__Pseudomonas_E--1||g__Ramlibacter--1||g__UBA929--1:capture_order_counter=o__Burkholderiales--2||o__Holophagales--1||o__Oscillospirales--1||o__Pseudomonadales--1:capture_phylum_counter=p__Acidobacteriota--1||p__Firmicutes_A--1||p__Proteobacteria--3:capture_species_counter=s__Geothrix sp013390615--1||s__Piscinibacter aquaticus--1||s__Pseudomonas_E sp002840155--1||s__Ramlibacter ginsenosidimutans--1||s__UBA929 sp002293625--1:gtdb_class_counter=c__Gammaproteobacteria--1:gtdb_domain_counter=d__Bacteria--1:gtdb_family_counter=f__GRL18--1:gtdb_genus_counter=g__JADGAU01--1:gtdb_order_counter=o__GCF-002020875--1:gtdb_phylum_counter=p__Proteobacteria--1:gtdb_species_counter=s__JADGAU01 sp015231865--1:heptad_counter=MCP-40H--4||MCP-44H--1||MCP-52H--1:lbd_counter=:lca_tree=s__JADGAU01 sp015231865:name=N183324:ref_name_counter=],(01349827-b4b3-465d-a50d-46c97ff57c64_3@MCPsignal.362.391:0[&&NHX:Sample=rhizpot1:Type=capture:capture_class=c__Gammaproteobacteria:capture_domain=d__Bacteria:capture_family=f__Enterobacteriaceae:capture_genus=g__Mixta:capture_order=o__Enterobacterales:capture_phylum=p__Proteobacteria:capture_species=s__Mixta tenebrionis:heptad=MCP-40H],b0508430-d8c4-441c-87bf-8b8c719ee2fd_4@MCPsignal.335.364:0[&&NHX:Sample=rhiztom1:Type=capture:capture_class=c__Gammaproteobacteria:capture_domain=d__Bacteria:capture_family=f__Burkholderiaceae:capture_genus=g__MR-S7:capture_order=o__Burkholderiales:capture_phylum=p__Proteobacteria:capture_species=s__MR-S7 sp000400995:heptad=MCP-40H]):5e-09[&&NHX:Sample_counter=rhizpot1--1||rhiztom1--1:Type_counter=capture--2:capture_class_counter=c__Gammaproteobacteria--2:capture_domain_counter=d__Bacteria--2:capture_family_counter=f__Burkholderiaceae--1||f__Enterobacteriaceae--1:capture_genus_counter=g__MR-S7--1||g__Mixta--1:capture_order_counter=o__Burkholderiales--1||o__Enterobacterales--1:capture_phylum_counter=p__Proteobacteria--2:capture_species_counter=s__MR-S7 sp000400995--1||s__Mixta tenebrionis--1:gtdb_class_counter=:gtdb_domain_counter=:gtdb_family_counter=:gtdb_genus_counter=:gtdb_order_counter=:gtdb_phylum_counter=:gtdb_species_counter=:heptad_counter=MCP-40H--2:lbd_counter=:name=N183327:ref_name_counter=])0:1.3e-08[&&NHX:Sample_counter=rhizpot1--2||rhizpot3--1||rhiztom1--3||rhiztom3--1:Type_counter=GTDB--1||capture--7:capture_class_counter=c__Clostridia--1||c__Gammaproteobacteria--5||c__Holophagae--1:capture_domain_counter=d__Bacteria--7:capture_family_counter=f__Burkholderiaceae--3||f__Enterobacteriaceae--1||f__Holophagaceae--1||f__Pseudomonadaceae--1||f__UBA929--1:capture_genus_counter=g__Geothrix--1||g__MR-S7--1||g__Mixta--1||g__Piscinibacter--1||g__Pseudomonas_E--1||g__Ramlibacter--1||g__UBA929--1:capture_order_counter=o__Burkholderiales--3||o__Enterobacterales--1||o__Holophagales--1||o__Oscillospirales--1||o__Pseudomonadales--1:capture_phylum_counter=p__Acidobacteriota--1||p__Firmicutes_A--1||p__Proteobacteria--5:capture_species_counter=s__Geothrix sp013390615--1||s__MR-S7 sp000400995--1||s__Mixta tenebrionis--1||s__Piscinibacter aquaticus--1||s__Pseudomonas_E sp002840155--1||s__Ramlibacter ginsenosidimutans--1||s__UBA929 sp002293625--1:gtdb_class_counter=c__Gammaproteobacteria--1:gtdb_domain_counter=d__Bacteria--1:gtdb_family_counter=f__GRL18--1:gtdb_genus_counter=g__JADGAU01--1:gtdb_order_counter=o__GCF-002020875--1:gtdb_phylum_counter=p__Proteobacteria--1:gtdb_species_counter=s__JADGAU01 sp015231865--1:heptad_counter=MCP-40H--6||MCP-44H--1||MCP-52H--1:lbd_counter=:lca_tree=s__JADGAU01 sp015231865:name=N183328:ref_name_counter=],a567bab0-5cf3-469c-a268-8b3599b3e298_4@MCPsignal.132.169:5e-09[&&NHX:Sample=rhizpot3:Type=capture:capture_class=c__Gammaproteobacteria:capture_domain=d__Bacteria:capture_family=f__Burkholderiaceae:capture_genus=g__Ramlibacter:capture_order=o__Burkholderiales:capture_phylum=p__Proteobacteria:capture_species=s__Ramlibacter monticola:heptad=MCP-40H])0.746:0.0743322[&&NHX:Sample_counter=rhizpot1--2||rhizpot3--2||rhiztom1--3||rhiztom3--1:Type_counter=GTDB--1||capture--8:capture_class_counter=c__Clostridia--1||c__Gammaproteobacteria--6||c__Holophagae--1:capture_domain_counter=d__Bacteria--8:capture_family_counter=f__Burkholderiaceae--4||f__Enterobacteriaceae--1||f__Holophagaceae--1||f__Pseudomonadaceae--1||f__UBA929--1:capture_genus_counter=g__Geothrix--1||g__MR-S7--1||g__Mixta--1||g__Piscinibacter--1||g__Pseudomonas_E--1||g__Ramlibacter--2||g__UBA929--1:capture_order_counter=o__Burkholderiales--4||o__Enterobacterales--1||o__Holophagales--1||o__Oscillospirales--1||o__Pseudomonadales--1:capture_phylum_counter=p__Acidobacteriota--1||p__Firmicutes_A--1||p__Proteobacteria--6:capture_species_counter=s__Geothrix sp013390615--1||s__MR-S7 sp000400995--1||s__Mixta tenebrionis--1||s__Piscinibacter aquaticus--1||s__Pseudomonas_E sp002840155--1||s__Ramlibacter ginsenosidimutans--1||s__Ramlibacter monticola--1||s__UBA929 sp002293625--1:gtdb_class_counter=c__Gammaproteobacteria--1:gtdb_domain_counter=d__Bacteria--1:gtdb_family_counter=f__GRL18--1:gtdb_genus_counter=g__JADGAU01--1:gtdb_order_counter=o__GCF-002020875--1:gtdb_phylum_counter=p__Proteobacteria--1:gtdb_species_counter=s__JADGAU01 sp015231865--1:heptad_counter=MCP-40H--7||MCP-44H--1||MCP-52H--1:lbd_counter=:lca_tree=s__JADGAU01 sp015231865:name=N183330:ref_name_counter=])0.529:0.00879907[&&NHX:Sample_counter=rhizpot1--2||rhizpot3--2||rhiztom1--3||rhiztom3--1:Type_counter=GTDB--30||capture--8:capture_class_counter=c__Clostridia--1||c__Gammaproteobacteria--6||c__Holophagae--1:capture_domain_counter=d__Bacteria--8:capture_family_counter=f__Burkholderiaceae--4||f__Enterobacteriaceae--1||f__Holophagaceae--1||f__Pseudomonadaceae--1||f__UBA929--1:capture_genus_counter=g__Geothrix--1||g__MR-S7--1||g__Mixta--1||g__Piscinibacter--1||g__Pseudomonas_E--1||g__Ramlibacter--2||g__UBA929--1:capture_order_counter=o__Burkholderiales--4||o__Enterobacterales--1||o__Holophagales--1||o__Oscillospirales--1||o__Pseudomonadales--1:capture_phylum_counter=p__Acidobacteriota--1||p__Firmicutes_A--1||p__Proteobacteria--6:capture_species_counter=s__Geothrix sp013390615--1||s__MR-S7 sp000400995--1||s__Mixta tenebrionis--1||s__Piscinibacter aquaticus--1||s__Pseudomonas_E sp002840155--1||s__Ramlibacter ginsenosidimutans--1||s__Ramlibacter monticola--1||s__UBA929 sp002293625--1:gtdb_class_counter=c__Bacilli--1||c__Clostridia--2||c__Desulfotomaculia--1||c__Fusobacteriia--1||c__Gammaproteobacteria--19||c__Limnochordia--6:gtdb_domain_counter=d__Bacteria--30:gtdb_family_counter=f__Alteromonadaceae--1||f__Bacillaceae_N--1||f__Clostridiaceae--2||f__DTU010--6||f__Desulfotomaculaceae--1||f__Fusobacteriaceae--1||f__GRL18--1||f__Marinomonadaceae--17:gtdb_genus_counter=g__Alteromonas_F--1||g__Bacillus_AV--1||g__Clostridium--1||g__Clostridium_J--1||g__DTU010--3||g__DUPA01--1||g__Desulfotomaculum--1||g__Hypnocyclicus--1||g__JAAYRO01--1||g__JADGAU01--1||g__Marinomonas--17||g__UBA4996--1:gtdb_order_counter=o__Bacillales_D--1||o__Clostridiales--2||o__DTU010--6||o__Desulfotomaculales--1||o__Enterobacterales--1||o__Fusobacteriales--1||o__GCF-002020875--1||o__Pseudomonadales--17:gtdb_phylum_counter=p__Firmicutes--1||p__Firmicutes_A--2||p__Firmicutes_B--1||p__Firmicutes_G--6||p__Fusobacteriota--1||p__Proteobacteria--19:gtdb_species_counter=s__Alteromonas_F sp017368475--1||s__Bacillus_AV solimangrovi--1||s__Clostridium sartagoforme_A--1||s__Clostridium_J punense--1||s__DTU010 sp012521335--1||s__DTU010 sp012837385--1||s__DTU010 sp900018335--1||s__DUPA01 sp012838515--1||s__Desulfotomaculum ruminis--1||s__Hypnocyclicus thermotrophus--1||s__JAAYRO01 sp012518735--1||s__JADGAU01 sp015231865--1||s__Marinomonas agarivorans--1||s__Marinomonas alcarazii--1||s__Marinomonas algicola--1||s__Marinomonas balearica--1||s__Marinomonas colpomeniae--1||s__Marinomonas foliarum--1||s__Marinomonas mediterranea--1||s__Marinomonas piezotolerans--1||s__Marinomonas pollencensis--1||s__Marinomonas profundimaris--1||s__Marinomonas rhizomae--1||s__Marinomonas sp000153025--1||s__Marinomonas sp001624705--1||s__Marinomonas sp004352835--1||s__Marinomonas sp004352855--1||s__Marinomonas sp013373235--1||s__Marinomonas sp018336955--1||s__UBA4996 sp002396805--1:heptad_counter=MCP-40H--25||MCP-44H--12||MCP-52H--1:lbd_counter=:lca_tree=d__Bacteria:name=N183331:ref_name_counter=])0.777:0.023909[&&NHX:Sample_counter=rhizpot1--2||rhizpot2--1||rhizpot3--10||rhiztom1--5||rhiztom2--1||rhiztom3--5:Type_counter=GTDB--30||capture--24:besthit_avg=73.6:besthit_max=73.6:besthit_min=73.6:besthit_std=0:besthit_sum=73.6:bitscore_avg=145.0:bitscore_max=145.0:bitscore_min=145.0:bitscore_std=0:bitscore_sum=145.0:capture_class_counter=c__Clostridia--1||c__Gammaproteobacteria--19||c__Halobacteria--1||c__Holophagae--1||c__Magnetococcia--1||c__Myxococcia--1:capture_domain_counter=d__Archaea--1||d__Bacteria--23:capture_family_counter=f__Anaeromyxobacteraceae--1||f__Burkholderiaceae--11||f__Chitinibacteraceae--1||f__Chromobacteriaceae--1||f__DC0425bin3--1||f__Enterobacteriaceae--2||f__Holophagaceae--1||f__Natrialbaceae--1||f__Pseudomonadaceae--2||f__Rhodocyclaceae--1||f__UBA929--1||f__Usitatibacteraceae--1:capture_genus_counter=g__Acidovorax_A--1||g__Anaeromyxobacter--1||g__Aquabacterium--2||g__Aquitalea--1||g__Chitinilyticum--1||g__Dactylopiibacterium--1||g__Geothrix--1||g__HA3dbin3--1||g__MR-S7--1||g__Mixta--1||g__Natrarchaeobius--1||g__Noviherbaspirillum--1||g__Pantoea--1||g__Piscinibacter--1||g__Pseudomonas_E--2||g__Ramlibacter--2||g__Rhodoferax--1||g__UBA929--1||g__Usitatibacter--1||g__Variovorax--2:capture_order_counter=o__Burkholderiales--15||o__Enterobacterales--2||o__Halobacteriales--1||o__Holophagales--1||o__Magnetococcales--1||o__Myxococcales--1||o__Oscillospirales--1||o__Pseudomonadales--2:capture_phylum_counter=p__Acidobacteriota--1||p__Firmicutes_A--1||p__Halobacteriota--1||p__Myxococcota--1||p__Proteobacteria--20:capture_species_counter=s__Acidovorax_A valerianellae--1||s__Anaeromyxobacter sp000017505--1||s__Aquabacterium sp016185075--2||s__Aquitalea sp019232735--1||s__Chitinilyticum litopenaei--1||s__Dactylopiibacterium carminicum--1||s__Geothrix sp013390615--1||s__HA3dbin3 sp015231175--1||s__MR-S7 sp000400995--1||s__Mixta tenebrionis--1||s__Natrarchaeobius swarupiae--1||s__Noviherbaspirillum sp003591035--1||s__Pantoea dispersa_B--1||s__Piscinibacter aquaticus--1||s__Pseudomonas_E asplenii_A--1||s__Pseudomonas_E sp002840155--1||s__Ramlibacter ginsenosidimutans--1||s__Ramlibacter monticola--1||s__Rhodoferax sp001795455--1||s__UBA929 sp002293625--1||s__Usitatibacter sp017880705--1||s__Variovorax paradoxus_I--1||s__Variovorax soli--1:evalue_avg=1.04e-44:evalue_max=1.04e-44:evalue_min=1.04e-44:evalue_std=0:evalue_sum=1.04e-44:gapopen_avg=0.0:gapopen_max=0.0:gapopen_min=0.0:gapopen_std=0:gapopen_sum=0.0:gtdb_class_counter=c__Bacilli--1||c__Clostridia--2||c__Desulfotomaculia--1||c__Fusobacteriia--1||c__Gammaproteobacteria--19||c__Limnochordia--6:gtdb_domain_counter=d__Bacteria--30:gtdb_family_counter=f__Alteromonadaceae--1||f__Bacillaceae_N--1||f__Clostridiaceae--2||f__DTU010--6||f__Desulfotomaculaceae--1||f__Fusobacteriaceae--1||f__GRL18--1||f__Marinomonadaceae--17:gtdb_genus_counter=g__Alteromonas_F--1||g__Bacillus_AV--1||g__Clostridium--1||g__Clostridium_J--1||g__DTU010--3||g__DUPA01--1||g__Desulfotomaculum--1||g__Hypnocyclicus--1||g__JAAYRO01--1||g__JADGAU01--1||g__Marinomonas--17||g__UBA4996--1:gtdb_order_counter=o__Bacillales_D--1||o__Clostridiales--2||o__DTU010--6||o__Desulfotomaculales--1||o__Enterobacterales--1||o__Fusobacteriales--1||o__GCF-002020875--1||o__Pseudomonadales--17:gtdb_phylum_counter=p__Firmicutes--1||p__Firmicutes_A--2||p__Firmicutes_B--1||p__Firmicutes_G--6||p__Fusobacteriota--1||p__Proteobacteria--19:gtdb_species_counter=s__Alteromonas_F sp017368475--1||s__Bacillus_AV solimangrovi--1||s__Clostridium sartagoforme_A--1||s__Clostridium_J punense--1||s__DTU010 sp012521335--1||s__DTU010 sp012837385--1||s__DTU010 sp900018335--1||s__DUPA01 sp012838515--1||s__Desulfotomaculum ruminis--1||s__Hypnocyclicus thermotrophus--1||s__JAAYRO01 sp012518735--1||s__JADGAU01 sp015231865--1||s__Marinomonas agarivorans--1||s__Marinomonas alcarazii--1||s__Marinomonas algicola--1||s__Marinomonas balearica--1||s__Marinomonas colpomeniae--1||s__Marinomonas foliarum--1||s__Marinomonas mediterranea--1||s__Marinomonas piezotolerans--1||s__Marinomonas pollencensis--1||s__Marinomonas profundimaris--1||s__Marinomonas rhizomae--1||s__Marinomonas sp000153025--1||s__Marinomonas sp001624705--1||s__Marinomonas sp004352835--1||s__Marinomonas sp004352855--1||s__Marinomonas sp013373235--1||s__Marinomonas sp018336955--1||s__UBA4996 sp002396805--1:heptad_counter=MCP-40H--41||MCP-44H--12||MCP-52H--1:lbd_counter=:lca_tree=d__Bacteria:length_avg=121.0:length_max=121.0:length_min=121.0:length_std=0:length_sum=121.0:mismatch_avg=32.0:mismatch_max=32.0:mismatch_min=32.0:mismatch_std=0:mismatch_sum=32.0:name=N183332:qcovhsp_avg=99.2:qcovhsp_max=99.2:qcovhsp_min=99.2:qcovhsp_std=0:qcovhsp_sum=99.2:qend_avg=122.0:qend_max=122.0:qend_min=122.0:qend_std=0:qend_sum=122.0:qstart_avg=2.0:qstart_max=2.0:qstart_min=2.0:qstart_std=0:qstart_sum=2.0:ref_name_counter=GB_GCA_905339355.1_protein.faa_CAJPFZ010000171.1_11@PF00015_full_PFAM.583.767--1:scovhsp_avg=65.8:scovhsp_max=65.8:scovhsp_min=65.8:scovhsp_std=0:scovhsp_sum=65.8:send_avg=160.0:send_max=160.0:send_min=160.0:send_std=0:send_sum=160.0:sstart_avg=40.0:sstart_max=40.0:sstart_min=40.0:sstart_std=0:sstart_sum=40.0],((GB_GCA_003247135.1_protein.faa_QKAW01000009.1_13@PF00015_full_PFAM.475.692:1.08398[&&NHX:Type=GTDB:gtdb_class=c__Spirochaetia:gtdb_domain=d__Bacteria:gtdb_family=f__DSM-19205:gtdb_genus=g__Thiospirochaeta:gtdb_order=o__Spirochaetales_E:gtdb_phylum=p__Spirochaetota:gtdb_species=s__Thiospirochaeta sp003247135:heptad=MCP-44H:species=d__Bacteria_p__Spirochaetota_c__Spirochaetia_o__Spirochaetales_E_f__DSM-19205_g__Thiospirochaeta_s__Thiospirochaeta sp003247135],19fc6b4e-7054-482d-a426-b650146c2398_3@MCPsignal.26.58:5e-09[&&NHX:Sample=rhiztom1:Type=capture:capture_class=c__Alphaproteobacteria:capture_domain=d__Bacteria:capture_family=f__Rhodobacteraceae:capture_genus=g__Pararhodobacter:capture_order=o__Rhodobacterales:capture_phylum=p__Proteobacteria:capture_species=s__Pararhodobacter sp017303295:heptad=MCP-40H])0.733:0.217096[&&NHX:Sample_counter=rhiztom1--1:Type_counter=GTDB--1||capture--1:capture_class_counter=c__Alphaproteobacteria--1:capture_domain_counter=d__Bacteria--1:capture_family_counter=f__Rhodobacteraceae--1:capture_genus_counter=g__Pararhodobacter--1:capture_order_counter=o__Rhodobacterales--1:capture_phylum_counter=p__Proteobacteria--1:capture_species_counter=s__Pararhodobacter sp017303295--1:gtdb_class_counter=c__Spirochaetia--1:gtdb_domain_counter=d__Bacteria--1:gtdb_family_counter=f__DSM-19205--1:gtdb_genus_counter=g__Thiospirochaeta--1:gtdb_order_counter=o__Spirochaetales_E--1:gtdb_phylum_counter=p__Spirochaetota--1:gtdb_species_counter=s__Thiospirochaeta sp003247135--1:heptad_counter=MCP-40H--1||MCP-44H--1:lbd_counter=:lca_tree=s__Thiospirochaeta sp003247135:name=N183335:ref_name_counter=],((38a5d030-4c0d-47c4-9b1c-815f06bc2bd1_4@MCPsignal.70.107:0.0707179[&&NHX:Sample=rhizpot3:Type=capture:capture_class=c__Gammaproteobacteria:capture_domain=d__Bacteria:capture_family=f__Burkholderiaceae:capture_genus=g__Acidovorax:capture_order=o__Burkholderiales:capture_phylum=p__Proteobacteria:capture_species=s__Acidovorax sp013408765:heptad=MCP-40H],(50abafbb-7e12-4089-b00f-1e3768b72671_1@MCPsignal.72.112:0.0532107[&&NHX:Sample=rhizpot1:Type=capture:capture_class=c__Gammaproteobacteria:capture_domain=d__Bacteria:capture_family=f__Aeromonadaceae:capture_genus=g__Aeromonas:capture_order=o__Enterobacterales:capture_phylum=p__Proteobacteria:capture_species=s__Aeromonas lacus:heptad=MCP-40H],(((bbe5d3ce-9760-492a-83a1-cbcff223a340_4@MCPsignal.32.68:5e-09[&&NHX:Sample=rhizpot1:Type=capture:capture_class=c__Gammaproteobacteria:capture_domain=d__Bacteria:capture_family=f__Burkholderiaceae:capture_genus=g__Polyangium_A:capture_order=o__Burkholderiales:capture_phylum=p__Proteobacteria:capture_species=s__Polyangium_A brachysporum:heptad=MCP-40H],GB_GCA_000237975.1_protein.faa_CP003179.1_3255@PF00015_full_PFAM.118.348:1.00163[&&NHX:Type=GTDB:gtdb_class=c__Sulfobacillia:gtdb_domain=d__Bacteria:gtdb_family=f__Sulfobacillaceae:gtdb_genus=g__Sulfobacillus_A:gtdb_order=o__Sulfobacillales:gtdb_phylum=p__Firmicutes_E:gtdb_species=s__Sulfobacillus_A acidophilus:heptad=MCP-44H:species=d__Bacteria_p__Firmicutes_E_c__Sulfobacillia_o__Sulfobacillales_f__Sulfobacillaceae_g__Sulfobacillus_A_s__Sulfobacillus_A acidophilus])0:1.8e-08[&&NHX:Sample_counter=rhizpot1--1:Type_counter=GTDB--1||capture--1:capture_class_counter=c__Gammaproteobacteria--1:capture_domain_counter=d__Bacteria--1:capture_family_counter=f__Burkholderiaceae--1:capture_genus_counter=g__Polyangium_A--1:capture_order_counter=o__Burkholderiales--1:capture_phylum_counter=p__Proteobacteria--1:capture_species_counter=s__Polyangium_A brachysporum--1:gtdb_class_counter=c__Sulfobacillia--1:gtdb_domain_counter=d__Bacteria--1:gtdb_family_counter=f__Sulfobacillaceae--1:gtdb_genus_counter=g__Sulfobacillus_A--1:gtdb_order_counter=o__Sulfobacillales--1:gtdb_phylum_counter=p__Firmicutes_E--1:gtdb_species_counter=s__Sulfobacillus_A acidophilus--1:heptad_counter=MCP-40H--1||MCP-44H--1:lbd_counter=:lca_tree=s__Sulfobacillus_A acidophilus:name=N183340:ref_name_counter=],8af5cdc6-cacf-4347-adae-d8ddc5317cbe_2@MCPsignal.155.191:5e-09[&&NHX:Sample=rhiztom1:Type=capture:capture_class=c__Gammaproteobacteria:capture_domain=d__Bacteria:capture_family=f__Burkholderiaceae:capture_genus=g__Acidovorax:capture_order=o__Burkholderiales:capture_phylum=p__Proteobacteria:capture_species=s__Acidovorax sp001411535:heptad=MCP-40H])0.821:0.0772871[&&NHX:Sample_counter=rhizpot1--1||rhiztom1--1:Type_counter=GTDB--1||capture--2:capture_class_counter=c__Gammaproteobacteria--2:capture_domain_counter=d__Bacteria--2:capture_family_counter=f__Burkholderiaceae--2:capture_genus_counter=g__Acidovorax--1||g__Polyangium_A--1:capture_order_counter=o__Burkholderiales--2:capture_phylum_counter=p__Proteobacteria--2:capture_species_counter=s__Acidovorax sp001411535--1||s__Polyangium_A brachysporum--1:gtdb_class_counter=c__Sulfobacillia--1:gtdb_domain_counter=d__Bacteria--1:gtdb_family_counter=f__Sulfobacillaceae--1:gtdb_genus_counter=g__Sulfobacillus_A--1:gtdb_order_counter=o__Sulfobacillales--1:gtdb_phylum_counter=p__Firmicutes_E--1:gtdb_species_counter=s__Sulfobacillus_A acidophilus--1:heptad_counter=MCP-40H--2||MCP-44H--1:lbd_counter=:lca_tree=s__Sulfobacillus_A acidophilus:name=N183342:ref_name_counter=],((d08f48ce-ccb3-5d60-9501-06a323411ec8_2@MCPsignal.23.58:0[&&NHX:Sample=rhizpot2:Type=capture:capture_class=c__Halobacteria:capture_domain=d__Archaea:capture_family=f__Natrialbaceae:capture_genus=g__Natronorubrum:capture_order=o__Halobacteriales:capture_phylum=p__Halobacteriota:capture_species=s__Natronorubrum thiooxidans:heptad=MCP-40H],12337857-7f7f-486a-b3b1-300047f3bf23_2@MCPsignal.40.75:0[&&NHX:Sample=rhizpot2:Type=capture:capture_class=c__Gammaproteobacteria:capture_domain=d__Bacteria:capture_family=f__Burkholderiaceae:capture_genus=g__Duganella:capture_order=o__Burkholderiales:capture_phylum=p__Proteobacteria:capture_species=s__Duganella sp003217375:heptad=MCP-40H])0:0[&&NHX:Sample_counter=rhizpot2--2:Type_counter=capture--2:capture_class_counter=c__Gammaproteobacteria--1||c__Halobacteria--1:capture_domain_counter=d__Archaea--1||d__Bacteria--1:capture_family_counter=f__Burkholderiaceae--1||f__Natrialbaceae--1:capture_genus_counter=g__Duganella--1||g__Natronorubrum--1:capture_order_counter=o__Burkholderiales--1||o__Halobacteriales--1:capture_phylum_counter=p__Halobacteriota--1||p__Proteobacteria--1:capture_species_counter=s__Duganella sp003217375--1||s__Natronorubrum thiooxidans--1:gtdb_class_counter=:gtdb_domain_counter=:gtdb_family_counter=:gtdb_genus_counter=:gtdb_order_counter=:gtdb_phylum_counter=:gtdb_species_counter=:heptad_counter=MCP-40H--2:lbd_counter=:name=N183345:ref_name_counter=],d9da0b98-0907-48cd-998e-d771060d58d1_4@MCPsignal.302.337:0[&&NHX:Sample=rhizpot3:Type=capture:capture_class=c__Gammaproteobacteria:capture_domain=d__Bacteria:capture_family=f__Burkholderiaceae:capture_genus=g__Schlegelella_A:capture_order=o__Burkholderiales:capture_phylum=p__Proteobacteria:capture_species=s__Schlegelella_A koreensis:heptad=MCP-40H]):5e-09[&&NHX:Sample_counter=rhizpot2--2||rhizpot3--1:Type_counter=capture--3:capture_class_counter=c__Gammaproteobacteria--2||c__Halobacteria--1:capture_domain_counter=d__Archaea--1||d__Bacteria--2:capture_family_counter=f__Burkholderiaceae--2||f__Natrialbaceae--1:capture_genus_counter=g__Duganella--1||g__Natronorubrum--1||g__Schlegelella_A--1:capture_order_counter=o__Burkholderiales--2||o__Halobacteriales--1:capture_phylum_counter=p__Halobacteriota--1||p__Proteobacteria--2:capture_species_counter=s__Duganella sp003217375--1||s__Natronorubrum thiooxidans--1||s__Schlegelella_A koreensis--1:gtdb_class_counter=:gtdb_domain_counter=:gtdb_family_counter=:gtdb_genus_counter=:gtdb_order_counter=:gtdb_phylum_counter=:gtdb_species_counter=:heptad_counter=MCP-40H--3:lbd_counter=:name=N183347:ref_name_counter=])0:1.8e-08[&&NHX:Sample_counter=rhizpot1--1||rhizpot2--2||rhizpot3--1||rhiztom1--1:Type_counter=GTDB--1||capture--5:capture_class_counter=c__Gammaproteobacteria--4||c__Halobacteria--1:capture_domain_counter=d__Archaea--1||d__Bacteria--4:capture_family_counter=f__Burkholderiaceae--4||f__Natrialbaceae--1:capture_genus_counter=g__Acidovorax--1||g__Duganella--1||g__Natronorubrum--1||g__Polyangium_A--1||g__Schlegelella_A--1:capture_order_counter=o__Burkholderiales--4||o__Halobacteriales--1:capture_phylum_counter=p__Halobacteriota--1||p__Proteobacteria--4:capture_species_counter=s__Acidovorax sp001411535--1||s__Duganella sp003217375--1||s__Natronorubrum thiooxidans--1||s__Polyangium_A brachysporum--1||s__Schlegelella_A koreensis--1:gtdb_class_counter=c__Sulfobacillia--1:gtdb_domain_counter=d__Bacteria--1:gtdb_family_counter=f__Sulfobacillaceae--1:gtdb_genus_counter=g__Sulfobacillus_A--1:gtdb_order_counter=o__Sulfobacillales--1:gtdb_phylum_counter=p__Firmicutes_E--1:gtdb_species_counter=s__Sulfobacillus_A acidophilus--1:heptad_counter=MCP-40H--5||MCP-44H--1:lbd_counter=:lca_tree=s__Sulfobacillus_A acidophilus:name=N183348:ref_name_counter=])0:1.8e-08[&&NHX:Sample_counter=rhizpot1--2||rhizpot2--2||rhizpot3--1||rhiztom1--1:Type_counter=GTDB--1||capture--6:capture_class_counter=c__Gammaproteobacteria--5||c__Halobacteria--1:capture_domain_counter=d__Archaea--1||d__Bacteria--5:capture_family_counter=f__Aeromonadaceae--1||f__Burkholderiaceae--4||f__Natrialbaceae--1:capture_genus_counter=g__Acidovorax--1||g__Aeromonas--1||g__Duganella--1||g__Natronorubrum--1||g__Polyangium_A--1||g__Schlegelella_A--1:capture_order_counter=o__Burkholderiales--4||o__Enterobacterales--1||o__Halobacteriales--1:capture_phylum_counter=p__Halobacteriota--1||p__Proteobacteria--5:capture_species_counter=s__Acidovorax sp001411535--1||s__Aeromonas lacus--1||s__Duganella sp003217375--1||s__Natronorubrum thiooxidans--1||s__Polyangium_A brachysporum--1||s__Schlegelella_A koreensis--1:gtdb_class_counter=c__Sulfobacillia--1:gtdb_domain_counter=d__Bacteria--1:gtdb_family_counter=f__Sulfobacillaceae--1:gtdb_genus_counter=g__Sulfobacillus_A--1:gtdb_order_counter=o__Sulfobacillales--1:gtdb_phylum_counter=p__Firmicutes_E--1:gtdb_species_counter=s__Sulfobacillus_A acidophilus--1:heptad_counter=MCP-40H--6||MCP-44H--1:lbd_counter=:lca_tree=s__Sulfobacillus_A acidophilus:name=N183349:ref_name_counter=])0.499:0.0939207[&&NHX:Sample_counter=rhizpot1--2||rhizpot2--2||rhizpot3--2||rhiztom1--1:Type_counter=GTDB--1||capture--7:capture_class_counter=c__Gammaproteobacteria--6||c__Halobacteria--1:capture_domain_counter=d__Archaea--1||d__Bacteria--6:capture_family_counter=f__Aeromonadaceae--1||f__Burkholderiaceae--5||f__Natrialbaceae--1:capture_genus_counter=g__Acidovorax--2||g__Aeromonas--1||g__Duganella--1||g__Natronorubrum--1||g__Polyangium_A--1||g__Schlegelella_A--1:capture_order_counter=o__Burkholderiales--5||o__Enterobacterales--1||o__Halobacteriales--1:capture_phylum_counter=p__Halobacteriota--1||p__Proteobacteria--6:capture_species_counter=s__Acidovorax sp001411535--1||s__Acidovorax sp013408765--1||s__Aeromonas lacus--1||s__Duganella sp003217375--1||s__Natronorubrum thiooxidans--1||s__Polyangium_A brachysporum--1||s__Schlegelella_A koreensis--1:gtdb_class_counter=c__Sulfobacillia--1:gtdb_domain_counter=d__Bacteria--1:gtdb_family_counter=f__Sulfobacillaceae--1:gtdb_genus_counter=g__Sulfobacillus_A--1:gtdb_order_counter=o__Sulfobacillales--1:gtdb_phylum_counter=p__Firmicutes_E--1:gtdb_species_counter=s__Sulfobacillus_A acidophilus--1:heptad_counter=MCP-40H--7||MCP-44H--1:lbd_counter=:lca_tree=s__Sulfobacillus_A acidophilus:name=N183350:ref_name_counter=],((GB_GCA_015520535.1_protein.faa_WAPZ01000468.1_1@PF00015_full_PFAM.55.250:1.07793[&&NHX:Type=GTDB:gtdb_class=c__Heimdallarchaeia:gtdb_domain=d__Archaea:gtdb_family=f__S146-22:gtdb_genus=g__S146-22:gtdb_order=o__Hodarchaeales:gtdb_phylum=p__Asgardarchaeota:gtdb_species=s__S146-22 sp015520535:heptad=MCP-34H:species=d__Archaea_p__Asgardarchaeota_c__Heimdallarchaeia_o__Hodarchaeales_f__S146-22_g__S146-22_s__S146-22 sp015520535],(GB_GCA_017941635.1_protein.faa_JAGAVZ010000197.1_3@PF00015_full_PFAM.427.647:0.685673[&&NHX:Type=GTDB:gtdb_class=c__Clostridia:gtdb_domain=d__Bacteria:gtdb_family=f__Cellulosilyticaceae:gtdb_genus=g__Cellulosilyticum:gtdb_order=o__Lachnospirales:gtdb_phylum=p__Firmicutes_A:gtdb_species=s__Cellulosilyticum sp017941635:heptad=MCP-44H:species=d__Bacteria_p__Firmicutes_A_c__Clostridia_o__Lachnospirales_f__Cellulosilyticaceae_g__Cellulosilyticum_s__Cellulosilyticum sp017941635],GB_GCA_015232405.1_protein.faa_JADFZS010000005.1_15@PF00015_full_PFAM.472.650:1.02466[&&NHX:Type=GTDB:gtdb_class=c__Magnetococcia:gtdb_domain=d__Bacteria:gtdb_family=f__UBA8363:gtdb_genus=g__GCA-2753565:gtdb_order=o__Magnetococcales:gtdb_phylum=p__Proteobacteria:gtdb_species=s__GCA-2753565 sp015232405:heptad=MCP-58H:species=d__Bacteria_p__Proteobacteria_c__Magnetococcia_o__Magnetococcales_f__UBA8363_g__GCA-2753565_s__GCA-2753565 sp015232405])0.31:0.0726555[&&NHX:Sample_counter=:Type_counter=GTDB--2:capture_class_counter=:capture_domain_counter=:capture_family_counter=:capture_genus_counter=:capture_order_counter=:capture_phylum_counter=:capture_species_counter=:evoltype=D:gtdb_class_counter=c__Clostridia--1||c__Magnetococcia--1:gtdb_domain_counter=d__Bacteria--2:gtdb_family_counter=f__Cellulosilyticaceae--1||f__UBA8363--1:gtdb_genus_counter=g__Cellulosilyticum--1||g__GCA-2753565--1:gtdb_order_counter=o__Lachnospirales--1||o__Magnetococcales--1:gtdb_phylum_counter=p__Firmicutes_A--1||p__Proteobacteria--1:gtdb_species_counter=s__Cellulosilyticum sp017941635--1||s__GCA-2753565 sp015232405--1:heptad_counter=MCP-44H--1||MCP-58H--1:lbd_counter=:lca=d__Bacteria:lca_tree=d__Bacteria:name=N183354:ref_name_counter=])0.852:0.123087[&&NHX:Sample_counter=:Type_counter=GTDB--3:capture_class_counter=:capture_domain_counter=:capture_family_counter=:capture_genus_counter=:capture_order_counter=:capture_phylum_counter=:capture_species_counter=:gtdb_class_counter=c__Clostridia--1||c__Heimdallarchaeia--1||c__Magnetococcia--1:gtdb_domain_counter=d__Archaea--1||d__Bacteria--2:gtdb_family_counter=f__Cellulosilyticaceae--1||f__S146-22--1||f__UBA8363--1:gtdb_genus_counter=g__Cellulosilyticum--1||g__GCA-2753565--1||g__S146-22--1:gtdb_order_counter=o__Hodarchaeales--1||o__Lachnospirales--1||o__Magnetococcales--1:gtdb_phylum_counter=p__Asgardarchaeota--1||p__Firmicutes_A--1||p__Proteobacteria--1:gtdb_species_counter=s__Cellulosilyticum sp017941635--1||s__GCA-2753565 sp015232405--1||s__S146-22 sp015520535--1:heptad_counter=MCP-34H--1||MCP-44H--1||MCP-58H--1:lbd_counter=:name=N183355:ref_name_counter=],370a9720-921d-410c-a679-0a06ad265e8c_3@MCPsignal.389.420:5e-09[&&NHX:Sample=rhiztom3:Type=capture:capture_class=c__Gammaproteobacteria:capture_domain=d__Bacteria:capture_family=f__Burkholderiaceae:capture_genus=g__Roseateles:capture_order=o__Burkholderiales:capture_phylum=p__Proteobacteria:capture_species=s__Roseateles depolymerans:heptad=MCP-40H])0.735:0.0534465[&&NHX:Sample_counter=rhiztom3--1:Type_counter=GTDB--3||capture--1:capture_class_counter=c__Gammaproteobacteria--1:capture_domain_counter=d__Bacteria--1:capture_family_counter=f__Burkholderiaceae--1:capture_genus_counter=g__Roseateles--1:capture_order_counter=o__Burkholderiales--1:capture_phylum_counter=p__Proteobacteria--1:capture_species_counter=s__Roseateles depolymerans--1:gtdb_class_counter=c__Clostridia--1||c__Heimdallarchaeia--1||c__Magnetococcia--1:gtdb_domain_counter=d__Archaea--1||d__Bacteria--2:gtdb_family_counter=f__Cellulosilyticaceae--1||f__S146-22--1||f__UBA8363--1:gtdb_genus_counter=g__Cellulosilyticum--1||g__GCA-2753565--1||g__S146-22--1:gtdb_order_counter=o__Hodarchaeales--1||o__Lachnospirales--1||o__Magnetococcales--1:gtdb_phylum_counter=p__Asgardarchaeota--1||p__Firmicutes_A--1||p__Proteobacteria--1:gtdb_species_counter=s__Cellulosilyticum sp017941635--1||s__GCA-2753565 sp015232405--1||s__S146-22 sp015520535--1:heptad_counter=MCP-34H--1||MCP-40H--1||MCP-44H--1||MCP-58H--1:lbd_counter=:name=N183357:ref_name_counter=])0:5e-09[&&NHX:Sample_counter=rhizpot1--2||rhizpot2--2||rhizpot3--2||rhiztom1--1||rhiztom3--1:Type_counter=GTDB--4||capture--8:capture_class_counter=c__Gammaproteobacteria--7||c__Halobacteria--1:capture_domain_counter=d__Archaea--1||d__Bacteria--7:capture_family_counter=f__Aeromonadaceae--1||f__Burkholderiaceae--6||f__Natrialbaceae--1:capture_genus_counter=g__Acidovorax--2||g__Aeromonas--1||g__Duganella--1||g__Natronorubrum--1||g__Polyangium_A--1||g__Roseateles--1||g__Schlegelella_A--1:capture_order_counter=o__Burkholderiales--6||o__Enterobacterales--1||o__Halobacteriales--1:capture_phylum_counter=p__Halobacteriota--1||p__Proteobacteria--7:capture_species_counter=s__Acidovorax sp001411535--1||s__Acidovorax sp013408765--1||s__Aeromonas lacus--1||s__Duganella sp003217375--1||s__Natronorubrum thiooxidans--1||s__Polyangium_A brachysporum--1||s__Roseateles depolymerans--1||s__Schlegelella_A koreensis--1:gtdb_class_counter=c__Clostridia--1||c__Heimdallarchaeia--1||c__Magnetococcia--1||c__Sulfobacillia--1:gtdb_domain_counter=d__Archaea--1||d__Bacteria--3:gtdb_family_counter=f__Cellulosilyticaceae--1||f__S146-22--1||f__Sulfobacillaceae--1||f__UBA8363--1:gtdb_genus_counter=g__Cellulosilyticum--1||g__GCA-2753565--1||g__S146-22--1||g__Sulfobacillus_A--1:gtdb_order_counter=o__Hodarchaeales--1||o__Lachnospirales--1||o__Magnetococcales--1||o__Sulfobacillales--1:gtdb_phylum_counter=p__Asgardarchaeota--1||p__Firmicutes_A--1||p__Firmicutes_E--1||p__Proteobacteria--1:gtdb_species_counter=s__Cellulosilyticum sp017941635--1||s__GCA-2753565 sp015232405--1||s__S146-22 sp015520535--1||s__Sulfobacillus_A acidophilus--1:heptad_counter=MCP-34H--1||MCP-40H--8||MCP-44H--2||MCP-58H--1:lbd_counter=:name=N183358:ref_name_counter=])0.895:0.10084[&&NHX:Sample_counter=rhizpot1--2||rhizpot2--2||rhizpot3--2||rhiztom1--2||rhiztom3--1:Type_counter=GTDB--5||capture--9:capture_class_counter=c__Alphaproteobacteria--1||c__Gammaproteobacteria--7||c__Halobacteria--1:capture_domain_counter=d__Archaea--1||d__Bacteria--8:capture_family_counter=f__Aeromonadaceae--1||f__Burkholderiaceae--6||f__Natrialbaceae--1||f__Rhodobacteraceae--1:capture_genus_counter=g__Acidovorax--2||g__Aeromonas--1||g__Duganella--1||g__Natronorubrum--1||g__Pararhodobacter--1||g__Polyangium_A--1||g__Roseateles--1||g__Schlegelella_A--1:capture_order_counter=o__Burkholderiales--6||o__Enterobacterales--1||o__Halobacteriales--1||o__Rhodobacterales--1:capture_phylum_counter=p__Halobacteriota--1||p__Proteobacteria--8:capture_species_counter=s__Acidovorax sp001411535--1||s__Acidovorax sp013408765--1||s__Aeromonas lacus--1||s__Duganella sp003217375--1||s__Natronorubrum thiooxidans--1||s__Pararhodobacter sp017303295--1||s__Polyangium_A brachysporum--1||s__Roseateles depolymerans--1||s__Schlegelella_A koreensis--1:gtdb_class_counter=c__Clostridia--1||c__Heimdallarchaeia--1||c__Magnetococcia--1||c__Spirochaetia--1||c__Sulfobacillia--1:gtdb_domain_counter=d__Archaea--1||d__Bacteria--4:gtdb_family_counter=f__Cellulosilyticaceae--1||f__DSM-19205--1||f__S146-22--1||f__Sulfobacillaceae--1||f__UBA8363--1:gtdb_genus_counter=g__Cellulosilyticum--1||g__GCA-2753565--1||g__S146-22--1||g__Sulfobacillus_A--1||g__Thiospirochaeta--1:gtdb_order_counter=o__Hodarchaeales--1||o__Lachnospirales--1||o__Magnetococcales--1||o__Spirochaetales_E--1||o__Sulfobacillales--1:gtdb_phylum_counter=p__Asgardarchaeota--1||p__Firmicutes_A--1||p__Firmicutes_E--1||p__Proteobacteria--1||p__Spirochaetota--1:gtdb_species_counter=s__Cellulosilyticum sp017941635--1||s__GCA-2753565 sp015232405--1||s__S146-22 sp015520535--1||s__Sulfobacillus_A acidophilus--1||s__Thiospirochaeta sp003247135--1:heptad_counter=MCP-34H--1||MCP-40H--9||MCP-44H--3||MCP-58H--1:lbd_counter=:name=N183359:ref_name_counter=])0.322:0.0534076[&&NHX:Sample_counter=rhizpot1--4||rhizpot2--3||rhizpot3--12||rhiztom1--7||rhiztom2--1||rhiztom3--6:Type_counter=GTDB--35||capture--33:besthit_avg=73.6:besthit_max=73.6:besthit_min=73.6:besthit_std=0:besthit_sum=73.6:bitscore_avg=145.0:bitscore_max=145.0:bitscore_min=145.0:bitscore_std=0:bitscore_sum=145.0:capture_class_counter=c__Alphaproteobacteria--1||c__Clostridia--1||c__Gammaproteobacteria--26||c__Halobacteria--2||c__Holophagae--1||c__Magnetococcia--1||c__Myxococcia--1:capture_domain_counter=d__Archaea--2||d__Bacteria--31:capture_family_counter=f__Aeromonadaceae--1||f__Anaeromyxobacteraceae--1||f__Burkholderiaceae--17||f__Chitinibacteraceae--1||f__Chromobacteriaceae--1||f__DC0425bin3--1||f__Enterobacteriaceae--2||f__Holophagaceae--1||f__Natrialbaceae--2||f__Pseudomonadaceae--2||f__Rhodobacteraceae--1||f__Rhodocyclaceae--1||f__UBA929--1||f__Usitatibacteraceae--1:capture_genus_counter=g__Acidovorax--2||g__Acidovorax_A--1||g__Aeromonas--1||g__Anaeromyxobacter--1||g__Aquabacterium--2||g__Aquitalea--1||g__Chitinilyticum--1||g__Dactylopiibacterium--1||g__Duganella--1||g__Geothrix--1||g__HA3dbin3--1||g__MR-S7--1||g__Mixta--1||g__Natrarchaeobius--1||g__Natronorubrum--1||g__Noviherbaspirillum--1||g__Pantoea--1||g__Pararhodobacter--1||g__Piscinibacter--1||g__Polyangium_A--1||g__Pseudomonas_E--2||g__Ramlibacter--2||g__Rhodoferax--1||g__Roseateles--1||g__Schlegelella_A--1||g__UBA929--1||g__Usitatibacter--1||g__Variovorax--2:capture_order_counter=o__Burkholderiales--21||o__Enterobacterales--3||o__Halobacteriales--2||o__Holophagales--1||o__Magnetococcales--1||o__Myxococcales--1||o__Oscillospirales--1||o__Pseudomonadales--2||o__Rhodobacterales--1:capture_phylum_counter=p__Acidobacteriota--1||p__Firmicutes_A--1||p__Halobacteriota--2||p__Myxococcota--1||p__Proteobacteria--28:capture_species_counter=s__Acidovorax sp001411535--1||s__Acidovorax sp013408765--1||s__Acidovorax_A valerianellae--1||s__Aeromonas lacus--1||s__Anaeromyxobacter sp000017505--1||s__Aquabacterium sp016185075--2||s__Aquitalea sp019232735--1||s__Chitinilyticum litopenaei--1||s__Dactylopiibacterium carminicum--1||s__Duganella sp003217375--1||s__Geothrix sp013390615--1||s__HA3dbin3 sp015231175--1||s__MR-S7 sp000400995--1||s__Mixta tenebrionis--1||s__Natrarchaeobius swarupiae--1||s__Natronorubrum thiooxidans--1||s__Noviherbaspirillum sp003591035--1||s__Pantoea dispersa_B--1||s__Pararhodobacter sp017303295--1||s__Piscinibacter aquaticus--1||s__Polyangium_A brachysporum--1||s__Pseudomonas_E asplenii_A--1||s__Pseudomonas_E sp002840155--1||s__Ramlibacter ginsenosidimutans--1||s__Ramlibacter monticola--1||s__Rhodoferax sp001795455--1||s__Roseateles depolymerans--1||s__Schlegelella_A koreensis--1||s__UBA929 sp002293625--1||s__Usitatibacter sp017880705--1||s__Variovorax paradoxus_I--1||s__Variovorax soli--1:evalue_avg=1.04e-44:evalue_max=1.04e-44:evalue_min=1.04e-44:evalue_std=0:evalue_sum=1.04e-44:gapopen_avg=0.0:gapopen_max=0.0:gapopen_min=0.0:gapopen_std=0:gapopen_sum=0.0:gtdb_class_counter=c__Bacilli--1||c__Clostridia--3||c__Desulfotomaculia--1||c__Fusobacteriia--1||c__Gammaproteobacteria--19||c__Heimdallarchaeia--1||c__Limnochordia--6||c__Magnetococcia--1||c__Spirochaetia--1||c__Sulfobacillia--1:gtdb_domain_counter=d__Archaea--1||d__Bacteria--34:gtdb_family_counter=f__Alteromonadaceae--1||f__Bacillaceae_N--1||f__Cellulosilyticaceae--1||f__Clostridiaceae--2||f__DSM-19205--1||f__DTU010--6||f__Desulfotomaculaceae--1||f__Fusobacteriaceae--1||f__GRL18--1||f__Marinomonadaceae--17||f__S146-22--1||f__Sulfobacillaceae--1||f__UBA8363--1:gtdb_genus_counter=g__Alteromonas_F--1||g__Bacillus_AV--1||g__Cellulosilyticum--1||g__Clostridium--1||g__Clostridium_J--1||g__DTU010--3||g__DUPA01--1||g__Desulfotomaculum--1||g__GCA-2753565--1||g__Hypnocyclicus--1||g__JAAYRO01--1||g__JADGAU01--1||g__Marinomonas--17||g__S146-22--1||g__Sulfobacillus_A--1||g__Thiospirochaeta--1||g__UBA4996--1:gtdb_order_counter=o__Bacillales_D--1||o__Clostridiales--2||o__DTU010--6||o__Desulfotomaculales--1||o__Enterobacterales--1||o__Fusobacteriales--1||o__GCF-002020875--1||o__Hodarchaeales--1||o__Lachnospirales--1||o__Magnetococcales--1||o__Pseudomonadales--17||o__Spirochaetales_E--1||o__Sulfobacillales--1:gtdb_phylum_counter=p__Asgardarchaeota--1||p__Firmicutes--1||p__Firmicutes_A--3||p__Firmicutes_B--1||p__Firmicutes_E--1||p__Firmicutes_G--6||p__Fusobacteriota--1||p__Proteobacteria--20||p__Spirochaetota--1:gtdb_species_counter=s__Alteromonas_F sp017368475--1||s__Bacillus_AV solimangrovi--1||s__Cellulosilyticum sp017941635--1||s__Clostridium sartagoforme_A--1||s__Clostridium_J punense--1||s__DTU010 sp012521335--1||s__DTU010 sp012837385--1||s__DTU010 sp900018335--1||s__DUPA01 sp012838515--1||s__Desulfotomaculum ruminis--1||s__GCA-2753565 sp015232405--1||s__Hypnocyclicus thermotrophus--1||s__JAAYRO01 sp012518735--1||s__JADGAU01 sp015231865--1||s__Marinomonas agarivorans--1||s__Marinomonas alcarazii--1||s__Marinomonas algicola--1||s__Marinomonas balearica--1||s__Marinomonas colpomeniae--1||s__Marinomonas foliarum--1||s__Marinomonas mediterranea--1||s__Marinomonas piezotolerans--1||s__Marinomonas pollencensis--1||s__Marinomonas profundimaris--1||s__Marinomonas rhizomae--1||s__Marinomonas sp000153025--1||s__Marinomonas sp001624705--1||s__Marinomonas sp004352835--1||s__Marinomonas sp004352855--1||s__Marinomonas sp013373235--1||s__Marinomonas sp018336955--1||s__S146-22 sp015520535--1||s__Sulfobacillus_A acidophilus--1||s__Thiospirochaeta sp003247135--1||s__UBA4996 sp002396805--1:heptad_counter=MCP-34H--1||MCP-40H--50||MCP-44H--15||MCP-52H--1||MCP-58H--1:lbd_counter=:lca_tree=d__Bacteria:length_avg=121.0:length_max=121.0:length_min=121.0:length_std=0:length_sum=121.0:mismatch_avg=32.0:mismatch_max=32.0:mismatch_min=32.0:mismatch_std=0:mismatch_sum=32.0:name=N183360:qcovhsp_avg=99.2:qcovhsp_max=99.2:qcovhsp_min=99.2:qcovhsp_std=0:qcovhsp_sum=99.2:qend_avg=122.0:qend_max=122.0:qend_min=122.0:qend_std=0:qend_sum=122.0:qstart_avg=2.0:qstart_max=2.0:qstart_min=2.0:qstart_std=0:qstart_sum=2.0:ref_name_counter=GB_GCA_905339355.1_protein.faa_CAJPFZ010000171.1_11@PF00015_full_PFAM.583.767--1:scovhsp_avg=65.8:scovhsp_max=65.8:scovhsp_min=65.8:scovhsp_std=0:scovhsp_sum=65.8:send_avg=160.0:send_max=160.0:send_min=160.0:send_std=0:send_sum=160.0:sstart_avg=40.0:sstart_max=40.0:sstart_min=40.0:sstart_std=0:sstart_sum=40.0])0.561:0.0542038[&&NHX:Sample_counter=rhizpot1--32||rhizpot2--9||rhizpot3--38||rhiztom1--14||rhiztom2--9||rhiztom3--25:Type_counter=GTDB--92||capture--127:besthit_avg=82.53333333333332:besthit_max=96.3:besthit_min=73.6:besthit_std=12.097244865395316:besthit_sum=247.59999999999997:bitscore_avg=120.43333333333334:bitscore_max=167.0:bitscore_min=49.3:bitscore_std=62.57765842002507:bitscore_sum=361.3:capture_class_counter=c__Acidobacteriae--2||c__Actinomycetia--1||c__Alphaproteobacteria--9||c__Bacilli--1||c__Clostridia--3||c__Desulfobulbia--1||c__Desulfovibrionia--1||c__Desulfuromonadia--3||c__Gammaproteobacteria--74||c__Geothermincolia--1||c__Halobacteria--8||c__Holophagae--3||c__Krumholzibacteria--2||c__Magnetococcia--1||c__Myxococcia--7||c__Negativicutes--1||c__Phycisphaerae--1||c__Planctomycetia--1||c__Polyangia--4||c__Spirochaetia--2||c__Syntrophobacteria--1:capture_domain_counter=d__Archaea--8||d__Bacteria--119:capture_family_counter=f__Acetobacteraceae--2||f__Acidobacteriaceae--1||f__Aeromonadaceae--1||f__Anaeromyxobacteraceae--7||f__Azospirillaceae--1||f__Bryobacteraceae--1||f__Burkholderiaceae--56||f__Caulobacteraceae--1||f__Cellulomonadaceae--1||f__Chitinibacteraceae--1||f__Chromobacteriaceae--1||f__DC0425bin3--1||f__DSM-9756--1||f__Desulfovibrionaceae--1||f__Desulfurivibrionaceae--1||f__Enterobacteriaceae--4||f__Erysipelotrichaceae--1||f__Fen-1342--1||f__Geobacteraceae--3||f__Holophagaceae--3||f__JADJMO01--1||f__LZORAL124-64-63--2||f__Natrialbaceae--8||f__Pirellulaceae--1||f__Polyangiaceae--3||f__Pseudomonadaceae--9||f__RBG-13-55-18--1||f__Rhizobiaceae--2||f__Rhodobacteraceae--1||f__Rhodocyclaceae--1||f__Sphingomonadaceae--1||f__Treponemataceae--2||f__UBA929--3||f__UPPP01--1||f__Usitatibacteraceae--1||f__Xanthobacteraceae--1:capture_genus_counter=g__Acetobacter--2||g__Acidovorax--5||g__Acidovorax_A--2||g__Aeromonas--1||g__Anaeromyxobacter--7||g__Aquabacterium--2||g__Aquabacterium_A--1||g__Aquitalea--1||g__CAADGM01--1||g__Caulobacter--1||g__Cellulosimicrobium--1||g__Chitinilyticum--1||g__Clostridium_AQ--1||g__Comamonas--1||g__Dactylopiibacterium--1||g__Desulfacinum--1||g__Duganella--1||g__Ensifer--1||g__Enterobacter--1||g__Geobacter--2||g__Geomonas--1||g__Geothrix--3||g__Glo-17--1||g__HA3dbin3--1||g__Halopiger_A--1||g__Halovivax--2||g__Hydrogenophaga--3||g__JADJMO01--1||g__KZCA124--1||g__LZORAL124-64-63--1||g__Lucifera--1||g__MR-S7--1||g__Massilia--2||g__Mixta--1||g__Natrarchaeobius--1||g__Natronorubrum--3||g__Noviherbaspirillum--1||g__Novosphingobium--1||g__Palsa-343--1||g__Pantoea--1||g__Pararhodobacter--1||g__Pectobacterium--1||g__Piscinibacter--1||g__Polyangium--3||g__Polyangium_A--1||g__Pseudodesulfovibrio--1||g__Pseudolabrys--1||g__Pseudomonas_E--9||g__RI-112--1||g__Ramlibacter--14||g__Rhizobium--1||g__Rhodoferax--4||g__Roseateles--1||g__S141-3--1||g__SURF-21--1||g__Schlegelella_A--1||g__TMP-7--1||g__Thiomonas--3||g__Treponema_D--2||g__UBA2262--1||g__UBA929--3||g__Usitatibacter--1||g__Variovorax--11||g__Xylophilus--1:capture_order_counter=o__Acetobacterales--2||o__Acidobacteriales--1||o__Actinomycetales--1||o__Azospirillales--1||o__Bryobacterales--1||o__Burkholderiales--60||o__Caulobacterales--1||o__Desulfobulbales--1||o__Desulfovibrionales--1||o__Enterobacterales--5||o__Erysipelotrichales--1||o__Geobacterales--3||o__Geothermincolales--1||o__Halobacteriales--8||o__Holophagales--3||o__LZORAL124-64-63--2||o__Magnetococcales--1||o__Myxococcales--7||o__Oscillospirales--3||o__Pirellulales--1||o__Polyangiales--4||o__Pseudomonadales--9||o__Rhizobiales--3||o__Rhodobacterales--1||o__Sphingomonadales--1||o__Sporomusales--1||o__Syntrophobacterales--1||o__Treponematales--2||o__UBA1845--1:capture_phylum_counter=p__Acidobacteriota--5||p__Actinobacteriota--2||p__Desulfobacterota--5||p__Desulfobacterota_I--1||p__Firmicutes--1||p__Firmicutes_A--3||p__Firmicutes_C--1||p__Halobacteriota--8||p__Krumholzibacteriota--2||p__Myxococcota--11||p__Planctomycetota--2||p__Proteobacteria--84||p__Spirochaetota--2:capture_species_counter=s__Acetobacter lovaniensis--2||s__Acidovorax soli_A--1||s__Acidovorax sp001411535--3||s__Acidovorax sp013408765--1||s__Acidovorax_A citrulli--1||s__Acidovorax_A valerianellae--1||s__Aeromonas lacus--1||s__Anaeromyxobacter sp000017505--7||s__Aquabacterium sp016185075--2||s__Aquabacterium_A sp016213205--1||s__Aquitalea sp019232735--1||s__CAADGM01 sp900696535--1||s__Caulobacter henricii_C--1||s__Cellulosimicrobium sp001942335--1||s__Chitinilyticum litopenaei--1||s__Clostridium_AQ sp000165065--1||s__Comamonas tsuruhatensis--1||s__Dactylopiibacterium carminicum--1||s__Desulfacinum sp014359885--1||s__Duganella sp003217375--1||s__Ensifer sp002002725--1||s__Enterobacter cloacae_I--1||s__Geobacter anodireducens--2||s__Geomonas oryzae--1||s__Geothrix sp013390615--2||s__Geothrix sp016721195--1||s__Glo-17 sp014730255--1||s__HA3dbin3 sp015231175--1||s__Halopiger_A goleimassiliensis--1||s__Halovivax asiaticus--2||s__Hydrogenophaga sp016741995--2||s__Hydrogenophaga taeniospiralis--1||s__JADJMO01 sp016709545--1||s__KZCA124 sp017357405--1||s__LZORAL124-64-63 sp002747875--1||s__Lucifera butyrica--1||s__MR-S7 sp000400995--1||s__Massilia aurea_B--2||s__Mixta tenebrionis--1||s__Natrarchaeobius swarupiae--1||s__Natronorubrum thiooxidans--3||s__Noviherbaspirillum sp003591035--1||s__Novosphingobium sp014200275--1||s__Palsa-343 sp003166955--1||s__Pantoea dispersa_B--1||s__Pararhodobacter sp017303295--1||s__Pectobacterium betavasculorum--1||s__Piscinibacter aquaticus--1||s__Polyangium sp016715885--3||s__Polyangium_A brachysporum--1||s__Pseudodesulfovibrio indicus--1||s__Pseudolabrys sp903929045--1||s__Pseudomonas_E asplenii_A--1||s__Pseudomonas_E cedrina--1||s__Pseudomonas_E graminis_B--1||s__Pseudomonas_E peli--1||s__Pseudomonas_E rhodesiae--1||s__Pseudomonas_E sp002840155--1||s__Pseudomonas_E sp003696305--1||s__Pseudomonas_E sp014207255--1||s__Pseudomonas_E sp900583165--1||s__RI-112 sp016124535--1||s__Ramlibacter alkalitolerans--1||s__Ramlibacter ginsenosidimutans--5||s__Ramlibacter monticola--2||s__Ramlibacter sp004681975--1||s__Ramlibacter sp007833165--1||s__Ramlibacter sp013087525--1||s__Ramlibacter sp013697775--1||s__Ramlibacter sp014376915--1||s__Ramlibacter sp016213325--1||s__Rhizobium sp000282035--1||s__Rhodoferax sp001795455--3||s__Rhodoferax sp903886165--1||s__Roseateles depolymerans--1||s__S141-3 sp015490875--1||s__SURF-21 sp016931915--1||s__Schlegelella_A koreensis--1||s__TMP-7 sp018268715--1||s__Thiomonas sp000377645--3||s__Treponema_D sp002314445--2||s__UBA2262 sp002347095--1||s__UBA929 sp002293625--3||s__Usitatibacter sp017880705--1||s__Variovorax beijingensis--1||s__Variovorax boronicumulans--1||s__Variovorax paradoxus--2||s__Variovorax paradoxus_I--1||s__Variovorax soli--1||s__Variovorax sp001541225--1||s__Variovorax sp900106655--2||s__Variovorax sp900115375--2||s__Xylophilus sp016428875--1:evalue_avg=1.03e-10:evalue_max=3.09e-10:evalue_min=2.7e-53:evalue_std=1.7840123317959436e-10:evalue_sum=3.09e-10:gapopen_avg=0.0:gapopen_max=0.0:gapopen_min=0.0:gapopen_std=0.0:gapopen_sum=0.0:gtdb_class_counter=c__Bacilli--5||c__Campylobacteria--4||c__Chrysiogenetes--2||c__Clostridia--6||c__Deferribacteres--2||c__Desulfotomaculia--1||c__Desulfovibrionia--8||c__Fusobacteriia--1||c__Gammaproteobacteria--49||c__Heimdallarchaeia--1||c__Limnochordia--6||c__Magnetococcia--1||c__SAR324--1||c__Spirochaetia--2||c__Sulfobacillia--1||c__Synergistia--1||c__Thermotogae--1:gtdb_domain_counter=d__Archaea--1||d__Bacteria--91:gtdb_family_counter=f__Acidaminobacteraceae--3||f__Alteromonadaceae--1||f__Bacillaceae_N--1||f__Brevibacillaceae--1||f__Campylobacteraceae--3||f__Cellulosilyticaceae--1||f__Chromobacteriaceae--4||f__Chrysiogenaceae--2||f__Clostridiaceae--2||f__DSM-18226--1||f__DSM-19205--1||f__DTU010--6||f__Denitrovibrionaceae--2||f__Desulfotomaculaceae--1||f__Desulfovibrionaceae--8||f__Dethiosulfovibrionaceae--1||f__Fusobacteriaceae--1||f__GRL18--1||f__Halobacillaceae--1||f__Halomonadaceae--5||f__JAADDX01--1||f__JADFZZ01--1||f__Marinomonadaceae--18||f__Nitrincolaceae--4||f__Petrotogaceae--1||f__Pseudomonadaceae--4||f__S146-22--1||f__Shewanellaceae--1||f__Sulfobacillaceae--1||f__Treponemataceae--1||f__UBA6429--1||f__UBA8363--1||f__Vagococcaceae--1||f__Vibrionaceae--10:gtdb_genus_counter=g__Alteromonas_F--1||g__Bacillus_AV--1||g__Bacillus_AZ--1||g__Brevibacillus_D--1||g__Campylobacter--3||g__Cellulosilyticum--1||g__Clostridium--1||g__Clostridium_J--1||g__DTU010--3||g__DUPA01--1||g__Denitrovibrio--1||g__Desulfolutivibrio--2||g__Desulfotomaculum--1||g__Desulfurispira--1||g__Desulfurispirillum--1||g__Dethiosulfovibrio--1||g__Frigididesulfovibrio--1||g__Frigididesulfovibrio_A--1||g__Fundidesulfovibrio--1||g__Fusibacter_A--3||g__GCA-2753565--1||g__Halobacillus--1||g__Hypnocyclicus--1||g__JAADDX01--1||g__JAAYRO01--1||g__JACCQO01--1||g__JADFZZ01--1||g__JADGAU01--1||g__Marinomonas--18||g__Marinospirillum--3||g__Neptunomonas--2||g__Oceanospirillum--1||g__Pseudomonas_D--2||g__Pseudomonas_E--1||g__Pseudomonas_M--1||g__Pseudospirillum--1||g__RI-92--1||g__Rs1--2||g__S146-22--1||g__STGJ01--3||g__Seleniivibrio--1||g__Shewanella--1||g__Solidesulfovibrio--2||g__Sulfobacillus_A--1||g__Tepiditoga--1||g__Thaumasiovibrio--1||g__Thiospirochaeta--1||g__Treponema_D--1||g__UBA4996--1||g__Vagococcus--1||g__Vibrio--9||g__Vogesella--1:gtdb_order_counter=o__Bacillales_B--1||o__Bacillales_D--2||o__Brevibacillales--1||o__Burkholderiales--4||o__Campylobacterales--3||o__Chrysiogenales--2||o__Clostridiales--2||o__DTU010--6||o__Deferribacterales--2||o__Desulfotomaculales--1||o__Desulfovibrionales--8||o__Enterobacterales--12||o__Fusobacteriales--1||o__GCF-002020875--1||o__Hodarchaeales--1||o__Lachnospirales--1||o__Lactobacillales--1||o__Magnetococcales--1||o__Nautiliales--1||o__Peptostreptococcales--3||o__Petrotogales--1||o__Pseudomonadales--31||o__SAR324--1||o__Spirochaetales_E--1||o__Sulfobacillales--1||o__Synergistales--1||o__Treponematales--1||o__UBA6429--1:gtdb_phylum_counter=p__Asgardarchaeota--1||p__Campylobacterota--4||p__Chrysiogenota--2||p__Deferribacterota--2||p__Desulfobacterota_I--8||p__Firmicutes--5||p__Firmicutes_A--6||p__Firmicutes_B--1||p__Firmicutes_E--1||p__Firmicutes_G--6||p__Fusobacteriota--1||p__Proteobacteria--50||p__SAR324--1||p__Spirochaetota--2||p__Synergistota--1||p__Thermotogota--1:gtdb_species_counter=s__Alteromonas_F sp017368475--1||s__Bacillus_AV solimangrovi--1||s__Bacillus_AZ foraminis--1||s__Brevibacillus_D fluminis--1||s__Campylobacter fetus--1||s__Campylobacter iguaniorum--1||s__Campylobacter testudinum--1||s__Cellulosilyticum sp017941635--1||s__Clostridium sartagoforme_A--1||s__Clostridium_J punense--1||s__DTU010 sp012521335--1||s__DTU010 sp012837385--1||s__DTU010 sp900018335--1||s__DUPA01 sp012838515--1||s__Denitrovibrio acetiphilus--1||s__Desulfolutivibrio sulfodismutans--1||s__Desulfolutivibrio sulfoxidireducens--1||s__Desulfotomaculum ruminis--1||s__Desulfurispira natronophila--1||s__Desulfurispirillum indicum--1||s__Dethiosulfovibrio salsuginis--1||s__Frigididesulfovibrio cuneatus--1||s__Frigididesulfovibrio_A litoralis--1||s__Fundidesulfovibrio sp013019105--1||s__Fusibacter_A sp001748365--1||s__Fusibacter_A sp002452745--1||s__Fusibacter_A sp015352425--1||s__GCA-2753565 sp015232405--1||s__Halobacillus halophilus--1||s__Hypnocyclicus thermotrophus--1||s__JAADDX01 sp013153685--1||s__JAAYRO01 sp012518735--1||s__JACCQO01 sp015709205--1||s__JADFZZ01 sp015232315--1||s__JADGAU01 sp015231865--1||s__Marinomonas agarivorans--2||s__Marinomonas alcarazii--1||s__Marinomonas algicola--1||s__Marinomonas balearica--1||s__Marinomonas colpomeniae--1||s__Marinomonas foliarum--1||s__Marinomonas mediterranea--1||s__Marinomonas piezotolerans--1||s__Marinomonas pollencensis--1||s__Marinomonas profundimaris--1||s__Marinomonas rhizomae--1||s__Marinomonas sp000153025--1||s__Marinomonas sp001624705--1||s__Marinomonas sp004352835--1||s__Marinomonas sp004352855--1||s__Marinomonas sp013373235--1||s__Marinomonas sp018336955--1||s__Marinospirillum insulare--1||s__Marinospirillum minutulum--1||s__Marinospirillum sp012727935--1||s__Neptunomonas antarctica--1||s__Neptunomonas japonica_A--1||s__Oceanospirillum maris--1||s__Pseudomonas_D jilinensis--1||s__Pseudomonas_D pelagia--1||s__Pseudomonas_E taeanensis--1||s__Pseudomonas_M indica--1||s__Pseudospirillum japonicum--1||s__RI-92 sp016125505--1||s__Rs1 sp013215375--1||s__Rs1 sp013215445--1||s__S146-22 sp015520535--1||s__STGJ01 sp003856275--1||s__STGJ01 sp004919095--1||s__STGJ01 sp010435965--1||s__Seleniivibrio woodruffii--1||s__Shewanella sp014163735--1||s__Solidesulfovibrio fructosivorans--1||s__Solidesulfovibrio sp003525525--1||s__Sulfobacillus_A acidophilus--1||s__Tepiditoga spiralis--1||s__Thaumasiovibrio subtropicus--1||s__Thiospirochaeta sp003247135--1||s__Treponema_D sp017525605--1||s__UBA4996 sp002396805--1||s__Vagococcus carniphilus--1||s__Vibrio aerogenes--1||s__Vibrio cincinnatiensis--1||s__Vibrio diazotrophicus--1||s__Vibrio fluvialis--1||s__Vibrio fujianensis--1||s__Vibrio plantisponsor--1||s__Vibrio quintilis--1||s__Vibrio sp014596725--1||s__Vibrio ziniensis--1||s__Vogesella urethralis--1:heptad_counter=MCP-24H--4||MCP-28H--3||MCP-34H--1||MCP-40H--181||MCP-44H--27||MCP-48H--1||MCP-52H--1||MCP-58H--1:lbd_counter=:lca_tree=d__Bacteria:length_avg=92.66666666666667:length_max=130.0:length_min=27.0:length_std=57.04676444228308:length_sum=278.0:mismatch_avg=20.666666666666668:mismatch_max=32.0:mismatch_min=1.0:mismatch_std=17.09775813764288:mismatch_sum=62.0:name=N183361:qcovhsp_avg=99.46666666666665:qcovhsp_max=100.0:qcovhsp_min=99.2:qcovhsp_std=0.461880215351699:qcovhsp_sum=298.4:qend_avg=93.33333333333333:qend_max=131.0:qend_min=27.0:qend_std=57.62233363317849:qend_sum=280.0:qstart_avg=1.6666666666666667:qstart_max=2.0:qstart_min=1.0:qstart_std=0.5773502691896257:qstart_sum=5.0:ref_name_counter=GB_GCA_003577305.1_protein.faa_QEVL01000040.1_20@PF00015_full_PFAM.549.749--1||GB_GCA_016720685.1_protein.faa_JADKKC010000064.1_15@PF00015_full_PFAM.223.262--1||GB_GCA_905339355.1_protein.faa_CAJPFZ010000171.1_11@PF00015_full_PFAM.583.767--1:scovhsp_avg=66.66666666666667:scovhsp_max=69.2:scovhsp_min=65.0:scovhsp_std=2.2300971578236997:scovhsp_sum=200.0:send_avg=121.33333333333333:send_max=176.0:send_min=28.0:send_std=81.22397018942951:send_sum=364.0:sstart_avg=29.666666666666668:sstart_max=47.0:sstart_min=2.0:sstart_std=24.214320831552:sstart_sum=89.0],((((RS_GCF_006742065.1_protein.faa_NZ_AP019716.1_759@PF00015_full_PFAM.126.286:0.332284[&&NHX:Type=GTDB:gtdb_class=c__Clostridia:gtdb_domain=d__Bacteria:gtdb_family=f__Clostridiaceae:gtdb_genus=g__Clostridium:gtdb_order=o__Clostridiales:gtdb_phylum=p__Firmicutes_A:gtdb_species=s__Clostridium butyricum:heptad=MCP-44H:species=d__Bacteria_p__Firmicutes_A_c__Clostridia_o__Clostridiales_f__Clostridiaceae_g__Clostridium_s__Clostridium butyricum],(GB_GCA_015058375.1_protein.faa_SVCK01000092.1_13@PF00015_full_PFAM.14.290:0.427027[&&NHX:Type=GTDB:gtdb_class=c__Clostridia:gtdb_domain=d__Bacteria:gtdb_family=f__Clostridiaceae:gtdb_genus=g__Clostridium:gtdb_order=o__Clostridiales:gtdb_phylum=p__Firmicutes_A:gtdb_species=s__Clostridium sp015058375:heptad=MCP-44H:species=d__Bacteria_p__Firmicutes_A_c__Clostridia_o__Clostridiales_f__Clostridiaceae_g__Clostridium_s__Clostridium sp015058375],RS_GCF_001458595.1_protein.faa_NZ_LN890327.1_642@PF00015_full_PFAM.8.295:0.194574[&&NHX:Type=GTDB:gtdb_class=c__Clostridia:gtdb_domain=d__Bacteria:gtdb_family=f__Clostridiaceae:gtdb_genus=g__Clostridium:gtdb_order=o__Clostridiales:gtdb_phylum=p__Firmicutes_A:gtdb_species=s__Clostridium neonatale:heptad=MCP-44H:species=d__Bacteria_p__Firmicutes_A_c__Clostridia_o__Clostridiales_f__Clostridiaceae_g__Clostridium_s__Clostridium neonatale])0.928:0.200995[&&NHX:Sample_counter=:Type_counter=GTDB--2:capture_class_counter=:capture_domain_counter=:capture_family_counter=:capture_genus_counter=:capture_order_counter=:capture_phylum_counter=:capture_species_counter=:evoltype=D:gtdb_class_counter=c__Clostridia--2:gtdb_domain_counter=d__Bacteria--2:gtdb_family_counter=f__Clostridiaceae--2:gtdb_genus_counter=g__Clostridium--2:gtdb_order_counter=o__Clostridiales--2:gtdb_phylum_counter=p__Firmicutes_A--2:gtdb_species_counter=s__Clostridium neonatale--1||s__Clostridium sp015058375--1:heptad_counter=MCP-44H--2:lbd_counter=:lca=d__Bacteria:lca_tree=g__Clostridium:name=N183365:ref_name_counter=])1:0.639203[&&NHX:Sample_counter=:Type_counter=GTDB--3:capture_class_counter=:capture_domain_counter=:capture_family_counter=:capture_genus_counter=:capture_order_counter=:capture_phylum_counter=:capture_species_counter=:evoltype=D:gtdb_class_counter=c__Clostridia--3:gtdb_domain_counter=d__Bacteria--3:gtdb_family_counter=f__Clostridiaceae--3:gtdb_genus_counter=g__Clostridium--3:gtdb_order_counter=o__Clostridiales--3:gtdb_phylum_counter=p__Firmicutes_A--3:gtdb_species_counter=s__Clostridium butyricum--1||s__Clostridium neonatale--1||s__Clostridium sp015058375--1:heptad_counter=MCP-44H--3:lbd_counter=:lca=d__Bacteria:lca_tree=g__Clostridium:name=N183366:ref_name_counter=],((((((RS_GCF_900447045.1_protein.faa_NZ_UAWH01000016.1_17@PF00015_full_PFAM.259.446:0.208008[&&NHX:Type=GTDB:gtdb_class=c__Clostridia:gtdb_domain=d__Bacteria:gtdb_family=f__Clostridiaceae:gtdb_genus=g__Clostridium:gtdb_order=o__Clostridiales:gtdb_phylum=p__Firmicutes_A:gtdb_species=s__Clostridium paraputrificum:heptad=MCP-44H:species=d__Bacteria_p__Firmicutes_A_c__Clostridia_o__Clostridiales_f__Clostridiaceae_g__Clostridium_s__Clostridium paraputrificum],RS_GCF_000789395.1_protein.faa_NZ_CP006905.1_2590@PF00015_full_PFAM.221.430:0.27986[&&NHX:Type=GTDB:gtdb_class=c__Clostridia:gtdb_domain=d__Bacteria:gtdb_family=f__Clostridiaceae:gtdb_genus=g__Clostridium:gtdb_order=o__Clostridiales:gtdb_phylum=p__Firmicutes_A:gtdb_species=s__Clostridium baratii:heptad=MCP-44H:species=d__Bacteria_p__Firmicutes_A_c__Clostridia_o__Clostridiales_f__Clostridiaceae_g__Clostridium_s__Clostridium baratii])0.642:0.0711495[&&NHX:Sample_counter=:Type_counter=GTDB--2:capture_class_counter=:capture_domain_counter=:capture_family_counter=:capture_genus_counter=:capture_order_counter=:capture_phylum_counter=:capture_species_counter=:evoltype=D:gtdb_class_counter=c__Clostridia--2:gtdb_domain_counter=d__Bacteria--2:gtdb_family_counter=f__Clostridiaceae--2:gtdb_genus_counter=g__Clostridium--2:gtdb_order_counter=o__Clostridiales--2:gtdb_phylum_counter=p__Firmicutes_A--2:gtdb_species_counter=s__Clostridium baratii--1||s__Clostridium paraputrificum--1:heptad_counter=MCP-44H--2:lbd_counter=:lca=d__Bacteria:lca_tree=g__Clostridium:name=N183369:ref_name_counter=],RS_GCF_900141845.1_protein.faa_NZ_FQZB01000010.1_80@PF00015_full_PFAM.249.460:0.266086[&&NHX:Type=GTDB:gtdb_class=c__Clostridia:gtdb_domain=d__Bacteria:gtdb_family=f__Clostridiaceae:gtdb_genus=g__Clostridium_AG:gtdb_order=o__Clostridiales:gtdb_phylum=p__Firmicutes_A:gtdb_species=s__Clostridium_AG cavendishii:heptad=MCP-44H:species=d__Bacteria_p__Firmicutes_A_c__Clostridia_o__Clostridiales_f__Clostridiaceae_g__Clostridium_AG_s__Clostridium_AG cavendishii])0.789:0.0440383[&&NHX:Sample_counter=:Type_counter=GTDB--3:capture_class_counter=:capture_domain_counter=:capture_family_counter=:capture_genus_counter=:capture_order_counter=:capture_phylum_counter=:capture_species_counter=:evoltype=D:gtdb_class_counter=c__Clostridia--3:gtdb_domain_counter=d__Bacteria--3:gtdb_family_counter=f__Clostridiaceae--3:gtdb_genus_counter=g__Clostridium--2||g__Clostridium_AG--1:gtdb_order_counter=o__Clostridiales--3:gtdb_phylum_counter=p__Firmicutes_A--3:gtdb_species_counter=s__Clostridium baratii--1||s__Clostridium paraputrificum--1||s__Clostridium_AG cavendishii--1:heptad_counter=MCP-44H--3:lbd_counter=:lca=d__Bacteria:lca_tree=f__Clostridiaceae:name=N183371:ref_name_counter=],RS_GCF_900104115.1_protein.faa_NZ_FNJM01000016.1_27@PF00015_full_PFAM.225.432:0.273661[&&NHX:Type=GTDB:gtdb_class=c__Clostridia:gtdb_domain=d__Bacteria:gtdb_family=f__Clostridiaceae:gtdb_genus=g__Clostridium:gtdb_order=o__Clostridiales:gtdb_phylum=p__Firmicutes_A:gtdb_species=s__Clostridium gasigenes:heptad=MCP-44H:species=d__Bacteria_p__Firmicutes_A_c__Clostridia_o__Clostridiales_f__Clostridiaceae_g__Clostridium_s__Clostridium gasigenes])0.991:0.163622[&&NHX:Sample_counter=:Type_counter=GTDB--4:capture_class_counter=:capture_domain_counter=:capture_family_counter=:capture_genus_counter=:capture_order_counter=:capture_phylum_counter=:capture_species_counter=:evoltype=D:gtdb_class_counter=c__Clostridia--4:gtdb_domain_counter=d__Bacteria--4:gtdb_family_counter=f__Clostridiaceae--4:gtdb_genus_counter=g__Clostridium--3||g__Clostridium_AG--1:gtdb_order_counter=o__Clostridiales--4:gtdb_phylum_counter=p__Firmicutes_A--4:gtdb_species_counter=s__Clostridium baratii--1||s__Clostridium gasigenes--1||s__Clostridium paraputrificum--1||s__Clostridium_AG cavendishii--1:heptad_counter=MCP-44H--4:lbd_counter=:lca=d__Bacteria:lca_tree=f__Clostridiaceae:name=N183373:ref_name_counter=],((RS_GCF_900447045.1_protein.faa_NZ_UAWH01000019.1_16@PF00015_full_PFAM.209.417:0.00202587[&&NHX:Type=GTDB:gtdb_class=c__Clostridia:gtdb_domain=d__Bacteria:gtdb_family=f__Clostridiaceae:gtdb_genus=g__Clostridium:gtdb_order=o__Clostridiales:gtdb_phylum=p__Firmicutes_A:gtdb_species=s__Clostridium paraputrificum:heptad=MCP-44H:species=d__Bacteria_p__Firmicutes_A_c__Clostridia_o__Clostridiales_f__Clostridiaceae_g__Clostridium_s__Clostridium paraputrificum],GB_GCA_018372875.1_protein.faa_JAHAIF010000020.1_46@PF00015_full_PFAM.231.419:0.0222819[&&NHX:Type=GTDB:gtdb_class=c__Clostridia:gtdb_domain=d__Bacteria:gtdb_family=f__Clostridiaceae:gtdb_genus=g__Clostridium:gtdb_order=o__Clostridiales:gtdb_phylum=p__Firmicutes_A:gtdb_species=s__Clostridium sp018372875:heptad=MCP-44H:species=d__Bacteria_p__Firmicutes_A_c__Clostridia_o__Clostridiales_f__Clostridiaceae_g__Clostridium_s__Clostridium sp018372875])1:0.410166[&&NHX:Sample_counter=:Type_counter=GTDB--2:capture_class_counter=:capture_domain_counter=:capture_family_counter=:capture_genus_counter=:capture_order_counter=:capture_phylum_counter=:capture_species_counter=:evoltype=D:gtdb_class_counter=c__Clostridia--2:gtdb_domain_counter=d__Bacteria--2:gtdb_family_counter=f__Clostridiaceae--2:gtdb_genus_counter=g__Clostridium--2:gtdb_order_counter=o__Clostridiales--2:gtdb_phylum_counter=p__Firmicutes_A--2:gtdb_species_counter=s__Clostridium paraputrificum--1||s__Clostridium sp018372875--1:heptad_counter=MCP-44H--2:lbd_counter=:lca=d__Bacteria:lca_tree=g__Clostridium:name=N183376:ref_name_counter=],RS_GCF_015234215.1_protein.faa_NZ_JADEKP010000001.1_588@PF00015_full_PFAM.231.447:0.474984[&&NHX:Type=GTDB:gtdb_class=c__Clostridia:gtdb_domain=d__Bacteria:gtdb_family=f__Clostridiaceae:gtdb_genus=g__Clostridium:gtdb_order=o__Clostridiales:gtdb_phylum=p__Firmicutes_A:gtdb_species=s__Clostridium sp015234215:heptad=MCP-44H:species=d__Bacteria_p__Firmicutes_A_c__Clostridia_o__Clostridiales_f__Clostridiaceae_g__Clostridium_s__Clostridium sp015234215])0.679:0.0166236[&&NHX:Sample_counter=:Type_counter=GTDB--3:capture_class_counter=:capture_domain_counter=:capture_family_counter=:capture_genus_counter=:capture_order_counter=:capture_phylum_counter=:capture_species_counter=:evoltype=D:gtdb_class_counter=c__Clostridia--3:gtdb_domain_counter=d__Bacteria--3:gtdb_family_counter=f__Clostridiaceae--3:gtdb_genus_counter=g__Clostridium--3:gtdb_order_counter=o__Clostridiales--3:gtdb_phylum_counter=p__Firmicutes_A--3:gtdb_species_counter=s__Clostridium paraputrificum--1||s__Clostridium sp015234215--1||s__Clostridium sp018372875--1:heptad_counter=MCP-44H--3:lbd_counter=:lca=d__Bacteria:lca_tree=g__Clostridium:name=N183378:ref_name_counter=])0.986:0.220624[&&NHX:Sample_counter=:Type_counter=GTDB--7:capture_class_counter=:capture_domain_counter=:capture_family_counter=:capture_genus_counter=:capture_order_counter=:capture_phylum_counter=:capture_species_counter=:evoltype=D:gtdb_class_counter=c__Clostridia--7:gtdb_domain_counter=d__Bacteria--7:gtdb_family_counter=f__Clostridiaceae--7:gtdb_genus_counter=g__Clostridium--6||g__Clostridium_AG--1:gtdb_order_counter=o__Clostridiales--7:gtdb_phylum_counter=p__Firmicutes_A--7:gtdb_species_counter=s__Clostridium baratii--1||s__Clostridium gasigenes--1||s__Clostridium paraputrificum--2||s__Clostridium sp015234215--1||s__Clostridium sp018372875--1||s__Clostridium_AG cavendishii--1:heptad_counter=MCP-44H--7:lbd_counter=:lca=d__Bacteria:lca_tree=f__Clostridiaceae:name=N183379:ref_name_counter=],((RS_GCF_001458595.1_protein.faa_NZ_LN890326.1_100@PF00015_full_PFAM.443.693:0.0363988[&&NHX:Type=GTDB:gtdb_class=c__Clostridia:gtdb_domain=d__Bacteria:gtdb_family=f__Clostridiaceae:gtdb_genus=g__Clostridium:gtdb_order=o__Clostridiales:gtdb_phylum=p__Firmicutes_A:gtdb_species=s__Clostridium neonatale:heptad=MCP-44H:species=d__Bacteria_p__Firmicutes_A_c__Clostridia_o__Clostridiales_f__Clostridiaceae_g__Clostridium_s__Clostridium neonatale],GB_GCA_015058475.1_protein.faa_SVCF01000008.1_54@PF00015_full_PFAM.448.676:0.0837984[&&NHX:Type=GTDB:gtdb_class=c__Clostridia:gtdb_domain=d__Bacteria:gtdb_family=f__Clostridiaceae:gtdb_genus=g__Clostridium:gtdb_order=o__Clostridiales:gtdb_phylum=p__Firmicutes_A:gtdb_species=s__Clostridium butyricum_B:heptad=MCP-44H:species=d__Bacteria_p__Firmicutes_A_c__Clostridia_o__Clostridiales_f__Clostridiaceae_g__Clostridium_s__Clostridium butyricum_B])0.97:0.182544[&&NHX:Sample_counter=:Type_counter=GTDB--2:capture_class_counter=:capture_domain_counter=:capture_family_counter=:capture_genus_counter=:capture_order_counter=:capture_phylum_counter=:capture_species_counter=:evoltype=D:gtdb_class_counter=c__Clostridia--2:gtdb_domain_counter=d__Bacteria--2:gtdb_family_counter=f__Clostridiaceae--2:gtdb_genus_counter=g__Clostridium--2:gtdb_order_counter=o__Clostridiales--2:gtdb_phylum_counter=p__Firmicutes_A--2:gtdb_species_counter=s__Clostridium butyricum_B--1||s__Clostridium neonatale--1:heptad_counter=MCP-44H--2:lbd_counter=:lca=d__Bacteria:lca_tree=g__Clostridium:name=N183382:ref_name_counter=],((RS_GCF_018223745.1_protein.faa_NZ_CP073653.1_265@PF00015_full_PFAM.431.705:0.00657511[&&NHX:Type=GTDB:gtdb_class=c__Clostridia:gtdb_domain=d__Bacteria:gtdb_family=f__Clostridiaceae:gtdb_genus=g__Clostridium:gtdb_order=o__Clostridiales:gtdb_phylum=p__Firmicutes_A:gtdb_species=s__Clostridium beijerinckii:heptad=MCP-44H:species=d__Bacteria_p__Firmicutes_A_c__Clostridia_o__Clostridiales_f__Clostridiaceae_g__Clostridium_s__Clostridium beijerinckii],RS_GCF_000621745.1_protein.faa_NZ_JHXK01000018.1_62@PF00015_full_PFAM.430.703:5e-09[&&NHX:Type=GTDB:gtdb_class=c__Clostridia:gtdb_domain=d__Bacteria:gtdb_family=f__Clostridiaceae:gtdb_genus=g__Clostridium:gtdb_order=o__Clostridiales:gtdb_phylum=p__Firmicutes_A:gtdb_species=s__Clostridium beijerinckii_A:heptad=MCP-44H:species=d__Bacteria_p__Firmicutes_A_c__Clostridia_o__Clostridiales_f__Clostridiaceae_g__Clostridium_s__Clostridium beijerinckii_A])0.996:0.144648[&&NHX:Sample_counter=:Type_counter=GTDB--2:capture_class_counter=:capture_domain_counter=:capture_family_counter=:capture_genus_counter=:capture_order_counter=:capture_phylum_counter=:capture_species_counter=:evoltype=D:gtdb_class_counter=c__Clostridia--2:gtdb_domain_counter=d__Bacteria--2:gtdb_family_counter=f__Clostridiaceae--2:gtdb_genus_counter=g__Clostridium--2:gtdb_order_counter=o__Clostridiales--2:gtdb_phylum_counter=p__Firmicutes_A--2:gtdb_species_counter=s__Clostridium beijerinckii--1||s__Clostridium beijerinckii_A--1:heptad_counter=MCP-44H--2:lbd_counter=:lca=d__Bacteria:lca_tree=g__Clostridium:name=N183385:ref_name_counter=],(RS_GCF_000230835.1_protein.faa_NZ_CM001240.1_579@PF00015_full_PFAM.446.689:0.139798[&&NHX:Type=GTDB:gtdb_class=c__Clostridia:gtdb_domain=d__Bacteria:gtdb_family=f__Clostridiaceae:gtdb_genus=g__Clostridium:gtdb_order=o__Clostridiales:gtdb_phylum=p__Firmicutes_A:gtdb_species=s__Clostridium sp000230835:heptad=MCP-44H:species=d__Bacteria_p__Firmicutes_A_c__Clostridia_o__Clostridiales_f__Clostridiaceae_g__Clostridium_s__Clostridium sp000230835],((RS_GCF_002029255.1_protein.faa_NZ_MZGT01000001.1_137@PF00015_full_PFAM.444.693:0.0840353[&&NHX:Type=GTDB:gtdb_class=c__Clostridia:gtdb_domain=d__Bacteria:gtdb_family=f__Clostridiaceae:gtdb_genus=g__Clostridium:gtdb_order=o__Clostridiales:gtdb_phylum=p__Firmicutes_A:gtdb_species=s__Clostridium chromiireducens:heptad=MCP-44H:species=d__Bacteria_p__Firmicutes_A_c__Clostridia_o__Clostridiales_f__Clostridiaceae_g__Clostridium_s__Clostridium chromiireducens],RS_GCF_002760435.1_protein.faa_NZ_AUUU01000003.1_71@PF00015_full_PFAM.446.719:0.0824806[&&NHX:Type=GTDB:gtdb_class=c__Clostridia:gtdb_domain=d__Bacteria:gtdb_family=f__Clostridiaceae:gtdb_genus=g__Clostridium:gtdb_order=o__Clostridiales:gtdb_phylum=p__Firmicutes_A:gtdb_species=s__Clostridium sp002760435:heptad=MCP-44H:species=d__Bacteria_p__Firmicutes_A_c__Clostridia_o__Clostridiales_f__Clostridiaceae_g__Clostridium_s__Clostridium sp002760435])0.989:0.072408[&&NHX:Sample_counter=:Type_counter=GTDB--2:capture_class_counter=:capture_domain_counter=:capture_family_counter=:capture_genus_counter=:capture_order_counter=:capture_phylum_counter=:capture_species_counter=:evoltype=D:gtdb_class_counter=c__Clostridia--2:gtdb_domain_counter=d__Bacteria--2:gtdb_family_counter=f__Clostridiaceae--2:gtdb_genus_counter=g__Clostridium--2:gtdb_order_counter=o__Clostridiales--2:gtdb_phylum_counter=p__Firmicutes_A--2:gtdb_species_counter=s__Clostridium chromiireducens--1||s__Clostridium sp002760435--1:heptad_counter=MCP-44H--2:lbd_counter=:lca=d__Bacteria:lca_tree=g__Clostridium:name=N183389:ref_name_counter=],(RS_GCF_002006345.1_protein.faa_NZ_LZZM01000125.1_3@PF00015_full_PFAM.447.710:0.0905555[&&NHX:Type=GTDB:gtdb_class=c__Clostridia:gtdb_domain=d__Bacteria:gtdb_family=f__Clostridiaceae:gtdb_genus=g__Clostridium:gtdb_order=o__Clostridiales:gtdb_phylum=p__Firmicutes_A:gtdb_species=s__Clostridium puniceum:heptad=MCP-44H:species=d__Bacteria_p__Firmicutes_A_c__Clostridia_o__Clostridiales_f__Clostridiaceae_g__Clostridium_s__Clostridium puniceum],(RS_GCF_009928485.1_protein.faa_NZ_JAABNP010000001.1_122@PF00015_full_PFAM.431.646:0.0702564[&&NHX:Type=GTDB:gtdb_class=c__Clostridia:gtdb_domain=d__Bacteria:gtdb_family=f__Clostridiaceae:gtdb_genus=g__Clostridium:gtdb_order=o__Clostridiales:gtdb_phylum=p__Firmicutes_A:gtdb_species=s__Clostridium sp009928485:heptad=MCP-44H:species=d__Bacteria_p__Firmicutes_A_c__Clostridia_o__Clostridiales_f__Clostridiaceae_g__Clostridium_s__Clostridium sp009928485],RS_GCF_000340885.1_protein.faa_NC_020291.1_305@PF00015_full_PFAM.440.684:0.13834[&&NHX:Type=GTDB:gtdb_class=c__Clostridia:gtdb_domain=d__Bacteria:gtdb_family=f__Clostridiaceae:gtdb_genus=g__Clostridium:gtdb_order=o__Clostridiales:gtdb_phylum=p__Firmicutes_A:gtdb_species=s__Clostridium saccharoperbutylacetonicum:heptad=MCP-44H:species=d__Bacteria_p__Firmicutes_A_c__Clostridia_o__Clostridiales_f__Clostridiaceae_g__Clostridium_s__Clostridium saccharoperbutylacetonicum])0.719:0.0250795[&&NHX:Sample_counter=:Type_counter=GTDB--2:capture_class_counter=:capture_domain_counter=:capture_family_counter=:capture_genus_counter=:capture_order_counter=:capture_phylum_counter=:capture_species_counter=:evoltype=D:gtdb_class_counter=c__Clostridia--2:gtdb_domain_counter=d__Bacteria--2:gtdb_family_counter=f__Clostridiaceae--2:gtdb_genus_counter=g__Clostridium--2:gtdb_order_counter=o__Clostridiales--2:gtdb_phylum_counter=p__Firmicutes_A--2:gtdb_species_counter=s__Clostridium saccharoperbutylacetonicum--1||s__Clostridium sp009928485--1:heptad_counter=MCP-44H--2:lbd_counter=:lca=d__Bacteria:lca_tree=g__Clostridium:name=N183393:ref_name_counter=])0.478:0.0346773[&&NHX:Sample_counter=:Type_counter=GTDB--3:capture_class_counter=:capture_domain_counter=:capture_family_counter=:capture_genus_counter=:capture_order_counter=:capture_phylum_counter=:capture_species_counter=:evoltype=D:gtdb_class_counter=c__Clostridia--3:gtdb_domain_counter=d__Bacteria--3:gtdb_family_counter=f__Clostridiaceae--3:gtdb_genus_counter=g__Clostridium--3:gtdb_order_counter=o__Clostridiales--3:gtdb_phylum_counter=p__Firmicutes_A--3:gtdb_species_counter=s__Clostridium puniceum--1||s__Clostridium saccharoperbutylacetonicum--1||s__Clostridium sp009928485--1:heptad_counter=MCP-44H--3:lbd_counter=:lca=d__Bacteria:lca_tree=g__Clostridium:name=N183394:ref_name_counter=])0.829:0.0257838[&&NHX:Sample_counter=:Type_counter=GTDB--5:capture_class_counter=:capture_domain_counter=:capture_family_counter=:capture_genus_counter=:capture_order_counter=:capture_phylum_counter=:capture_species_counter=:evoltype=D:gtdb_class_counter=c__Clostridia--5:gtdb_domain_counter=d__Bacteria--5:gtdb_family_counter=f__Clostridiaceae--5:gtdb_genus_counter=g__Clostridium--5:gtdb_order_counter=o__Clostridiales--5:gtdb_phylum_counter=p__Firmicutes_A--5:gtdb_species_counter=s__Clostridium chromiireducens--1||s__Clostridium puniceum--1||s__Clostridium saccharoperbutylacetonicum--1||s__Clostridium sp002760435--1||s__Clostridium sp009928485--1:heptad_counter=MCP-44H--5:lbd_counter=:lca=d__Bacteria:lca_tree=g__Clostridium:name=N183395:ref_name_counter=])0.334:0.024773[&&NHX:Sample_counter=:Type_counter=GTDB--6:capture_class_counter=:capture_domain_counter=:capture_family_counter=:capture_genus_counter=:capture_order_counter=:capture_phylum_counter=:capture_species_counter=:evoltype=D:gtdb_class_counter=c__Clostridia--6:gtdb_domain_counter=d__Bacteria--6:gtdb_family_counter=f__Clostridiaceae--6:gtdb_genus_counter=g__Clostridium--6:gtdb_order_counter=o__Clostridiales--6:gtdb_phylum_counter=p__Firmicutes_A--6:gtdb_species_counter=s__Clostridium chromiireducens--1||s__Clostridium puniceum--1||s__Clostridium saccharoperbutylacetonicum--1||s__Clostridium sp000230835--1||s__Clostridium sp002760435--1||s__Clostridium sp009928485--1:heptad_counter=MCP-44H--6:lbd_counter=:lca=d__Bacteria:lca_tree=g__Clostridium:name=N183396:ref_name_counter=])0.997:0.258166[&&NHX:Sample_counter=:Type_counter=GTDB--8:capture_class_counter=:capture_domain_counter=:capture_family_counter=:capture_genus_counter=:capture_order_counter=:capture_phylum_counter=:capture_species_counter=:evoltype=D:gtdb_class_counter=c__Clostridia--8:gtdb_domain_counter=d__Bacteria--8:gtdb_family_counter=f__Clostridiaceae--8:gtdb_genus_counter=g__Clostridium--8:gtdb_order_counter=o__Clostridiales--8:gtdb_phylum_counter=p__Firmicutes_A--8:gtdb_species_counter=s__Clostridium beijerinckii--1||s__Clostridium beijerinckii_A--1||s__Clostridium chromiireducens--1||s__Clostridium puniceum--1||s__Clostridium saccharoperbutylacetonicum--1||s__Clostridium sp000230835--1||s__Clostridium sp002760435--1||s__Clostridium sp009928485--1:heptad_counter=MCP-44H--8:lbd_counter=:lca=d__Bacteria:lca_tree=g__Clostridium:name=N183397:ref_name_counter=])1:0.389683[&&NHX:Sample_counter=:Type_counter=GTDB--10:capture_class_counter=:capture_domain_counter=:capture_family_counter=:capture_genus_counter=:capture_order_counter=:capture_phylum_counter=:capture_species_counter=:evoltype=D:gtdb_class_counter=c__Clostridia--10:gtdb_domain_counter=d__Bacteria--10:gtdb_family_counter=f__Clostridiaceae--10:gtdb_genus_counter=g__Clostridium--10:gtdb_order_counter=o__Clostridiales--10:gtdb_phylum_counter=p__Firmicutes_A--10:gtdb_species_counter=s__Clostridium beijerinckii--1||s__Clostridium beijerinckii_A--1||s__Clostridium butyricum_B--1||s__Clostridium chromiireducens--1||s__Clostridium neonatale--1||s__Clostridium puniceum--1||s__Clostridium saccharoperbutylacetonicum--1||s__Clostridium sp000230835--1||s__Clostridium sp002760435--1||s__Clostridium sp009928485--1:heptad_counter=MCP-44H--10:lbd_counter=:lca=d__Bacteria:lca_tree=g__Clostridium:name=N183398:ref_name_counter=])0.854:0.0729334[&&NHX:Sample_counter=:Type_counter=GTDB--17:capture_class_counter=:capture_domain_counter=:capture_family_counter=:capture_genus_counter=:capture_order_counter=:capture_phylum_counter=:capture_species_counter=:evoltype=D:gtdb_class_counter=c__Clostridia--17:gtdb_domain_counter=d__Bacteria--17:gtdb_family_counter=f__Clostridiaceae--17:gtdb_genus_counter=g__Clostridium--16||g__Clostridium_AG--1:gtdb_order_counter=o__Clostridiales--17:gtdb_phylum_counter=p__Firmicutes_A--17:gtdb_species_counter=s__Clostridium baratii--1||s__Clostridium beijerinckii--1||s__Clostridium beijerinckii_A--1||s__Clostridium butyricum_B--1||s__Clostridium chromiireducens--1||s__Clostridium gasigenes--1||s__Clostridium neonatale--1||s__Clostridium paraputrificum--2||s__Clostridium puniceum--1||s__Clostridium saccharoperbutylacetonicum--1||s__Clostridium sp000230835--1||s__Clostridium sp002760435--1||s__Clostridium sp009928485--1||s__Clostridium sp015234215--1||s__Clostridium sp018372875--1||s__Clostridium_AG cavendishii--1:heptad_counter=MCP-44H--17:lbd_counter=:lca=d__Bacteria:lca_tree=g__Clostridium:name=N183399:ref_name_counter=],GB_GCA_900556665.1_protein.faa_USPX01000001.1_16@PF00015_full_PFAM.431.647:0.738174[&&NHX:Type=GTDB:gtdb_class=c__Clostridia:gtdb_domain=d__Bacteria:gtdb_family=f__Cellulosilyticaceae:gtdb_genus=g__Cellulosilyticum:gtdb_order=o__Lachnospirales:gtdb_phylum=p__Firmicutes_A:gtdb_species=s__Cellulosilyticum sp900556665:heptad=MCP-44H:species=d__Bacteria_p__Firmicutes_A_c__Clostridia_o__Lachnospirales_f__Cellulosilyticaceae_g__Cellulosilyticum_s__Cellulosilyticum sp900556665])0.617:0.0331294[&&NHX:Sample_counter=:Type_counter=GTDB--18:capture_class_counter=:capture_domain_counter=:capture_family_counter=:capture_genus_counter=:capture_order_counter=:capture_phylum_counter=:capture_species_counter=:evoltype=D:gtdb_class_counter=c__Clostridia--18:gtdb_domain_counter=d__Bacteria--18:gtdb_family_counter=f__Cellulosilyticaceae--1||f__Clostridiaceae--17:gtdb_genus_counter=g__Cellulosilyticum--1||g__Clostridium--16||g__Clostridium_AG--1:gtdb_order_counter=o__Clostridiales--17||o__Lachnospirales--1:gtdb_phylum_counter=p__Firmicutes_A--18:gtdb_species_counter=s__Cellulosilyticum sp900556665--1||s__Clostridium baratii--1||s__Clostridium beijerinckii--1||s__Clostridium beijerinckii_A--1||s__Clostridium butyricum_B--1||s__Clostridium chromiireducens--1||s__Clostridium gasigenes--1||s__Clostridium neonatale--1||s__Clostridium paraputrificum--2||s__Clostridium puniceum--1||s__Clostridium saccharoperbutylacetonicum--1||s__Clostridium sp000230835--1||s__Clostridium sp002760435--1||s__Clostridium sp009928485--1||s__Clostridium sp015234215--1||s__Clostridium sp018372875--1||s__Clostridium_AG cavendishii--1:heptad_counter=MCP-44H--18:lbd_counter=:lca=d__Bacteria:lca_tree=f__Clostridiaceae:name=N183401:ref_name_counter=])0.993:0.277452[&&NHX:Sample_counter=:Type_counter=GTDB--21:capture_class_counter=:capture_domain_counter=:capture_family_counter=:capture_genus_counter=:capture_order_counter=:capture_phylum_counter=:capture_species_counter=:evoltype=D:gtdb_class_counter=c__Clostridia--21:gtdb_domain_counter=d__Bacteria--21:gtdb_family_counter=f__Cellulosilyticaceae--1||f__Clostridiaceae--20:gtdb_genus_counter=g__Cellulosilyticum--1||g__Clostridium--19||g__Clostridium_AG--1:gtdb_order_counter=o__Clostridiales--20||o__Lachnospirales--1:gtdb_phylum_counter=p__Firmicutes_A--21:gtdb_species_counter=s__Cellulosilyticum sp900556665--1||s__Clostridium baratii--1||s__Clostridium beijerinckii--1||s__Clostridium beijerinckii_A--1||s__Clostridium butyricum--1||s__Clostridium butyricum_B--1||s__Clostridium chromiireducens--1||s__Clostridium gasigenes--1||s__Clostridium neonatale--2||s__Clostridium paraputrificum--2||s__Clostridium puniceum--1||s__Clostridium saccharoperbutylacetonicum--1||s__Clostridium sp000230835--1||s__Clostridium sp002760435--1||s__Clostridium sp009928485--1||s__Clostridium sp015058375--1||s__Clostridium sp015234215--1||s__Clostridium sp018372875--1||s__Clostridium_AG cavendishii--1:heptad_counter=MCP-44H--21:lbd_counter=:lca=d__Bacteria:lca_tree=g__Clostridium:name=N183402:ref_name_counter=],(((7f39a2e0-aeb6-4a84-95d1-b0073a7d7701_1@MCPsignal.194.232:1e-08[&&NHX:Sample=rhizpot2:Type=capture:capture_class=c__Alphaproteobacteria:capture_domain=d__Bacteria:capture_family=f__Sphingomonadaceae:capture_genus=g__Sphingomonas:capture_order=o__Sphingomonadales:capture_phylum=p__Proteobacteria:capture_species=s__Sphingomonas sp001421965:heptad=MCP-40H],(((05704550-485e-4c06-8350-3d069b105b33_3@MCPsignal.20.54:0[&&NHX:Sample=rhizpot1:Type=capture:capture_class=c__Gammaproteobacteria:capture_domain=d__Bacteria:capture_family=f__Burkholderiaceae:capture_genus=g__Ramlibacter:capture_order=o__Burkholderiales:capture_phylum=p__Proteobacteria:capture_species=s__Ramlibacter ginsenosidimutans:heptad=MCP-40H],8aa81e4e-71a4-4260-9750-ecbf19f314dd_1@MCPsignal.22.56:0[&&NHX:Sample=rhizpot3:Type=capture:capture_class=c__Sumerlaeia:capture_domain=d__Bacteria:capture_family=f__JADFCT01:capture_genus=g__JADFCT01:capture_order=o__JADFCT01:capture_phylum=p__Sumerlaeota:capture_species=s__JADFCT01 sp017161665:heptad=MCP-40H])0:0[&&NHX:Sample_counter=rhizpot1--1||rhizpot3--1:Type_counter=capture--2:capture_class_counter=c__Gammaproteobacteria--1||c__Sumerlaeia--1:capture_domain_counter=d__Bacteria--2:capture_family_counter=f__Burkholderiaceae--1||f__JADFCT01--1:capture_genus_counter=g__JADFCT01--1||g__Ramlibacter--1:capture_order_counter=o__Burkholderiales--1||o__JADFCT01--1:capture_phylum_counter=p__Proteobacteria--1||p__Sumerlaeota--1:capture_species_counter=s__JADFCT01 sp017161665--1||s__Ramlibacter ginsenosidimutans--1:gtdb_class_counter=:gtdb_domain_counter=:gtdb_family_counter=:gtdb_genus_counter=:gtdb_order_counter=:gtdb_phylum_counter=:gtdb_species_counter=:heptad_counter=MCP-40H--2:lbd_counter=:name=N183406:ref_name_counter=],538b4c01-6ef9-4786-8f4d-797cc7ff6db7_4@MCPsignal.22.56:0[&&NHX:Sample=rhiztom3:Type=capture:capture_class=c__Gammaproteobacteria:capture_domain=d__Bacteria:capture_family=f__Burkholderiaceae:capture_genus=g__Ramlibacter:capture_order=o__Burkholderiales:capture_phylum=p__Proteobacteria:capture_species=s__Ramlibacter monticola:heptad=MCP-40H]):0.0706392[&&NHX:Sample_counter=rhizpot1--1||rhizpot3--1||rhiztom3--1:Type_counter=capture--3:capture_class_counter=c__Gammaproteobacteria--2||c__Sumerlaeia--1:capture_domain_counter=d__Bacteria--3:capture_family_counter=f__Burkholderiaceae--2||f__JADFCT01--1:capture_genus_counter=g__JADFCT01--1||g__Ramlibacter--2:capture_order_counter=o__Burkholderiales--2||o__JADFCT01--1:capture_phylum_counter=p__Proteobacteria--2||p__Sumerlaeota--1:capture_species_counter=s__JADFCT01 sp017161665--1||s__Ramlibacter ginsenosidimutans--1||s__Ramlibacter monticola--1:gtdb_class_counter=:gtdb_domain_counter=:gtdb_family_counter=:gtdb_genus_counter=:gtdb_order_counter=:gtdb_phylum_counter=:gtdb_species_counter=:heptad_counter=MCP-40H--3:lbd_counter=:name=N183408:ref_name_counter=],(f91a2300-42b2-4deb-bb32-55959a3d55d4_2@MCPsignal.70.103:0.0596949[&&NHX:Sample=rhizpot3:Type=capture:capture_class=c__Gammaproteobacteria:capture_domain=d__Bacteria:capture_family=f__Burkholderiaceae:capture_genus=g__Xylophilus:capture_order=o__Burkholderiales:capture_phylum=p__Proteobacteria:capture_species=s__Xylophilus sp016428875:heptad=MCP-40H],(((bcdd13e6-6fea-4ec9-87c7-77ed229a87cb_3@MCPsignal.55.90:5e-09[&&NHX:Sample=rhizpot1:Type=capture:capture_class=c__Gammaproteobacteria:capture_domain=d__Bacteria:capture_family=f__Burkholderiaceae:capture_genus=g__Ramlibacter:capture_order=o__Burkholderiales:capture_phylum=p__Proteobacteria:capture_species=s__Ramlibacter ginsenosidimutans:heptad=MCP-40H],((((b2d1fe67-f375-4838-aec8-0f36588eefa7_2@MCPsignal.93.131:5e-09[&&NHX:Sample=rhiztom1:Type=capture:capture_class=c__Spirochaetia:capture_domain=d__Bacteria:capture_family=f__Treponemataceae:capture_genus=g__Treponema_D:capture_order=o__Treponematales:capture_phylum=p__Spirochaetota:capture_species=s__Treponema_D sp002314445:heptad=MCP-40H],((fd9e86d4-d168-4edf-b1f9-ebc9e0111124_1@MCPsignal.21.55:5e-09[&&NHX:Sample=rhizpot3:Type=capture:capture_class=c__Actinomycetia:capture_domain=d__Bacteria:capture_family=f__Micromonosporaceae:capture_genus=g__Actinoplanes:capture_order=o__Mycobacteriales:capture_phylum=p__Actinobacteriota:capture_species=s__Actinoplanes brasiliensis:heptad=MCP-40H],03c8966e-9707-4115-9367-66bb85bdc8db_3@MCPsignal.19.51:0.0608804[&&NHX:Sample=rhizpot1:Type=capture:capture_class=c__Spirochaetia:capture_domain=d__Bacteria:capture_family=f__Treponemataceae:capture_genus=g__Treponema_D:capture_order=o__Treponematales:capture_phylum=p__Spirochaetota:capture_species=s__Treponema_D sp002314445:heptad=MCP-40H])0:5e-09[&&NHX:Sample_counter=rhizpot1--1||rhizpot3--1:Type_counter=capture--2:capture_class_counter=c__Actinomycetia--1||c__Spirochaetia--1:capture_domain_counter=d__Bacteria--2:capture_family_counter=f__Micromonosporaceae--1||f__Treponemataceae--1:capture_genus_counter=g__Actinoplanes--1||g__Treponema_D--1:capture_order_counter=o__Mycobacteriales--1||o__Treponematales--1:capture_phylum_counter=p__Actinobacteriota--1||p__Spirochaetota--1:capture_species_counter=s__Actinoplanes brasiliensis--1||s__Treponema_D sp002314445--1:gtdb_class_counter=:gtdb_domain_counter=:gtdb_family_counter=:gtdb_genus_counter=:gtdb_order_counter=:gtdb_phylum_counter=:gtdb_species_counter=:heptad_counter=MCP-40H--2:lbd_counter=:name=N183414:ref_name_counter=],0eeb36ef-af9d-4884-95f9-40f279f47ea2_1@MCPsignal.14.50:5e-09[&&NHX:Sample=rhizpot1:Type=capture:capture_class=c__Gammaproteobacteria:capture_domain=d__Bacteria:capture_family=f__Burkholderiaceae:capture_genus=g__Herbaspirillum:capture_order=o__Burkholderiales:capture_phylum=p__Proteobacteria:capture_species=s__Herbaspirillum sp004563925:heptad=MCP-40H])0.903:0.116239[&&NHX:Sample_counter=rhizpot1--2||rhizpot3--1:Type_counter=capture--3:capture_class_counter=c__Actinomycetia--1||c__Gammaproteobacteria--1||c__Spirochaetia--1:capture_domain_counter=d__Bacteria--3:capture_family_counter=f__Burkholderiaceae--1||f__Micromonosporaceae--1||f__Treponemataceae--1:capture_genus_counter=g__Actinoplanes--1||g__Herbaspirillum--1||g__Treponema_D--1:capture_order_counter=o__Burkholderiales--1||o__Mycobacteriales--1||o__Treponematales--1:capture_phylum_counter=p__Actinobacteriota--1||p__Proteobacteria--1||p__Spirochaetota--1:capture_species_counter=s__Actinoplanes brasiliensis--1||s__Herbaspirillum sp004563925--1||s__Treponema_D sp002314445--1:gtdb_class_counter=:gtdb_domain_counter=:gtdb_family_counter=:gtdb_genus_counter=:gtdb_order_counter=:gtdb_phylum_counter=:gtdb_species_counter=:heptad_counter=MCP-40H--3:lbd_counter=:name=N183416:ref_name_counter=])0.837:0.117683[&&NHX:Sample_counter=rhizpot1--2||rhizpot3--1||rhiztom1--1:Type_counter=capture--4:capture_class_counter=c__Actinomycetia--1||c__Gammaproteobacteria--1||c__Spirochaetia--2:capture_domain_counter=d__Bacteria--4:capture_family_counter=f__Burkholderiaceae--1||f__Micromonosporaceae--1||f__Treponemataceae--2:capture_genus_counter=g__Actinoplanes--1||g__Herbaspirillum--1||g__Treponema_D--2:capture_order_counter=o__Burkholderiales--1||o__Mycobacteriales--1||o__Treponematales--2:capture_phylum_counter=p__Actinobacteriota--1||p__Proteobacteria--1||p__Spirochaetota--2:capture_species_counter=s__Actinoplanes brasiliensis--1||s__Herbaspirillum sp004563925--1||s__Treponema_D sp002314445--2:gtdb_class_counter=:gtdb_domain_counter=:gtdb_family_counter=:gtdb_genus_counter=:gtdb_order_counter=:gtdb_phylum_counter=:gtdb_species_counter=:heptad_counter=MCP-40H--4:lbd_counter=:name=N183417:ref_name_counter=],f4dd2c20-c415-4df7-8d8f-ff5e86e75446_1@MCPsignal.86.122:5e-09[&&NHX:Sample=rhizpot1:Type=capture:capture_class=c__Gammaproteobacteria:capture_domain=d__Bacteria:capture_family=f__Pseudomonadaceae:capture_genus=g__Pseudomonas_E:capture_order=o__Pseudomonadales:capture_phylum=p__Proteobacteria:capture_species=s__Pseudomonas_E graminis_B:heptad=MCP-40H])0:5e-09[&&NHX:Sample_counter=rhizpot1--3||rhizpot3--1||rhiztom1--1:Type_counter=capture--5:capture_class_counter=c__Actinomycetia--1||c__Gammaproteobacteria--2||c__Spirochaetia--2:capture_domain_counter=d__Bacteria--5:capture_family_counter=f__Burkholderiaceae--1||f__Micromonosporaceae--1||f__Pseudomonadaceae--1||f__Treponemataceae--2:capture_genus_counter=g__Actinoplanes--1||g__Herbaspirillum--1||g__Pseudomonas_E--1||g__Treponema_D--2:capture_order_counter=o__Burkholderiales--1||o__Mycobacteriales--1||o__Pseudomonadales--1||o__Treponematales--2:capture_phylum_counter=p__Actinobacteriota--1||p__Proteobacteria--2||p__Spirochaetota--2:capture_species_counter=s__Actinoplanes brasiliensis--1||s__Herbaspirillum sp004563925--1||s__Pseudomonas_E graminis_B--1||s__Treponema_D sp002314445--2:gtdb_class_counter=:gtdb_domain_counter=:gtdb_family_counter=:gtdb_genus_counter=:gtdb_order_counter=:gtdb_phylum_counter=:gtdb_species_counter=:heptad_counter=MCP-40H--5:lbd_counter=:name=N183419:ref_name_counter=],e7c0d255-a816-4a30-8ec7-da0dea6a8e74_4@MCPsignal.162.199:5e-09[&&NHX:Sample=rhizpot1:Type=capture:capture_class=c__Gammaproteobacteria:capture_domain=d__Bacteria:capture_family=f__Burkholderiaceae:capture_genus=g__Xylophilus:capture_order=o__Burkholderiales:capture_phylum=p__Proteobacteria:capture_species=s__Xylophilus ampelinus:heptad=MCP-40H])0:5e-09[&&NHX:Sample_counter=rhizpot1--4||rhizpot3--1||rhiztom1--1:Type_counter=capture--6:capture_class_counter=c__Actinomycetia--1||c__Gammaproteobacteria--3||c__Spirochaetia--2:capture_domain_counter=d__Bacteria--6:capture_family_counter=f__Burkholderiaceae--2||f__Micromonosporaceae--1||f__Pseudomonadaceae--1||f__Treponemataceae--2:capture_genus_counter=g__Actinoplanes--1||g__Herbaspirillum--1||g__Pseudomonas_E--1||g__Treponema_D--2||g__Xylophilus--1:capture_order_counter=o__Burkholderiales--2||o__Mycobacteriales--1||o__Pseudomonadales--1||o__Treponematales--2:capture_phylum_counter=p__Actinobacteriota--1||p__Proteobacteria--3||p__Spirochaetota--2:capture_species_counter=s__Actinoplanes brasiliensis--1||s__Herbaspirillum sp004563925--1||s__Pseudomonas_E graminis_B--1||s__Treponema_D sp002314445--2||s__Xylophilus ampelinus--1:gtdb_class_counter=:gtdb_domain_counter=:gtdb_family_counter=:gtdb_genus_counter=:gtdb_order_counter=:gtdb_phylum_counter=:gtdb_species_counter=:heptad_counter=MCP-40H--6:lbd_counter=:name=N183421:ref_name_counter=],3a94856e-94df-5906-a82f-fdbb9c1e6986_6@MCPsignal.351.383:5e-09[&&NHX:Sample=rhizpot1:Type=capture:capture_class=c__Gammaproteobacteria:capture_domain=d__Bacteria:capture_family=f__Burkholderiaceae:capture_genus=g__Aquabacterium:capture_order=o__Burkholderiales:capture_phylum=p__Proteobacteria:capture_species=s__Aquabacterium sp004322345:heptad=MCP-40H])0.919:0.133388[&&NHX:Sample_counter=rhizpot1--5||rhizpot3--1||rhiztom1--1:Type_counter=capture--7:capture_class_counter=c__Actinomycetia--1||c__Gammaproteobacteria--4||c__Spirochaetia--2:capture_domain_counter=d__Bacteria--7:capture_family_counter=f__Burkholderiaceae--3||f__Micromonosporaceae--1||f__Pseudomonadaceae--1||f__Treponemataceae--2:capture_genus_counter=g__Actinoplanes--1||g__Aquabacterium--1||g__Herbaspirillum--1||g__Pseudomonas_E--1||g__Treponema_D--2||g__Xylophilus--1:capture_order_counter=o__Burkholderiales--3||o__Mycobacteriales--1||o__Pseudomonadales--1||o__Treponematales--2:capture_phylum_counter=p__Actinobacteriota--1||p__Proteobacteria--4||p__Spirochaetota--2:capture_species_counter=s__Actinoplanes brasiliensis--1||s__Aquabacterium sp004322345--1||s__Herbaspirillum sp004563925--1||s__Pseudomonas_E graminis_B--1||s__Treponema_D sp002314445--2||s__Xylophilus ampelinus--1:gtdb_class_counter=:gtdb_domain_counter=:gtdb_family_counter=:gtdb_genus_counter=:gtdb_order_counter=:gtdb_phylum_counter=:gtdb_species_counter=:heptad_counter=MCP-40H--7:lbd_counter=:name=N183423:ref_name_counter=])0:5e-09[&&NHX:Sample_counter=rhizpot1--6||rhizpot3--1||rhiztom1--1:Type_counter=capture--8:capture_class_counter=c__Actinomycetia--1||c__Gammaproteobacteria--5||c__Spirochaetia--2:capture_domain_counter=d__Bacteria--8:capture_family_counter=f__Burkholderiaceae--4||f__Micromonosporaceae--1||f__Pseudomonadaceae--1||f__Treponemataceae--2:capture_genus_counter=g__Actinoplanes--1||g__Aquabacterium--1||g__Herbaspirillum--1||g__Pseudomonas_E--1||g__Ramlibacter--1||g__Treponema_D--2||g__Xylophilus--1:capture_order_counter=o__Burkholderiales--4||o__Mycobacteriales--1||o__Pseudomonadales--1||o__Treponematales--2:capture_phylum_counter=p__Actinobacteriota--1||p__Proteobacteria--5||p__Spirochaetota--2:capture_species_counter=s__Actinoplanes brasiliensis--1||s__Aquabacterium sp004322345--1||s__Herbaspirillum sp004563925--1||s__Pseudomonas_E graminis_B--1||s__Ramlibacter ginsenosidimutans--1||s__Treponema_D sp002314445--2||s__Xylophilus ampelinus--1:gtdb_class_counter=:gtdb_domain_counter=:gtdb_family_counter=:gtdb_genus_counter=:gtdb_order_counter=:gtdb_phylum_counter=:gtdb_species_counter=:heptad_counter=MCP-40H--8:lbd_counter=:name=N183424:ref_name_counter=],(RS_GCF_008329965.1_protein.faa_NZ_CP036150.1_136@PF00015_full_PFAM.514.733:0.179977[&&NHX:Type=GTDB:gtdb_class=c__Spirochaetia:gtdb_domain=d__Bacteria:gtdb_family=f__Spirochaetaceae_B:gtdb_genus=g__Oceanispirochaeta:gtdb_order=o__Spirochaetales_E:gtdb_phylum=p__Spirochaetota:gtdb_species=s__Oceanispirochaeta crateris:heptad=MCP-48H:species=d__Bacteria_p__Spirochaetota_c__Spirochaetia_o__Spirochaetales_E_f__Spirochaetaceae_B_g__Oceanispirochaeta_s__Oceanispirochaeta crateris],(RS_GCF_003346715.1_protein.faa_NZ_QQPQ01000017.1_98@PF00015_full_PFAM.509.729:0.135054[&&NHX:Type=GTDB:gtdb_class=c__Spirochaetia:gtdb_domain=d__Bacteria:gtdb_family=f__Spirochaetaceae_B:gtdb_genus=g__Oceanispirochaeta:gtdb_order=o__Spirochaetales_E:gtdb_phylum=p__Spirochaetota:gtdb_species=s__Oceanispirochaeta sp003346715:heptad=MCP-48H:species=d__Bacteria_p__Spirochaetota_c__Spirochaetia_o__Spirochaetales_E_f__Spirochaetaceae_B_g__Oceanispirochaeta_s__Oceanispirochaeta sp003346715],GB_GCA_002408085.1_protein.faa_DHQL01000011.1_58@PF00015_full_PFAM.518.713:0.211992[&&NHX:Type=GTDB:gtdb_class=c__Spirochaetia:gtdb_domain=d__Bacteria:gtdb_family=f__Spirochaetaceae_B:gtdb_genus=g__Oceanispirochaeta:gtdb_order=o__Spirochaetales_E:gtdb_phylum=p__Spirochaetota:gtdb_species=s__Oceanispirochaeta sp002408085:heptad=MCP-48H:species=d__Bacteria_p__Spirochaetota_c__Spirochaetia_o__Spirochaetales_E_f__Spirochaetaceae_B_g__Oceanispirochaeta_s__Oceanispirochaeta sp002408085])0.214:0.109075[&&NHX:Sample_counter=:Type_counter=GTDB--2:capture_class_counter=:capture_domain_counter=:capture_family_counter=:capture_genus_counter=:capture_order_counter=:capture_phylum_counter=:capture_species_counter=:evoltype=D:gtdb_class_counter=c__Spirochaetia--2:gtdb_domain_counter=d__Bacteria--2:gtdb_family_counter=f__Spirochaetaceae_B--2:gtdb_genus_counter=g__Oceanispirochaeta--2:gtdb_order_counter=o__Spirochaetales_E--2:gtdb_phylum_counter=p__Spirochaetota--2:gtdb_species_counter=s__Oceanispirochaeta sp002408085--1||s__Oceanispirochaeta sp003346715--1:heptad_counter=MCP-48H--2:lbd_counter=:lca=d__Bacteria:lca_tree=g__Oceanispirochaeta:name=N183428:ref_name_counter=])0.999:0.89565[&&NHX:Sample_counter=:Type_counter=GTDB--3:capture_class_counter=:capture_domain_counter=:capture_family_counter=:capture_genus_counter=:capture_order_counter=:capture_phylum_counter=:capture_species_counter=:evoltype=D:gtdb_class_counter=c__Spirochaetia--3:gtdb_domain_counter=d__Bacteria--3:gtdb_family_counter=f__Spirochaetaceae_B--3:gtdb_genus_counter=g__Oceanispirochaeta--3:gtdb_order_counter=o__Spirochaetales_E--3:gtdb_phylum_counter=p__Spirochaetota--3:gtdb_species_counter=s__Oceanispirochaeta crateris--1||s__Oceanispirochaeta sp002408085--1||s__Oceanispirochaeta sp003346715--1:heptad_counter=MCP-48H--3:lbd_counter=:lca=d__Bacteria:lca_tree=g__Oceanispirochaeta:name=N183429:ref_name_counter=])0.734:0.0476103[&&NHX:Sample_counter=rhizpot1--6||rhizpot3--1||rhiztom1--1:Type_counter=GTDB--3||capture--8:capture_class_counter=c__Actinomycetia--1||c__Gammaproteobacteria--5||c__Spirochaetia--2:capture_domain_counter=d__Bacteria--8:capture_family_counter=f__Burkholderiaceae--4||f__Micromonosporaceae--1||f__Pseudomonadaceae--1||f__Treponemataceae--2:capture_genus_counter=g__Actinoplanes--1||g__Aquabacterium--1||g__Herbaspirillum--1||g__Pseudomonas_E--1||g__Ramlibacter--1||g__Treponema_D--2||g__Xylophilus--1:capture_order_counter=o__Burkholderiales--4||o__Mycobacteriales--1||o__Pseudomonadales--1||o__Treponematales--2:capture_phylum_counter=p__Actinobacteriota--1||p__Proteobacteria--5||p__Spirochaetota--2:capture_species_counter=s__Actinoplanes brasiliensis--1||s__Aquabacterium sp004322345--1||s__Herbaspirillum sp004563925--1||s__Pseudomonas_E graminis_B--1||s__Ramlibacter ginsenosidimutans--1||s__Treponema_D sp002314445--2||s__Xylophilus ampelinus--1:gtdb_class_counter=c__Spirochaetia--3:gtdb_domain_counter=d__Bacteria--3:gtdb_family_counter=f__Spirochaetaceae_B--3:gtdb_genus_counter=g__Oceanispirochaeta--3:gtdb_order_counter=o__Spirochaetales_E--3:gtdb_phylum_counter=p__Spirochaetota--3:gtdb_species_counter=s__Oceanispirochaeta crateris--1||s__Oceanispirochaeta sp002408085--1||s__Oceanispirochaeta sp003346715--1:heptad_counter=MCP-40H--8||MCP-48H--3:lbd_counter=:lca_tree=g__Oceanispirochaeta:name=N183430:ref_name_counter=],9a521236-4be8-4858-b292-a7386714cd08_1@MCPsignal.497.537:0.0342164[&&NHX:Sample=rhiztom1:Type=capture:capture_class=c__Gammaproteobacteria:capture_domain=d__Bacteria:capture_family=f__Burkholderiaceae:capture_genus=g__Variovorax:capture_order=o__Burkholderiales:capture_phylum=p__Proteobacteria:capture_species=s__Variovorax sp003019815:heptad=MCP-40H])0:5e-09[&&NHX:Sample_counter=rhizpot1--6||rhizpot3--1||rhiztom1--2:Type_counter=GTDB--3||capture--9:capture_class_counter=c__Actinomycetia--1||c__Gammaproteobacteria--6||c__Spirochaetia--2:capture_domain_counter=d__Bacteria--9:capture_family_counter=f__Burkholderiaceae--5||f__Micromonosporaceae--1||f__Pseudomonadaceae--1||f__Treponemataceae--2:capture_genus_counter=g__Actinoplanes--1||g__Aquabacterium--1||g__Herbaspirillum--1||g__Pseudomonas_E--1||g__Ramlibacter--1||g__Treponema_D--2||g__Variovorax--1||g__Xylophilus--1:capture_order_counter=o__Burkholderiales--5||o__Mycobacteriales--1||o__Pseudomonadales--1||o__Treponematales--2:capture_phylum_counter=p__Actinobacteriota--1||p__Proteobacteria--6||p__Spirochaetota--2:capture_species_counter=s__Actinoplanes brasiliensis--1||s__Aquabacterium sp004322345--1||s__Herbaspirillum sp004563925--1||s__Pseudomonas_E graminis_B--1||s__Ramlibacter ginsenosidimutans--1||s__Treponema_D sp002314445--2||s__Variovorax sp003019815--1||s__Xylophilus ampelinus--1:gtdb_class_counter=c__Spirochaetia--3:gtdb_domain_counter=d__Bacteria--3:gtdb_family_counter=f__Spirochaetaceae_B--3:gtdb_genus_counter=g__Oceanispirochaeta--3:gtdb_order_counter=o__Spirochaetales_E--3:gtdb_phylum_counter=p__Spirochaetota--3:gtdb_species_counter=s__Oceanispirochaeta crateris--1||s__Oceanispirochaeta sp002408085--1||s__Oceanispirochaeta sp003346715--1:heptad_counter=MCP-40H--9||MCP-48H--3:lbd_counter=:lca_tree=g__Oceanispirochaeta:name=N183432:ref_name_counter=])0.667:0.0513336[&&NHX:Sample_counter=rhizpot1--6||rhizpot3--2||rhiztom1--2:Type_counter=GTDB--3||capture--10:capture_class_counter=c__Actinomycetia--1||c__Gammaproteobacteria--7||c__Spirochaetia--2:capture_domain_counter=d__Bacteria--10:capture_family_counter=f__Burkholderiaceae--6||f__Micromonosporaceae--1||f__Pseudomonadaceae--1||f__Treponemataceae--2:capture_genus_counter=g__Actinoplanes--1||g__Aquabacterium--1||g__Herbaspirillum--1||g__Pseudomonas_E--1||g__Ramlibacter--1||g__Treponema_D--2||g__Variovorax--1||g__Xylophilus--2:capture_order_counter=o__Burkholderiales--6||o__Mycobacteriales--1||o__Pseudomonadales--1||o__Treponematales--2:capture_phylum_counter=p__Actinobacteriota--1||p__Proteobacteria--7||p__Spirochaetota--2:capture_species_counter=s__Actinoplanes brasiliensis--1||s__Aquabacterium sp004322345--1||s__Herbaspirillum sp004563925--1||s__Pseudomonas_E graminis_B--1||s__Ramlibacter ginsenosidimutans--1||s__Treponema_D sp002314445--2||s__Variovorax sp003019815--1||s__Xylophilus ampelinus--1||s__Xylophilus sp016428875--1:gtdb_class_counter=c__Spirochaetia--3:gtdb_domain_counter=d__Bacteria--3:gtdb_family_counter=f__Spirochaetaceae_B--3:gtdb_genus_counter=g__Oceanispirochaeta--3:gtdb_order_counter=o__Spirochaetales_E--3:gtdb_phylum_counter=p__Spirochaetota--3:gtdb_species_counter=s__Oceanispirochaeta crateris--1||s__Oceanispirochaeta sp002408085--1||s__Oceanispirochaeta sp003346715--1:heptad_counter=MCP-40H--10||MCP-48H--3:lbd_counter=:lca_tree=g__Oceanispirochaeta:name=N183433:ref_name_counter=])0.599:0.0283359[&&NHX:Sample_counter=rhizpot1--7||rhizpot3--3||rhiztom1--2||rhiztom3--1:Type_counter=GTDB--3||capture--13:capture_class_counter=c__Actinomycetia--1||c__Gammaproteobacteria--9||c__Spirochaetia--2||c__Sumerlaeia--1:capture_domain_counter=d__Bacteria--13:capture_family_counter=f__Burkholderiaceae--8||f__JADFCT01--1||f__Micromonosporaceae--1||f__Pseudomonadaceae--1||f__Treponemataceae--2:capture_genus_counter=g__Actinoplanes--1||g__Aquabacterium--1||g__Herbaspirillum--1||g__JADFCT01--1||g__Pseudomonas_E--1||g__Ramlibacter--3||g__Treponema_D--2||g__Variovorax--1||g__Xylophilus--2:capture_order_counter=o__Burkholderiales--8||o__JADFCT01--1||o__Mycobacteriales--1||o__Pseudomonadales--1||o__Treponematales--2:capture_phylum_counter=p__Actinobacteriota--1||p__Proteobacteria--9||p__Spirochaetota--2||p__Sumerlaeota--1:capture_species_counter=s__Actinoplanes brasiliensis--1||s__Aquabacterium sp004322345--1||s__Herbaspirillum sp004563925--1||s__JADFCT01 sp017161665--1||s__Pseudomonas_E graminis_B--1||s__Ramlibacter ginsenosidimutans--2||s__Ramlibacter monticola--1||s__Treponema_D sp002314445--2||s__Variovorax sp003019815--1||s__Xylophilus ampelinus--1||s__Xylophilus sp016428875--1:gtdb_class_counter=c__Spirochaetia--3:gtdb_domain_counter=d__Bacteria--3:gtdb_family_counter=f__Spirochaetaceae_B--3:gtdb_genus_counter=g__Oceanispirochaeta--3:gtdb_order_counter=o__Spirochaetales_E--3:gtdb_phylum_counter=p__Spirochaetota--3:gtdb_species_counter=s__Oceanispirochaeta crateris--1||s__Oceanispirochaeta sp002408085--1||s__Oceanispirochaeta sp003346715--1:heptad_counter=MCP-40H--13||MCP-48H--3:lbd_counter=:lca_tree=g__Oceanispirochaeta:name=N183434:ref_name_counter=])0.53:0.0762505[&&NHX:Sample_counter=rhizpot1--7||rhizpot2--1||rhizpot3--3||rhiztom1--2||rhiztom3--1:Type_counter=GTDB--3||capture--14:capture_class_counter=c__Actinomycetia--1||c__Alphaproteobacteria--1||c__Gammaproteobacteria--9||c__Spirochaetia--2||c__Sumerlaeia--1:capture_domain_counter=d__Bacteria--14:capture_family_counter=f__Burkholderiaceae--8||f__JADFCT01--1||f__Micromonosporaceae--1||f__Pseudomonadaceae--1||f__Sphingomonadaceae--1||f__Treponemataceae--2:capture_genus_counter=g__Actinoplanes--1||g__Aquabacterium--1||g__Herbaspirillum--1||g__JADFCT01--1||g__Pseudomonas_E--1||g__Ramlibacter--3||g__Sphingomonas--1||g__Treponema_D--2||g__Variovorax--1||g__Xylophilus--2:capture_order_counter=o__Burkholderiales--8||o__JADFCT01--1||o__Mycobacteriales--1||o__Pseudomonadales--1||o__Sphingomonadales--1||o__Treponematales--2:capture_phylum_counter=p__Actinobacteriota--1||p__Proteobacteria--10||p__Spirochaetota--2||p__Sumerlaeota--1:capture_species_counter=s__Actinoplanes brasiliensis--1||s__Aquabacterium sp004322345--1||s__Herbaspirillum sp004563925--1||s__JADFCT01 sp017161665--1||s__Pseudomonas_E graminis_B--1||s__Ramlibacter ginsenosidimutans--2||s__Ramlibacter monticola--1||s__Sphingomonas sp001421965--1||s__Treponema_D sp002314445--2||s__Variovorax sp003019815--1||s__Xylophilus ampelinus--1||s__Xylophilus sp016428875--1:gtdb_class_counter=c__Spirochaetia--3:gtdb_domain_counter=d__Bacteria--3:gtdb_family_counter=f__Spirochaetaceae_B--3:gtdb_genus_counter=g__Oceanispirochaeta--3:gtdb_order_counter=o__Spirochaetales_E--3:gtdb_phylum_counter=p__Spirochaetota--3:gtdb_species_counter=s__Oceanispirochaeta crateris--1||s__Oceanispirochaeta sp002408085--1||s__Oceanispirochaeta sp003346715--1:heptad_counter=MCP-40H--14||MCP-48H--3:lbd_counter=:lca_tree=g__Oceanispirochaeta:name=N183435:ref_name_counter=],7540fbbd-1ea4-421f-a0dc-63db1c8c9aa6_3@MCPsignal.21.59:1.3e-08[&&NHX:Sample=rhiztom3:Type=capture:capture_class=c__Desulfuromonadia:capture_domain=d__Bacteria:capture_family=f__Geobacteraceae:capture_genus=g__Geobacter:capture_order=o__Geobacterales:capture_phylum=p__Desulfobacterota:capture_species=s__Geobacter anodireducens:heptad=MCP-40H])0.926:0.079813[&&NHX:Sample_counter=rhizpot1--7||rhizpot2--1||rhizpot3--3||rhiztom1--2||rhiztom3--2:Type_counter=GTDB--3||capture--15:capture_class_counter=c__Actinomycetia--1||c__Alphaproteobacteria--1||c__Desulfuromonadia--1||c__Gammaproteobacteria--9||c__Spirochaetia--2||c__Sumerlaeia--1:capture_domain_counter=d__Bacteria--15:capture_family_counter=f__Burkholderiaceae--8||f__Geobacteraceae--1||f__JADFCT01--1||f__Micromonosporaceae--1||f__Pseudomonadaceae--1||f__Sphingomonadaceae--1||f__Treponemataceae--2:capture_genus_counter=g__Actinoplanes--1||g__Aquabacterium--1||g__Geobacter--1||g__Herbaspirillum--1||g__JADFCT01--1||g__Pseudomonas_E--1||g__Ramlibacter--3||g__Sphingomonas--1||g__Treponema_D--2||g__Variovorax--1||g__Xylophilus--2:capture_order_counter=o__Burkholderiales--8||o__Geobacterales--1||o__JADFCT01--1||o__Mycobacteriales--1||o__Pseudomonadales--1||o__Sphingomonadales--1||o__Treponematales--2:capture_phylum_counter=p__Actinobacteriota--1||p__Desulfobacterota--1||p__Proteobacteria--10||p__Spirochaetota--2||p__Sumerlaeota--1:capture_species_counter=s__Actinoplanes brasiliensis--1||s__Aquabacterium sp004322345--1||s__Geobacter anodireducens--1||s__Herbaspirillum sp004563925--1||s__JADFCT01 sp017161665--1||s__Pseudomonas_E graminis_B--1||s__Ramlibacter ginsenosidimutans--2||s__Ramlibacter monticola--1||s__Sphingomonas sp001421965--1||s__Treponema_D sp002314445--2||s__Variovorax sp003019815--1||s__Xylophilus ampelinus--1||s__Xylophilus sp016428875--1:gtdb_class_counter=c__Spirochaetia--3:gtdb_domain_counter=d__Bacteria--3:gtdb_family_counter=f__Spirochaetaceae_B--3:gtdb_genus_counter=g__Oceanispirochaeta--3:gtdb_order_counter=o__Spirochaetales_E--3:gtdb_phylum_counter=p__Spirochaetota--3:gtdb_species_counter=s__Oceanispirochaeta crateris--1||s__Oceanispirochaeta sp002408085--1||s__Oceanispirochaeta sp003346715--1:heptad_counter=MCP-40H--15||MCP-48H--3:lbd_counter=:lca_tree=g__Oceanispirochaeta:name=N183437:ref_name_counter=],ab46faad-bd0b-480e-a7bb-81d5a38e204e_5@MCPsignal.135.165:5e-09[&&NHX:Sample=rhizpot1:Type=capture:capture_class=c__Gammaproteobacteria:capture_domain=d__Bacteria:capture_family=f__Burkholderiaceae:capture_genus=g__Ramlibacter:capture_order=o__Burkholderiales:capture_phylum=p__Proteobacteria:capture_species=s__Ramlibacter ginsenosidimutans:heptad=MCP-40H])0.781:0.0700013[&&NHX:Sample_counter=rhizpot1--8||rhizpot2--1||rhizpot3--3||rhiztom1--2||rhiztom3--2:Type_counter=GTDB--3||capture--16:capture_class_counter=c__Actinomycetia--1||c__Alphaproteobacteria--1||c__Desulfuromonadia--1||c__Gammaproteobacteria--10||c__Spirochaetia--2||c__Sumerlaeia--1:capture_domain_counter=d__Bacteria--16:capture_family_counter=f__Burkholderiaceae--9||f__Geobacteraceae--1||f__JADFCT01--1||f__Micromonosporaceae--1||f__Pseudomonadaceae--1||f__Sphingomonadaceae--1||f__Treponemataceae--2:capture_genus_counter=g__Actinoplanes--1||g__Aquabacterium--1||g__Geobacter--1||g__Herbaspirillum--1||g__JADFCT01--1||g__Pseudomonas_E--1||g__Ramlibacter--4||g__Sphingomonas--1||g__Treponema_D--2||g__Variovorax--1||g__Xylophilus--2:capture_order_counter=o__Burkholderiales--9||o__Geobacterales--1||o__JADFCT01--1||o__Mycobacteriales--1||o__Pseudomonadales--1||o__Sphingomonadales--1||o__Treponematales--2:capture_phylum_counter=p__Actinobacteriota--1||p__Desulfobacterota--1||p__Proteobacteria--11||p__Spirochaetota--2||p__Sumerlaeota--1:capture_species_counter=s__Actinoplanes brasiliensis--1||s__Aquabacterium sp004322345--1||s__Geobacter anodireducens--1||s__Herbaspirillum sp004563925--1||s__JADFCT01 sp017161665--1||s__Pseudomonas_E graminis_B--1||s__Ramlibacter ginsenosidimutans--3||s__Ramlibacter monticola--1||s__Sphingomonas sp001421965--1||s__Treponema_D sp002314445--2||s__Variovorax sp003019815--1||s__Xylophilus ampelinus--1||s__Xylophilus sp016428875--1:gtdb_class_counter=c__Spirochaetia--3:gtdb_domain_counter=d__Bacteria--3:gtdb_family_counter=f__Spirochaetaceae_B--3:gtdb_genus_counter=g__Oceanispirochaeta--3:gtdb_order_counter=o__Spirochaetales_E--3:gtdb_phylum_counter=p__Spirochaetota--3:gtdb_species_counter=s__Oceanispirochaeta crateris--1||s__Oceanispirochaeta sp002408085--1||s__Oceanispirochaeta sp003346715--1:heptad_counter=MCP-40H--16||MCP-48H--3:lbd_counter=:lca_tree=g__Oceanispirochaeta:name=N183439:ref_name_counter=])0:0.0102264[&&NHX:Sample_counter=rhizpot1--8||rhizpot2--1||rhizpot3--3||rhiztom1--2||rhiztom3--2:Type_counter=GTDB--24||capture--16:capture_class_counter=c__Actinomycetia--1||c__Alphaproteobacteria--1||c__Desulfuromonadia--1||c__Gammaproteobacteria--10||c__Spirochaetia--2||c__Sumerlaeia--1:capture_domain_counter=d__Bacteria--16:capture_family_counter=f__Burkholderiaceae--9||f__Geobacteraceae--1||f__JADFCT01--1||f__Micromonosporaceae--1||f__Pseudomonadaceae--1||f__Sphingomonadaceae--1||f__Treponemataceae--2:capture_genus_counter=g__Actinoplanes--1||g__Aquabacterium--1||g__Geobacter--1||g__Herbaspirillum--1||g__JADFCT01--1||g__Pseudomonas_E--1||g__Ramlibacter--4||g__Sphingomonas--1||g__Treponema_D--2||g__Variovorax--1||g__Xylophilus--2:capture_order_counter=o__Burkholderiales--9||o__Geobacterales--1||o__JADFCT01--1||o__Mycobacteriales--1||o__Pseudomonadales--1||o__Sphingomonadales--1||o__Treponematales--2:capture_phylum_counter=p__Actinobacteriota--1||p__Desulfobacterota--1||p__Proteobacteria--11||p__Spirochaetota--2||p__Sumerlaeota--1:capture_species_counter=s__Actinoplanes brasiliensis--1||s__Aquabacterium sp004322345--1||s__Geobacter anodireducens--1||s__Herbaspirillum sp004563925--1||s__JADFCT01 sp017161665--1||s__Pseudomonas_E graminis_B--1||s__Ramlibacter ginsenosidimutans--3||s__Ramlibacter monticola--1||s__Sphingomonas sp001421965--1||s__Treponema_D sp002314445--2||s__Variovorax sp003019815--1||s__Xylophilus ampelinus--1||s__Xylophilus sp016428875--1:gtdb_class_counter=c__Clostridia--21||c__Spirochaetia--3:gtdb_domain_counter=d__Bacteria--24:gtdb_family_counter=f__Cellulosilyticaceae--1||f__Clostridiaceae--20||f__Spirochaetaceae_B--3:gtdb_genus_counter=g__Cellulosilyticum--1||g__Clostridium--19||g__Clostridium_AG--1||g__Oceanispirochaeta--3:gtdb_order_counter=o__Clostridiales--20||o__Lachnospirales--1||o__Spirochaetales_E--3:gtdb_phylum_counter=p__Firmicutes_A--21||p__Spirochaetota--3:gtdb_species_counter=s__Cellulosilyticum sp900556665--1||s__Clostridium baratii--1||s__Clostridium beijerinckii--1||s__Clostridium beijerinckii_A--1||s__Clostridium butyricum--1||s__Clostridium butyricum_B--1||s__Clostridium chromiireducens--1||s__Clostridium gasigenes--1||s__Clostridium neonatale--2||s__Clostridium paraputrificum--2||s__Clostridium puniceum--1||s__Clostridium saccharoperbutylacetonicum--1||s__Clostridium sp000230835--1||s__Clostridium sp002760435--1||s__Clostridium sp009928485--1||s__Clostridium sp015058375--1||s__Clostridium sp015234215--1||s__Clostridium sp018372875--1||s__Clostridium_AG cavendishii--1||s__Oceanispirochaeta crateris--1||s__Oceanispirochaeta sp002408085--1||s__Oceanispirochaeta sp003346715--1:heptad_counter=MCP-40H--16||MCP-44H--21||MCP-48H--3:lbd_counter=:lca_tree=d__Bacteria:name=N183440:ref_name_counter=],(((((((RS_GCF_003268595.1_protein.faa_NZ_CP029797.1_2122@PF00015_full_PFAM.454.662:0.0953512[&&NHX:Type=GTDB:gtdb_class=c__Bacilli:gtdb_domain=d__Bacteria:gtdb_family=f__Amphibacillaceae:gtdb_genus=g__Paraliobacillus_A:gtdb_order=o__Bacillales_D:gtdb_phylum=p__Firmicutes:gtdb_species=s__Paraliobacillus_A zengyii:heptad=MCP-44H:species=d__Bacteria_p__Firmicutes_c__Bacilli_o__Bacillales_D_f__Amphibacillaceae_g__Paraliobacillus_A_s__Paraliobacillus_A zengyii],RS_GCF_003426025.1_protein.faa_NZ_QJSH01000001.1_166@PF00015_full_PFAM.440.662:0.0900648[&&NHX:Type=GTDB:gtdb_class=c__Bacilli:gtdb_domain=d__Bacteria:gtdb_family=f__Amphibacillaceae:gtdb_genus=g__Paraliobacillus_A:gtdb_order=o__Bacillales_D:gtdb_phylum=p__Firmicutes:gtdb_species=s__Paraliobacillus_A quinghaiensis:heptad=MCP-44H:species=d__Bacteria_p__Firmicutes_c__Bacilli_o__Bacillales_D_f__Amphibacillaceae_g__Paraliobacillus_A_s__Paraliobacillus_A quinghaiensis])0.957:0.106292[&&NHX:Sample_counter=:Type_counter=GTDB--2:capture_class_counter=:capture_domain_counter=:capture_family_counter=:capture_genus_counter=:capture_order_counter=:capture_phylum_counter=:capture_species_counter=:evoltype=D:gtdb_class_counter=c__Bacilli--2:gtdb_domain_counter=d__Bacteria--2:gtdb_family_counter=f__Amphibacillaceae--2:gtdb_genus_counter=g__Paraliobacillus_A--2:gtdb_order_counter=o__Bacillales_D--2:gtdb_phylum_counter=p__Firmicutes--2:gtdb_species_counter=s__Paraliobacillus_A quinghaiensis--1||s__Paraliobacillus_A zengyii--1:heptad_counter=MCP-44H--2:lbd_counter=:lca=d__Bacteria:lca_tree=g__Paraliobacillus_A:name=N183443:ref_name_counter=],(RS_GCF_003315295.1_protein.faa_NZ_QNRI01000001.1_184@PF00015_full_PFAM.441.668:0.186846[&&NHX:Type=GTDB:gtdb_class=c__Bacilli:gtdb_domain=d__Bacteria:gtdb_family=f__Amphibacillaceae:gtdb_genus=g__Paraliobacillus:gtdb_order=o__Bacillales_D:gtdb_phylum=p__Firmicutes:gtdb_species=s__Paraliobacillus ryukyuensis:heptad=MCP-44H:species=d__Bacteria_p__Firmicutes_c__Bacilli_o__Bacillales_D_f__Amphibacillaceae_g__Paraliobacillus_s__Paraliobacillus ryukyuensis],(RS_GCF_014083865.1_protein.faa_NZ_JACEFA010000001.1_481@PF00015_full_PFAM.439.660:0.129512[&&NHX:Type=GTDB:gtdb_class=c__Bacilli:gtdb_domain=d__Bacteria:gtdb_family=f__Amphibacillaceae:gtdb_genus=g__Paraliobacillus:gtdb_order=o__Bacillales_D:gtdb_phylum=p__Firmicutes:gtdb_species=s__Paraliobacillus salinarum:heptad=MCP-44H:species=d__Bacteria_p__Firmicutes_c__Bacilli_o__Bacillales_D_f__Amphibacillaceae_g__Paraliobacillus_s__Paraliobacillus salinarum],RS_GCF_001368815.1_protein.faa_NZ_CTEI01000001.1_997@PF00015_full_PFAM.440.656:0.113797[&&NHX:Type=GTDB:gtdb_class=c__Bacilli:gtdb_domain=d__Bacteria:gtdb_family=f__Amphibacillaceae:gtdb_genus=g__Paraliobacillus:gtdb_order=o__Bacillales_D:gtdb_phylum=p__Firmicutes:gtdb_species=s__Paraliobacillus sp001368815:heptad=MCP-44H:species=d__Bacteria_p__Firmicutes_c__Bacilli_o__Bacillales_D_f__Amphibacillaceae_g__Paraliobacillus_s__Paraliobacillus sp001368815])0.908:0.0583564[&&NHX:Sample_counter=:Type_counter=GTDB--2:capture_class_counter=:capture_domain_counter=:capture_family_counter=:capture_genus_counter=:capture_order_counter=:capture_phylum_counter=:capture_species_counter=:evoltype=D:gtdb_class_counter=c__Bacilli--2:gtdb_domain_counter=d__Bacteria--2:gtdb_family_counter=f__Amphibacillaceae--2:gtdb_genus_counter=g__Paraliobacillus--2:gtdb_order_counter=o__Bacillales_D--2:gtdb_phylum_counter=p__Firmicutes--2:gtdb_species_counter=s__Paraliobacillus salinarum--1||s__Paraliobacillus sp001368815--1:heptad_counter=MCP-44H--2:lbd_counter=:lca=d__Bacteria:lca_tree=g__Paraliobacillus:name=N183447:ref_name_counter=])0.983:0.135342[&&NHX:Sample_counter=:Type_counter=GTDB--3:capture_class_counter=:capture_domain_counter=:capture_family_counter=:capture_genus_counter=:capture_order_counter=:capture_phylum_counter=:capture_species_counter=:evoltype=D:gtdb_class_counter=c__Bacilli--3:gtdb_domain_counter=d__Bacteria--3:gtdb_family_counter=f__Amphibacillaceae--3:gtdb_genus_counter=g__Paraliobacillus--3:gtdb_order_counter=o__Bacillales_D--3:gtdb_phylum_counter=p__Firmicutes--3:gtdb_species_counter=s__Paraliobacillus ryukyuensis--1||s__Paraliobacillus salinarum--1||s__Paraliobacillus sp001368815--1:heptad_counter=MCP-44H--3:lbd_counter=:lca=d__Bacteria:lca_tree=g__Paraliobacillus:name=N183448:ref_name_counter=])0.974:0.171244[&&NHX:Sample_counter=:Type_counter=GTDB--5:capture_class_counter=:capture_domain_counter=:capture_family_counter=:capture_genus_counter=:capture_order_counter=:capture_phylum_counter=:capture_species_counter=:evoltype=D:gtdb_class_counter=c__Bacilli--5:gtdb_domain_counter=d__Bacteria--5:gtdb_family_counter=f__Amphibacillaceae--5:gtdb_genus_counter=g__Paraliobacillus--3||g__Paraliobacillus_A--2:gtdb_order_counter=o__Bacillales_D--5:gtdb_phylum_counter=p__Firmicutes--5:gtdb_species_counter=s__Paraliobacillus ryukyuensis--1||s__Paraliobacillus salinarum--1||s__Paraliobacillus sp001368815--1||s__Paraliobacillus_A quinghaiensis--1||s__Paraliobacillus_A zengyii--1:heptad_counter=MCP-44H--5:lbd_counter=:lca=d__Bacteria:lca_tree=f__Amphibacillaceae:name=N183449:ref_name_counter=],(RS_GCF_001552275.1_protein.faa_NZ_BCQW01000001.1_173@PF00015_full_PFAM.452.658:0.29698[&&NHX:Type=GTDB:gtdb_class=c__Bacilli:gtdb_domain=d__Bacteria:gtdb_family=f__Amphibacillaceae:gtdb_genus=g__Amphibacillus_B:gtdb_order=o__Bacillales_D:gtdb_phylum=p__Firmicutes:gtdb_species=s__Amphibacillus_B sediminis:heptad=MCP-44H:species=d__Bacteria_p__Firmicutes_c__Bacilli_o__Bacillales_D_f__Amphibacillaceae_g__Amphibacillus_B_s__Amphibacillus_B sediminis],(RS_GCF_900110345.1_protein.faa_NZ_FODJ01000006.1_4@PF00015_full_PFAM.448.655:0.369544[&&NHX:Type=GTDB:gtdb_class=c__Bacilli:gtdb_domain=d__Bacteria:gtdb_family=f__Amphibacillaceae:gtdb_genus=g__Amphibacillus_D:gtdb_order=o__Bacillales_D:gtdb_phylum=p__Firmicutes:gtdb_species=s__Amphibacillus_D marinus:heptad=MCP-44H:species=d__Bacteria_p__Firmicutes_c__Bacilli_o__Bacillales_D_f__Amphibacillaceae_g__Amphibacillus_D_s__Amphibacillus_D marinus],(RS_GCF_900096905.1_protein.faa_NZ_FMYI01000002.1_475@PF00015_full_PFAM.448.668:0.25067[&&NHX:Type=GTDB:gtdb_class=c__Bacilli:gtdb_domain=d__Bacteria:gtdb_family=f__Amphibacillaceae:gtdb_genus=g__Pelagirhabdus:gtdb_order=o__Bacillales_D:gtdb_phylum=p__Firmicutes:gtdb_species=s__Pelagirhabdus alkalitolerans:heptad=MCP-44H:species=d__Bacteria_p__Firmicutes_c__Bacilli_o__Bacillales_D_f__Amphibacillaceae_g__Pelagirhabdus_s__Pelagirhabdus alkalitolerans],(RS_GCF_000306965.1_protein.faa_NZ_JH976435.1_620@PF00015_full_PFAM.464.656:0.0140541[&&NHX:Type=GTDB:gtdb_class=c__Bacilli:gtdb_domain=d__Bacteria:gtdb_family=f__Amphibacillaceae:gtdb_genus=g__Amphibacillus_C:gtdb_order=o__Bacillales_D:gtdb_phylum=p__Firmicutes:gtdb_species=s__Amphibacillus_C jilinensis:heptad=MCP-44H:species=d__Bacteria_p__Firmicutes_c__Bacilli_o__Bacillales_D_f__Amphibacillaceae_g__Amphibacillus_C_s__Amphibacillus_C jilinensis],RS_GCF_016908375.1_protein.faa_NZ_JAFBDS010000009.1_66@PF00015_full_PFAM.459.655:0.00975442[&&NHX:Type=GTDB:gtdb_class=c__Bacilli:gtdb_domain=d__Bacteria:gtdb_family=f__Amphibacillaceae:gtdb_genus=g__Amphibacillus_C:gtdb_order=o__Bacillales_D:gtdb_phylum=p__Firmicutes:gtdb_species=s__Amphibacillus_C cookii:heptad=MCP-44H:species=d__Bacteria_p__Firmicutes_c__Bacilli_o__Bacillales_D_f__Amphibacillaceae_g__Amphibacillus_C_s__Amphibacillus_C cookii])1:0.357673[&&NHX:Sample_counter=:Type_counter=GTDB--2:capture_class_counter=:capture_domain_counter=:capture_family_counter=:capture_genus_counter=:capture_order_counter=:capture_phylum_counter=:capture_species_counter=:evoltype=D:gtdb_class_counter=c__Bacilli--2:gtdb_domain_counter=d__Bacteria--2:gtdb_family_counter=f__Amphibacillaceae--2:gtdb_genus_counter=g__Amphibacillus_C--2:gtdb_order_counter=o__Bacillales_D--2:gtdb_phylum_counter=p__Firmicutes--2:gtdb_species_counter=s__Amphibacillus_C cookii--1||s__Amphibacillus_C jilinensis--1:heptad_counter=MCP-44H--2:lbd_counter=:lca=d__Bacteria:lca_tree=g__Amphibacillus_C:name=N183455:ref_name_counter=])0.815:0.0727993[&&NHX:Sample_counter=:Type_counter=GTDB--3:capture_class_counter=:capture_domain_counter=:capture_family_counter=:capture_genus_counter=:capture_order_counter=:capture_phylum_counter=:capture_species_counter=:evoltype=D:gtdb_class_counter=c__Bacilli--3:gtdb_domain_counter=d__Bacteria--3:gtdb_family_counter=f__Amphibacillaceae--3:gtdb_genus_counter=g__Amphibacillus_C--2||g__Pelagirhabdus--1:gtdb_order_counter=o__Bacillales_D--3:gtdb_phylum_counter=p__Firmicutes--3:gtdb_species_counter=s__Amphibacillus_C cookii--1||s__Amphibacillus_C jilinensis--1||s__Pelagirhabdus alkalitolerans--1:heptad_counter=MCP-44H--3:lbd_counter=:lca=d__Bacteria:lca_tree=f__Amphibacillaceae:name=N183456:ref_name_counter=])0.619:0.0174198[&&NHX:Sample_counter=:Type_counter=GTDB--4:capture_class_counter=:capture_domain_counter=:capture_family_counter=:capture_genus_counter=:capture_order_counter=:capture_phylum_counter=:capture_species_counter=:evoltype=D:gtdb_class_counter=c__Bacilli--4:gtdb_domain_counter=d__Bacteria--4:gtdb_family_counter=f__Amphibacillaceae--4:gtdb_genus_counter=g__Amphibacillus_C--2||g__Amphibacillus_D--1||g__Pelagirhabdus--1:gtdb_order_counter=o__Bacillales_D--4:gtdb_phylum_counter=p__Firmicutes--4:gtdb_species_counter=s__Amphibacillus_C cookii--1||s__Amphibacillus_C jilinensis--1||s__Amphibacillus_D marinus--1||s__Pelagirhabdus alkalitolerans--1:heptad_counter=MCP-44H--4:lbd_counter=:lca=d__Bacteria:lca_tree=f__Amphibacillaceae:name=N183457:ref_name_counter=])0.964:0.122641[&&NHX:Sample_counter=:Type_counter=GTDB--5:capture_class_counter=:capture_domain_counter=:capture_family_counter=:capture_genus_counter=:capture_order_counter=:capture_phylum_counter=:capture_species_counter=:evoltype=D:gtdb_class_counter=c__Bacilli--5:gtdb_domain_counter=d__Bacteria--5:gtdb_family_counter=f__Amphibacillaceae--5:gtdb_genus_counter=g__Amphibacillus_B--1||g__Amphibacillus_C--2||g__Amphibacillus_D--1||g__Pelagirhabdus--1:gtdb_order_counter=o__Bacillales_D--5:gtdb_phylum_counter=p__Firmicutes--5:gtdb_species_counter=s__Amphibacillus_B sediminis--1||s__Amphibacillus_C cookii--1||s__Amphibacillus_C jilinensis--1||s__Amphibacillus_D marinus--1||s__Pelagirhabdus alkalitolerans--1:heptad_counter=MCP-44H--5:lbd_counter=:lca=d__Bacteria:lca_tree=f__Amphibacillaceae:name=N183458:ref_name_counter=])0.855:0.085113[&&NHX:Sample_counter=:Type_counter=GTDB--10:capture_class_counter=:capture_domain_counter=:capture_family_counter=:capture_genus_counter=:capture_order_counter=:capture_phylum_counter=:capture_species_counter=:evoltype=D:gtdb_class_counter=c__Bacilli--10:gtdb_domain_counter=d__Bacteria--10:gtdb_family_counter=f__Amphibacillaceae--10:gtdb_genus_counter=g__Amphibacillus_B--1||g__Amphibacillus_C--2||g__Amphibacillus_D--1||g__Paraliobacillus--3||g__Paraliobacillus_A--2||g__Pelagirhabdus--1:gtdb_order_counter=o__Bacillales_D--10:gtdb_phylum_counter=p__Firmicutes--10:gtdb_species_counter=s__Amphibacillus_B sediminis--1||s__Amphibacillus_C cookii--1||s__Amphibacillus_C jilinensis--1||s__Amphibacillus_D marinus--1||s__Paraliobacillus ryukyuensis--1||s__Paraliobacillus salinarum--1||s__Paraliobacillus sp001368815--1||s__Paraliobacillus_A quinghaiensis--1||s__Paraliobacillus_A zengyii--1||s__Pelagirhabdus alkalitolerans--1:heptad_counter=MCP-44H--10:lbd_counter=:lca=d__Bacteria:lca_tree=f__Amphibacillaceae:name=N183459:ref_name_counter=],(RS_GCF_003201605.1_protein.faa_NZ_QJJR01000004.1_108@PF00015_full_PFAM.417.648:0.375379[&&NHX:Type=GTDB:gtdb_class=c__Bacilli:gtdb_domain=d__Bacteria:gtdb_family=f__Amphibacillaceae:gtdb_genus=g__Streptohalobacillus:gtdb_order=o__Bacillales_D:gtdb_phylum=p__Firmicutes:gtdb_species=s__Streptohalobacillus salinus:heptad=MCP-44H:species=d__Bacteria_p__Firmicutes_c__Bacilli_o__Bacillales_D_f__Amphibacillaceae_g__Streptohalobacillus_s__Streptohalobacillus salinus],(RS_GCF_900115465.1_protein.faa_NZ_FOWN01000007.1_6@PF00015_full_PFAM.437.657:0.0790383[&&NHX:Type=GTDB:gtdb_class=c__Bacilli:gtdb_domain=d__Bacteria:gtdb_family=f__Amphibacillaceae:gtdb_genus=g__Halolactibacillus:gtdb_order=o__Bacillales_D:gtdb_phylum=p__Firmicutes:gtdb_species=s__Halolactibacillus alkaliphilus:heptad=MCP-44H:species=d__Bacteria_p__Firmicutes_c__Bacilli_o__Bacillales_D_f__Amphibacillaceae_g__Halolactibacillus_s__Halolactibacillus alkaliphilus],(RS_GCF_900116255.1_protein.faa_NZ_FPAI01000002.1_190@PF00015_full_PFAM.440.665:0.0497926[&&NHX:Type=GTDB:gtdb_class=c__Bacilli:gtdb_domain=d__Bacteria:gtdb_family=f__Amphibacillaceae:gtdb_genus=g__Halolactibacillus:gtdb_order=o__Bacillales_D:gtdb_phylum=p__Firmicutes:gtdb_species=s__Halolactibacillus miurensis:heptad=MCP-44H:species=d__Bacteria_p__Firmicutes_c__Bacilli_o__Bacillales_D_f__Amphibacillaceae_g__Halolactibacillus_s__Halolactibacillus miurensis],RS_GCF_900115605.1_protein.faa_NZ_FOXC01000013.1_9@PF00015_full_PFAM.438.658:0.0401524[&&NHX:Type=GTDB:gtdb_class=c__Bacilli:gtdb_domain=d__Bacteria:gtdb_family=f__Amphibacillaceae:gtdb_genus=g__Halolactibacillus:gtdb_order=o__Bacillales_D:gtdb_phylum=p__Firmicutes:gtdb_species=s__Halolactibacillus halophilus:heptad=MCP-44H:species=d__Bacteria_p__Firmicutes_c__Bacilli_o__Bacillales_D_f__Amphibacillaceae_g__Halolactibacillus_s__Halolactibacillus halophilus])0.97:0.102571[&&NHX:Sample_counter=:Type_counter=GTDB--2:capture_class_counter=:capture_domain_counter=:capture_family_counter=:capture_genus_counter=:capture_order_counter=:capture_phylum_counter=:capture_species_counter=:evoltype=D:gtdb_class_counter=c__Bacilli--2:gtdb_domain_counter=d__Bacteria--2:gtdb_family_counter=f__Amphibacillaceae--2:gtdb_genus_counter=g__Halolactibacillus--2:gtdb_order_counter=o__Bacillales_D--2:gtdb_phylum_counter=p__Firmicutes--2:gtdb_species_counter=s__Halolactibacillus halophilus--1||s__Halolactibacillus miurensis--1:heptad_counter=MCP-44H--2:lbd_counter=:lca=d__Bacteria:lca_tree=g__Halolactibacillus:name=N183464:ref_name_counter=])0.997:0.265033[&&NHX:Sample_counter=:Type_counter=GTDB--3:capture_class_counter=:capture_domain_counter=:capture_family_counter=:capture_genus_counter=:capture_order_counter=:capture_phylum_counter=:capture_species_counter=:evoltype=D:gtdb_class_counter=c__Bacilli--3:gtdb_domain_counter=d__Bacteria--3:gtdb_family_counter=f__Amphibacillaceae--3:gtdb_genus_counter=g__Halolactibacillus--3:gtdb_order_counter=o__Bacillales_D--3:gtdb_phylum_counter=p__Firmicutes--3:gtdb_species_counter=s__Halolactibacillus alkaliphilus--1||s__Halolactibacillus halophilus--1||s__Halolactibacillus miurensis--1:heptad_counter=MCP-44H--3:lbd_counter=:lca=d__Bacteria:lca_tree=g__Halolactibacillus:name=N183465:ref_name_counter=])0.939:0.1653[&&NHX:Sample_counter=:Type_counter=GTDB--4:capture_class_counter=:capture_domain_counter=:capture_family_counter=:capture_genus_counter=:capture_order_counter=:capture_phylum_counter=:capture_species_counter=:evoltype=D:gtdb_class_counter=c__Bacilli--4:gtdb_domain_counter=d__Bacteria--4:gtdb_family_counter=f__Amphibacillaceae--4:gtdb_genus_counter=g__Halolactibacillus--3||g__Streptohalobacillus--1:gtdb_order_counter=o__Bacillales_D--4:gtdb_phylum_counter=p__Firmicutes--4:gtdb_species_counter=s__Halolactibacillus alkaliphilus--1||s__Halolactibacillus halophilus--1||s__Halolactibacillus miurensis--1||s__Streptohalobacillus salinus--1:heptad_counter=MCP-44H--4:lbd_counter=:lca=d__Bacteria:lca_tree=f__Amphibacillaceae:name=N183466:ref_name_counter=])0.992:0.382371[&&NHX:Sample_counter=:Type_counter=GTDB--14:capture_class_counter=:capture_domain_counter=:capture_family_counter=:capture_genus_counter=:capture_order_counter=:capture_phylum_counter=:capture_species_counter=:evoltype=D:gtdb_class_counter=c__Bacilli--14:gtdb_domain_counter=d__Bacteria--14:gtdb_family_counter=f__Amphibacillaceae--14:gtdb_genus_counter=g__Amphibacillus_B--1||g__Amphibacillus_C--2||g__Amphibacillus_D--1||g__Halolactibacillus--3||g__Paraliobacillus--3||g__Paraliobacillus_A--2||g__Pelagirhabdus--1||g__Streptohalobacillus--1:gtdb_order_counter=o__Bacillales_D--14:gtdb_phylum_counter=p__Firmicutes--14:gtdb_species_counter=s__Amphibacillus_B sediminis--1||s__Amphibacillus_C cookii--1||s__Amphibacillus_C jilinensis--1||s__Amphibacillus_D marinus--1||s__Halolactibacillus alkaliphilus--1||s__Halolactibacillus halophilus--1||s__Halolactibacillus miurensis--1||s__Paraliobacillus ryukyuensis--1||s__Paraliobacillus salinarum--1||s__Paraliobacillus sp001368815--1||s__Paraliobacillus_A quinghaiensis--1||s__Paraliobacillus_A zengyii--1||s__Pelagirhabdus alkalitolerans--1||s__Streptohalobacillus salinus--1:heptad_counter=MCP-44H--14:lbd_counter=:lca=d__Bacteria:lca_tree=f__Amphibacillaceae:name=N183467:ref_name_counter=],RS_GCF_000243335.1_protein.faa_NZ_JH597773.1_191@PF00015_full_PFAM.461.726:1.15963[&&NHX:Type=GTDB:gtdb_class=c__Leptospirae:gtdb_domain=d__Bacteria:gtdb_family=f__Leptonemataceae:gtdb_genus=g__Leptonema:gtdb_order=o__Leptospirales:gtdb_phylum=p__Spirochaetota:gtdb_species=s__Leptonema illini:heptad=MCP-40H:species=d__Bacteria_p__Spirochaetota_c__Leptospirae_o__Leptospirales_f__Leptonemataceae_g__Leptonema_s__Leptonema illini])0.906:0.146965[&&NHX:Sample_counter=:Type_counter=GTDB--15:capture_class_counter=:capture_domain_counter=:capture_family_counter=:capture_genus_counter=:capture_order_counter=:capture_phylum_counter=:capture_species_counter=:evoltype=D:gtdb_class_counter=c__Bacilli--14||c__Leptospirae--1:gtdb_domain_counter=d__Bacteria--15:gtdb_family_counter=f__Amphibacillaceae--14||f__Leptonemataceae--1:gtdb_genus_counter=g__Amphibacillus_B--1||g__Amphibacillus_C--2||g__Amphibacillus_D--1||g__Halolactibacillus--3||g__Leptonema--1||g__Paraliobacillus--3||g__Paraliobacillus_A--2||g__Pelagirhabdus--1||g__Streptohalobacillus--1:gtdb_order_counter=o__Bacillales_D--14||o__Leptospirales--1:gtdb_phylum_counter=p__Firmicutes--14||p__Spirochaetota--1:gtdb_species_counter=s__Amphibacillus_B sediminis--1||s__Amphibacillus_C cookii--1||s__Amphibacillus_C jilinensis--1||s__Amphibacillus_D marinus--1||s__Halolactibacillus alkaliphilus--1||s__Halolactibacillus halophilus--1||s__Halolactibacillus miurensis--1||s__Leptonema illini--1||s__Paraliobacillus ryukyuensis--1||s__Paraliobacillus salinarum--1||s__Paraliobacillus sp001368815--1||s__Paraliobacillus_A quinghaiensis--1||s__Paraliobacillus_A zengyii--1||s__Pelagirhabdus alkalitolerans--1||s__Streptohalobacillus salinus--1:heptad_counter=MCP-40H--1||MCP-44H--14:lbd_counter=:lca=d__Bacteria:lca_tree=f__Amphibacillaceae:name=N183469:ref_name_counter=],((1e262ffb-54e9-4f70-8346-6d49013eb714_4@MCPsignal.322.361:5e-09[&&NHX:Sample=rhizpot3:Type=capture:capture_class=c__Gammaproteobacteria:capture_domain=d__Bacteria:capture_family=f__Burkholderiaceae:capture_genus=g__Ramlibacter:capture_order=o__Burkholderiales:capture_phylum=p__Proteobacteria:capture_species=s__Ramlibacter sp013087525:heptad=MCP-40H],42277339-a5e8-4ea6-be27-dcd8b668fb0c_2@MCPsignal.58.98:5e-09[&&NHX:Sample=rhizpot3:Type=capture:capture_class=c__Gammaproteobacteria:capture_domain=d__Bacteria:capture_family=f__Burkholderiaceae:capture_genus=g__Acidovorax:capture_order=o__Burkholderiales:capture_phylum=p__Proteobacteria:capture_species=s__Acidovorax sp013408765:heptad=MCP-40H])0.845:5e-09[&&NHX:Sample_counter=rhizpot3--2:Type_counter=capture--2:capture_class_counter=c__Gammaproteobacteria--2:capture_domain_counter=d__Bacteria--2:capture_family_counter=f__Burkholderiaceae--2:capture_genus_counter=g__Acidovorax--1||g__Ramlibacter--1:capture_order_counter=o__Burkholderiales--2:capture_phylum_counter=p__Proteobacteria--2:capture_species_counter=s__Acidovorax sp013408765--1||s__Ramlibacter sp013087525--1:gtdb_class_counter=:gtdb_domain_counter=:gtdb_family_counter=:gtdb_genus_counter=:gtdb_order_counter=:gtdb_phylum_counter=:gtdb_species_counter=:heptad_counter=MCP-40H--2:lbd_counter=:name=N183472:ref_name_counter=],d0a7e3aa-8fbe-403d-8e73-e3c556345587_2@MCPsignal.142.178:5e-09[&&NHX:Sample=rhiztom3:Type=capture:capture_class=c__Gammaproteobacteria:capture_domain=d__Bacteria:capture_family=f__Burkholderiaceae:capture_genus=g__Acidovorax:capture_order=o__Burkholderiales:capture_phylum=p__Proteobacteria:capture_species=s__Acidovorax sp001411535:heptad=MCP-40H])0:5e-09[&&NHX:Sample_counter=rhizpot3--2||rhiztom3--1:Type_counter=capture--3:capture_class_counter=c__Gammaproteobacteria--3:capture_domain_counter=d__Bacteria--3:capture_family_counter=f__Burkholderiaceae--3:capture_genus_counter=g__Acidovorax--2||g__Ramlibacter--1:capture_order_counter=o__Burkholderiales--3:capture_phylum_counter=p__Proteobacteria--3:capture_species_counter=s__Acidovorax sp001411535--1||s__Acidovorax sp013408765--1||s__Ramlibacter sp013087525--1:gtdb_class_counter=:gtdb_domain_counter=:gtdb_family_counter=:gtdb_genus_counter=:gtdb_order_counter=:gtdb_phylum_counter=:gtdb_species_counter=:heptad_counter=MCP-40H--3:lbd_counter=:name=N183474:ref_name_counter=])0.857:0.0730791[&&NHX:Sample_counter=rhizpot3--2||rhiztom3--1:Type_counter=GTDB--15||capture--3:capture_class_counter=c__Gammaproteobacteria--3:capture_domain_counter=d__Bacteria--3:capture_family_counter=f__Burkholderiaceae--3:capture_genus_counter=g__Acidovorax--2||g__Ramlibacter--1:capture_order_counter=o__Burkholderiales--3:capture_phylum_counter=p__Proteobacteria--3:capture_species_counter=s__Acidovorax sp001411535--1||s__Acidovorax sp013408765--1||s__Ramlibacter sp013087525--1:gtdb_class_counter=c__Bacilli--14||c__Leptospirae--1:gtdb_domain_counter=d__Bacteria--15:gtdb_family_counter=f__Amphibacillaceae--14||f__Leptonemataceae--1:gtdb_genus_counter=g__Amphibacillus_B--1||g__Amphibacillus_C--2||g__Amphibacillus_D--1||g__Halolactibacillus--3||g__Leptonema--1||g__Paraliobacillus--3||g__Paraliobacillus_A--2||g__Pelagirhabdus--1||g__Streptohalobacillus--1:gtdb_order_counter=o__Bacillales_D--14||o__Leptospirales--1:gtdb_phylum_counter=p__Firmicutes--14||p__Spirochaetota--1:gtdb_species_counter=s__Amphibacillus_B sediminis--1||s__Amphibacillus_C cookii--1||s__Amphibacillus_C jilinensis--1||s__Amphibacillus_D marinus--1||s__Halolactibacillus alkaliphilus--1||s__Halolactibacillus halophilus--1||s__Halolactibacillus miurensis--1||s__Leptonema illini--1||s__Paraliobacillus ryukyuensis--1||s__Paraliobacillus salinarum--1||s__Paraliobacillus sp001368815--1||s__Paraliobacillus_A quinghaiensis--1||s__Paraliobacillus_A zengyii--1||s__Pelagirhabdus alkalitolerans--1||s__Streptohalobacillus salinus--1:heptad_counter=MCP-40H--4||MCP-44H--14:lbd_counter=:lca_tree=f__Amphibacillaceae:name=N183475:ref_name_counter=],((((((29cf3559-7864-4b8e-a4dc-640a1e25ecac_4@MCPsignal.36.73:0[&&NHX:Sample=rhizpot1:Type=capture:capture_class=c__Gammaproteobacteria:capture_domain=d__Bacteria:capture_family=f__Burkholderiaceae:capture_genus=g__Ramlibacter:capture_order=o__Burkholderiales:capture_phylum=p__Proteobacteria:capture_species=s__Ramlibacter ginsenosidimutans:heptad=MCP-40H],4e455327-2bab-4c64-9655-cfa1ec88df67_3@MCPsignal.71.108:0[&&NHX:Sample=rhizpot3:Type=capture:capture_class=c__Desulfobacteria:capture_domain=d__Bacteria:capture_family=f__UBA2174_A:capture_genus=g__SpSt-501:capture_order=o__Desulfobacterales:capture_phylum=p__Desulfobacterota:capture_species=s__SpSt-501 sp016219005:heptad=MCP-40H])0:0[&&NHX:Sample_counter=rhizpot1--1||rhizpot3--1:Type_counter=capture--2:capture_class_counter=c__Desulfobacteria--1||c__Gammaproteobacteria--1:capture_domain_counter=d__Bacteria--2:capture_family_counter=f__Burkholderiaceae--1||f__UBA2174_A--1:capture_genus_counter=g__Ramlibacter--1||g__SpSt-501--1:capture_order_counter=o__Burkholderiales--1||o__Desulfobacterales--1:capture_phylum_counter=p__Desulfobacterota--1||p__Proteobacteria--1:capture_species_counter=s__Ramlibacter ginsenosidimutans--1||s__SpSt-501 sp016219005--1:gtdb_class_counter=:gtdb_domain_counter=:gtdb_family_counter=:gtdb_genus_counter=:gtdb_order_counter=:gtdb_phylum_counter=:gtdb_species_counter=:heptad_counter=MCP-40H--2:lbd_counter=:name=N183478:ref_name_counter=],087074b6-bacf-4933-bf30-709a028e051c_3@MCPsignal.128.165:0[&&NHX:Sample=rhiztom3:Type=capture:capture_class=c__Gammaproteobacteria:capture_domain=d__Bacteria:capture_family=f__Burkholderiaceae:capture_genus=g__Acidovorax:capture_order=o__Burkholderiales:capture_phylum=p__Proteobacteria:capture_species=s__Acidovorax sp001411535:heptad=MCP-40H]):5e-09[&&NHX:Sample_counter=rhizpot1--1||rhizpot3--1||rhiztom3--1:Type_counter=capture--3:capture_class_counter=c__Desulfobacteria--1||c__Gammaproteobacteria--2:capture_domain_counter=d__Bacteria--3:capture_family_counter=f__Burkholderiaceae--2||f__UBA2174_A--1:capture_genus_counter=g__Acidovorax--1||g__Ramlibacter--1||g__SpSt-501--1:capture_order_counter=o__Burkholderiales--2||o__Desulfobacterales--1:capture_phylum_counter=p__Desulfobacterota--1||p__Proteobacteria--2:capture_species_counter=s__Acidovorax sp001411535--1||s__Ramlibacter ginsenosidimutans--1||s__SpSt-501 sp016219005--1:gtdb_class_counter=:gtdb_domain_counter=:gtdb_family_counter=:gtdb_genus_counter=:gtdb_order_counter=:gtdb_phylum_counter=:gtdb_species_counter=:heptad_counter=MCP-40H--3:lbd_counter=:name=N183480:ref_name_counter=],(c6849fe2-48f3-44ed-adb9-9eb0cf108023_4@MCPsignal.22.65:5e-09[&&NHX:Sample=rhiztom1:Type=capture:capture_class=c__Syntrophobacteria:capture_domain=d__Bacteria:capture_family=f__Syntrophobacteraceae:capture_genus=g__SbD1:capture_order=o__Syntrophobacterales:capture_phylum=p__Desulfobacterota:capture_species=s__SbD1 sp001603845:heptad=MCP-40H],((RS_GCF_000243335.1_protein.faa_NZ_JH597773.1_3005@PF00015_full_PFAM.343.556:0.714828[&&NHX:Type=GTDB:gtdb_class=c__Leptospirae:gtdb_domain=d__Bacteria:gtdb_family=f__Leptonemataceae:gtdb_genus=g__Leptonema:gtdb_order=o__Leptospirales:gtdb_phylum=p__Spirochaetota:gtdb_species=s__Leptonema illini:heptad=MCP-44H:species=d__Bacteria_p__Spirochaetota_c__Leptospirae_o__Leptospirales_f__Leptonemataceae_g__Leptonema_s__Leptonema illini],18b0f666-77b5-4604-831f-617fae41079a_6@MCPsignal.55.95:0.0463498[&&NHX:Sample=rhizpot2:Type=capture:capture_class=c__Myxococcia:capture_domain=d__Bacteria:capture_family=f__Myxococcaceae:capture_genus=g__JAEUJP01:capture_order=o__Myxococcales:capture_phylum=p__Myxococcota:capture_species=s__JAEUJP01 sp016793725:heptad=MCP-40H])0.883:0.250118[&&NHX:Sample_counter=rhizpot2--1:Type_counter=GTDB--1||capture--1:capture_class_counter=c__Myxococcia--1:capture_domain_counter=d__Bacteria--1:capture_family_counter=f__Myxococcaceae--1:capture_genus_counter=g__JAEUJP01--1:capture_order_counter=o__Myxococcales--1:capture_phylum_counter=p__Myxococcota--1:capture_species_counter=s__JAEUJP01 sp016793725--1:gtdb_class_counter=c__Leptospirae--1:gtdb_domain_counter=d__Bacteria--1:gtdb_family_counter=f__Leptonemataceae--1:gtdb_genus_counter=g__Leptonema--1:gtdb_order_counter=o__Leptospirales--1:gtdb_phylum_counter=p__Spirochaetota--1:gtdb_species_counter=s__Leptonema illini--1:heptad_counter=MCP-40H--1||MCP-44H--1:lbd_counter=:lca_tree=s__Leptonema illini:name=N183484:ref_name_counter=],((3161979e-81d4-4472-8281-227ac1516f4f_3@MCPsignal.37.83:0.0554991[&&NHX:Sample=rhiztom1:Type=capture:capture_class=c__Gammaproteobacteria:capture_domain=d__Bacteria:capture_family=f__Burkholderiaceae:capture_genus=g__Hydrogenophaga:capture_order=o__Burkholderiales:capture_phylum=p__Proteobacteria:capture_species=s__Hydrogenophaga sp002840835:heptad=MCP-40H],(RS_GCF_900112485.1_protein.faa_NZ_FOMG01000016.1_50@PF00015_full_PFAM.268.491:0.794007[&&NHX:Type=GTDB:gtdb_class=c__Clostridia:gtdb_domain=d__Bacteria:gtdb_family=f__Clostridiaceae:gtdb_genus=g__Clostridium:gtdb_order=o__Clostridiales:gtdb_phylum=p__Firmicutes_A:gtdb_species=s__Clostridium uliginosum:heptad=MCP-44H:species=d__Bacteria_p__Firmicutes_A_c__Clostridia_o__Clostridiales_f__Clostridiaceae_g__Clostridium_s__Clostridium uliginosum],577b3679-f229-484c-9542-0eeab360b1d8_2@MCPsignal.319.357:0.0331886[&&NHX:Sample=rhizpot1:Type=capture:capture_class=c__Alphaproteobacteria:capture_domain=d__Bacteria:capture_family=f__Acetobacteraceae:capture_genus=g__Acetobacter:capture_order=o__Acetobacterales:capture_phylum=p__Proteobacteria:capture_species=s__Acetobacter lovaniensis:heptad=MCP-40H])0.794:0.0949016[&&NHX:Sample_counter=rhizpot1--1:Type_counter=GTDB--1||capture--1:capture_class_counter=c__Alphaproteobacteria--1:capture_domain_counter=d__Bacteria--1:capture_family_counter=f__Acetobacteraceae--1:capture_genus_counter=g__Acetobacter--1:capture_order_counter=o__Acetobacterales--1:capture_phylum_counter=p__Proteobacteria--1:capture_species_counter=s__Acetobacter lovaniensis--1:gtdb_class_counter=c__Clostridia--1:gtdb_domain_counter=d__Bacteria--1:gtdb_family_counter=f__Clostridiaceae--1:gtdb_genus_counter=g__Clostridium--1:gtdb_order_counter=o__Clostridiales--1:gtdb_phylum_counter=p__Firmicutes_A--1:gtdb_species_counter=s__Clostridium uliginosum--1:heptad_counter=MCP-40H--1||MCP-44H--1:lbd_counter=:lca_tree=s__Clostridium uliginosum:name=N183488:ref_name_counter=])0.142:0.0556771[&&NHX:Sample_counter=rhizpot1--1||rhiztom1--1:Type_counter=GTDB--1||capture--2:capture_class_counter=c__Alphaproteobacteria--1||c__Gammaproteobacteria--1:capture_domain_counter=d__Bacteria--2:capture_family_counter=f__Acetobacteraceae--1||f__Burkholderiaceae--1:capture_genus_counter=g__Acetobacter--1||g__Hydrogenophaga--1:capture_order_counter=o__Acetobacterales--1||o__Burkholderiales--1:capture_phylum_counter=p__Proteobacteria--2:capture_species_counter=s__Acetobacter lovaniensis--1||s__Hydrogenophaga sp002840835--1:gtdb_class_counter=c__Clostridia--1:gtdb_domain_counter=d__Bacteria--1:gtdb_family_counter=f__Clostridiaceae--1:gtdb_genus_counter=g__Clostridium--1:gtdb_order_counter=o__Clostridiales--1:gtdb_phylum_counter=p__Firmicutes_A--1:gtdb_species_counter=s__Clostridium uliginosum--1:heptad_counter=MCP-40H--2||MCP-44H--1:lbd_counter=:lca_tree=s__Clostridium uliginosum:name=N183489:ref_name_counter=],((3a96d769-0468-4512-bf0d-03c2c62e8713_3@MCPsignal.152.189:5e-09[&&NHX:Sample=rhizpot1:Type=capture:capture_class=c__Gammaproteobacteria:capture_domain=d__Bacteria:capture_family=f__Burkholderiaceae:capture_genus=g__Thiomonas:capture_order=o__Burkholderiales:capture_phylum=p__Proteobacteria:capture_species=s__Thiomonas sp000377645:heptad=MCP-40H],(4ea6ec4b-4ab7-49ec-ad5e-104732622247_3@MCPsignal.287.330:5e-09[&&NHX:Sample=rhizpot3:Type=capture:capture_class=c__Gammaproteobacteria:capture_domain=d__Bacteria:capture_family=f__Burkholderiaceae:capture_genus=g__Schlegelella_A:capture_order=o__Burkholderiales:capture_phylum=p__Proteobacteria:capture_species=s__Schlegelella_A koreensis:heptad=MCP-40H],(9a2ded6e-3128-56f3-b69a-c5bfd3363b46_1@MCPsignal.61.102:5e-09[&&NHX:Sample=rhizpot1:Type=capture:capture_class=c__Gemmatimonadetes:capture_domain=d__Bacteria:capture_family=f__GWC2-71-9:capture_genus=g__AG41:capture_order=o__Gemmatimonadales:capture_phylum=p__Gemmatimonadota:capture_species=s__AG41 sp003222035:heptad=MCP-40H],((((((((f8807c84-8705-45eb-bde1-d171bc6e0807_3@MCPsignal.133.171:0[&&NHX:Sample=rhizpot1:Type=capture:capture_class=c__Gammaproteobacteria:capture_domain=d__Bacteria:capture_family=f__Pseudomonadaceae:capture_genus=g__Pseudomonas_E:capture_order=o__Pseudomonadales:capture_phylum=p__Proteobacteria:capture_species=s__Pseudomonas_E cedrina:heptad=MCP-40H],6002b7f8-b6bb-4d26-a82e-d9fec01cb148_4@MCPsignal.49.87:0[&&NHX:Sample=rhizpot1:Type=capture:capture_class=c__Gammaproteobacteria:capture_domain=d__Bacteria:capture_family=f__Burkholderiaceae:capture_genus=g__Ramlibacter:capture_order=o__Burkholderiales:capture_phylum=p__Proteobacteria:capture_species=s__Ramlibacter ginsenosidimutans:heptad=MCP-40H])0:0[&&NHX:Sample_counter=rhizpot1--2:Type_counter=capture--2:capture_class_counter=c__Gammaproteobacteria--2:capture_domain_counter=d__Bacteria--2:capture_family_counter=f__Burkholderiaceae--1||f__Pseudomonadaceae--1:capture_genus_counter=g__Pseudomonas_E--1||g__Ramlibacter--1:capture_order_counter=o__Burkholderiales--1||o__Pseudomonadales--1:capture_phylum_counter=p__Proteobacteria--2:capture_species_counter=s__Pseudomonas_E cedrina--1||s__Ramlibacter ginsenosidimutans--1:gtdb_class_counter=:gtdb_domain_counter=:gtdb_family_counter=:gtdb_genus_counter=:gtdb_order_counter=:gtdb_phylum_counter=:gtdb_species_counter=:heptad_counter=MCP-40H--2:lbd_counter=:name=N183495:ref_name_counter=],0d2d264c-6ef9-4baf-b160-6af77f73fdc8_3@MCPsignal.86.124:0[&&NHX:Sample=rhizpot1:Type=capture:capture_class=c__UBA9217:capture_domain=d__Bacteria:capture_family=f__UBA9217:capture_genus=g__JAAXXJ01:capture_order=o__UBA9217:capture_phylum=p__Nitrospirota:capture_species=s__JAAXXJ01 sp013334545:heptad=MCP-40H])0:0[&&NHX:Sample_counter=rhizpot1--3:Type_counter=capture--3:capture_class_counter=c__Gammaproteobacteria--2||c__UBA9217--1:capture_domain_counter=d__Bacteria--3:capture_family_counter=f__Burkholderiaceae--1||f__Pseudomonadaceae--1||f__UBA9217--1:capture_genus_counter=g__JAAXXJ01--1||g__Pseudomonas_E--1||g__Ramlibacter--1:capture_order_counter=o__Burkholderiales--1||o__Pseudomonadales--1||o__UBA9217--1:capture_phylum_counter=p__Nitrospirota--1||p__Proteobacteria--2:capture_species_counter=s__JAAXXJ01 sp013334545--1||s__Pseudomonas_E cedrina--1||s__Ramlibacter ginsenosidimutans--1:gtdb_class_counter=:gtdb_domain_counter=:gtdb_family_counter=:gtdb_genus_counter=:gtdb_order_counter=:gtdb_phylum_counter=:gtdb_species_counter=:heptad_counter=MCP-40H--3:lbd_counter=:name=N183497:ref_name_counter=],9a0180c9-62f8-5b49-82db-bfa5a7ab9c3e_1@MCPsignal.32.70:0[&&NHX:Sample=rhizpot1:Type=capture:capture_class=c__Gammaproteobacteria:capture_domain=d__Bacteria:capture_family=f__Burkholderiaceae:capture_genus=g__Comamonas:capture_order=o__Burkholderiales:capture_phylum=p__Proteobacteria:capture_species=s__Comamonas kerstersii:heptad=MCP-40H])0:0[&&NHX:Sample_counter=rhizpot1--4:Type_counter=capture--4:capture_class_counter=c__Gammaproteobacteria--3||c__UBA9217--1:capture_domain_counter=d__Bacteria--4:capture_family_counter=f__Burkholderiaceae--2||f__Pseudomonadaceae--1||f__UBA9217--1:capture_genus_counter=g__Comamonas--1||g__JAAXXJ01--1||g__Pseudomonas_E--1||g__Ramlibacter--1:capture_order_counter=o__Burkholderiales--2||o__Pseudomonadales--1||o__UBA9217--1:capture_phylum_counter=p__Nitrospirota--1||p__Proteobacteria--3:capture_species_counter=s__Comamonas kerstersii--1||s__JAAXXJ01 sp013334545--1||s__Pseudomonas_E cedrina--1||s__Ramlibacter ginsenosidimutans--1:gtdb_class_counter=:gtdb_domain_counter=:gtdb_family_counter=:gtdb_genus_counter=:gtdb_order_counter=:gtdb_phylum_counter=:gtdb_species_counter=:heptad_counter=MCP-40H--4:lbd_counter=:name=N183499:ref_name_counter=],caac33bf-0f2e-4810-aaef-81692537be22_4@MCPsignal.328.366:0[&&NHX:Sample=rhizpot3:Type=capture:capture_class=c__Alphaproteobacteria:capture_domain=d__Bacteria:capture_family=f__Acetobacteraceae:capture_genus=g__Acetobacter:capture_order=o__Acetobacterales:capture_phylum=p__Proteobacteria:capture_species=s__Acetobacter lambici:heptad=MCP-40H])0:0[&&NHX:Sample_counter=rhizpot1--4||rhizpot3--1:Type_counter=capture--5:capture_class_counter=c__Alphaproteobacteria--1||c__Gammaproteobacteria--3||c__UBA9217--1:capture_domain_counter=d__Bacteria--5:capture_family_counter=f__Acetobacteraceae--1||f__Burkholderiaceae--2||f__Pseudomonadaceae--1||f__UBA9217--1:capture_genus_counter=g__Acetobacter--1||g__Comamonas--1||g__JAAXXJ01--1||g__Pseudomonas_E--1||g__Ramlibacter--1:capture_order_counter=o__Acetobacterales--1||o__Burkholderiales--2||o__Pseudomonadales--1||o__UBA9217--1:capture_phylum_counter=p__Nitrospirota--1||p__Proteobacteria--4:capture_species_counter=s__Acetobacter lambici--1||s__Comamonas kerstersii--1||s__JAAXXJ01 sp013334545--1||s__Pseudomonas_E cedrina--1||s__Ramlibacter ginsenosidimutans--1:gtdb_class_counter=:gtdb_domain_counter=:gtdb_family_counter=:gtdb_genus_counter=:gtdb_order_counter=:gtdb_phylum_counter=:gtdb_species_counter=:heptad_counter=MCP-40H--5:lbd_counter=:name=N183501:ref_name_counter=],ecc24f3b-7945-5378-9216-d007449d9acc_3@MCPsignal.74.112:0[&&NHX:Sample=rhizpot3:Type=capture:capture_class=c__Holophagae:capture_domain=d__Bacteria:capture_family=f__Holophagaceae:capture_genus=g__Geothrix:capture_order=o__Holophagales:capture_phylum=p__Acidobacteriota:capture_species=s__Geothrix sp013390615:heptad=MCP-40H])0:0[&&NHX:Sample_counter=rhizpot1--4||rhizpot3--2:Type_counter=capture--6:capture_class_counter=c__Alphaproteobacteria--1||c__Gammaproteobacteria--3||c__Holophagae--1||c__UBA9217--1:capture_domain_counter=d__Bacteria--6:capture_family_counter=f__Acetobacteraceae--1||f__Burkholderiaceae--2||f__Holophagaceae--1||f__Pseudomonadaceae--1||f__UBA9217--1:capture_genus_counter=g__Acetobacter--1||g__Comamonas--1||g__Geothrix--1||g__JAAXXJ01--1||g__Pseudomonas_E--1||g__Ramlibacter--1:capture_order_counter=o__Acetobacterales--1||o__Burkholderiales--2||o__Holophagales--1||o__Pseudomonadales--1||o__UBA9217--1:capture_phylum_counter=p__Acidobacteriota--1||p__Nitrospirota--1||p__Proteobacteria--4:capture_species_counter=s__Acetobacter lambici--1||s__Comamonas kerstersii--1||s__Geothrix sp013390615--1||s__JAAXXJ01 sp013334545--1||s__Pseudomonas_E cedrina--1||s__Ramlibacter ginsenosidimutans--1:gtdb_class_counter=:gtdb_domain_counter=:gtdb_family_counter=:gtdb_genus_counter=:gtdb_order_counter=:gtdb_phylum_counter=:gtdb_species_counter=:heptad_counter=MCP-40H--6:lbd_counter=:name=N183503:ref_name_counter=],2e7fc987-0696-56cb-b3e5-ab20bb2f16f0_1@MCPsignal.187.225:0[&&NHX:Sample=rhiztom1:Type=capture:capture_class=c__Gammaproteobacteria:capture_domain=d__Bacteria:capture_family=f__Burkholderiaceae:capture_genus=g__Ramlibacter:capture_order=o__Burkholderiales:capture_phylum=p__Proteobacteria:capture_species=s__Ramlibacter sp012927085:heptad=MCP-40H])0:0[&&NHX:Sample_counter=rhizpot1--4||rhizpot3--2||rhiztom1--1:Type_counter=capture--7:capture_class_counter=c__Alphaproteobacteria--1||c__Gammaproteobacteria--4||c__Holophagae--1||c__UBA9217--1:capture_domain_counter=d__Bacteria--7:capture_family_counter=f__Acetobacteraceae--1||f__Burkholderiaceae--3||f__Holophagaceae--1||f__Pseudomonadaceae--1||f__UBA9217--1:capture_genus_counter=g__Acetobacter--1||g__Comamonas--1||g__Geothrix--1||g__JAAXXJ01--1||g__Pseudomonas_E--1||g__Ramlibacter--2:capture_order_counter=o__Acetobacterales--1||o__Burkholderiales--3||o__Holophagales--1||o__Pseudomonadales--1||o__UBA9217--1:capture_phylum_counter=p__Acidobacteriota--1||p__Nitrospirota--1||p__Proteobacteria--5:capture_species_counter=s__Acetobacter lambici--1||s__Comamonas kerstersii--1||s__Geothrix sp013390615--1||s__JAAXXJ01 sp013334545--1||s__Pseudomonas_E cedrina--1||s__Ramlibacter ginsenosidimutans--1||s__Ramlibacter sp012927085--1:gtdb_class_counter=:gtdb_domain_counter=:gtdb_family_counter=:gtdb_genus_counter=:gtdb_order_counter=:gtdb_phylum_counter=:gtdb_species_counter=:heptad_counter=MCP-40H--7:lbd_counter=:name=N183505:ref_name_counter=],2d7706d0-7872-496b-8909-3b04ed51a443_2@MCPsignal.39.77:0[&&NHX:Sample=rhiztom3:Type=capture:capture_class=c__Gammaproteobacteria:capture_domain=d__Bacteria:capture_family=f__Burkholderiaceae:capture_genus=g__Ideonella:capture_order=o__Burkholderiales:capture_phylum=p__Proteobacteria:capture_species=s__Ideonella sp010499455:heptad=MCP-40H]):5e-09[&&NHX:Sample_counter=rhizpot1--4||rhizpot3--2||rhiztom1--1||rhiztom3--1:Type_counter=capture--8:capture_class_counter=c__Alphaproteobacteria--1||c__Gammaproteobacteria--5||c__Holophagae--1||c__UBA9217--1:capture_domain_counter=d__Bacteria--8:capture_family_counter=f__Acetobacteraceae--1||f__Burkholderiaceae--4||f__Holophagaceae--1||f__Pseudomonadaceae--1||f__UBA9217--1:capture_genus_counter=g__Acetobacter--1||g__Comamonas--1||g__Geothrix--1||g__Ideonella--1||g__JAAXXJ01--1||g__Pseudomonas_E--1||g__Ramlibacter--2:capture_order_counter=o__Acetobacterales--1||o__Burkholderiales--4||o__Holophagales--1||o__Pseudomonadales--1||o__UBA9217--1:capture_phylum_counter=p__Acidobacteriota--1||p__Nitrospirota--1||p__Proteobacteria--6:capture_species_counter=s__Acetobacter lambici--1||s__Comamonas kerstersii--1||s__Geothrix sp013390615--1||s__Ideonella sp010499455--1||s__JAAXXJ01 sp013334545--1||s__Pseudomonas_E cedrina--1||s__Ramlibacter ginsenosidimutans--1||s__Ramlibacter sp012927085--1:gtdb_class_counter=:gtdb_domain_counter=:gtdb_family_counter=:gtdb_genus_counter=:gtdb_order_counter=:gtdb_phylum_counter=:gtdb_species_counter=:heptad_counter=MCP-40H--8:lbd_counter=:name=N183507:ref_name_counter=],1ae5d785-b9ca-4a05-8dc6-aa341db7310d_2@MCPsignal.64.161:0.49442[&&NHX:Sample=rhizpot1:Type=capture:capture_class=c__Gammaproteobacteria:capture_domain=d__Bacteria:capture_family=f__Chromatiaceae:capture_genus=g__Imhoffiella:capture_order=o__Chromatiales:capture_phylum=p__Proteobacteria:capture_species=s__Imhoffiella drewsii:heptad=MCP-40H])0:5e-09[&&NHX:Sample_counter=rhizpot1--5||rhizpot3--2||rhiztom1--1||rhiztom3--1:Type_counter=capture--9:capture_class_counter=c__Alphaproteobacteria--1||c__Gammaproteobacteria--6||c__Holophagae--1||c__UBA9217--1:capture_domain_counter=d__Bacteria--9:capture_family_counter=f__Acetobacteraceae--1||f__Burkholderiaceae--4||f__Chromatiaceae--1||f__Holophagaceae--1||f__Pseudomonadaceae--1||f__UBA9217--1:capture_genus_counter=g__Acetobacter--1||g__Comamonas--1||g__Geothrix--1||g__Ideonella--1||g__Imhoffiella--1||g__JAAXXJ01--1||g__Pseudomonas_E--1||g__Ramlibacter--2:capture_order_counter=o__Acetobacterales--1||o__Burkholderiales--4||o__Chromatiales--1||o__Holophagales--1||o__Pseudomonadales--1||o__UBA9217--1:capture_phylum_counter=p__Acidobacteriota--1||p__Nitrospirota--1||p__Proteobacteria--7:capture_species_counter=s__Acetobacter lambici--1||s__Comamonas kerstersii--1||s__Geothrix sp013390615--1||s__Ideonella sp010499455--1||s__Imhoffiella drewsii--1||s__JAAXXJ01 sp013334545--1||s__Pseudomonas_E cedrina--1||s__Ramlibacter ginsenosidimutans--1||s__Ramlibacter sp012927085--1:gtdb_class_counter=:gtdb_domain_counter=:gtdb_family_counter=:gtdb_genus_counter=:gtdb_order_counter=:gtdb_phylum_counter=:gtdb_species_counter=:heptad_counter=MCP-40H--9:lbd_counter=:name=N183509:ref_name_counter=])0.403:5e-09[&&NHX:Sample_counter=rhizpot1--6||rhizpot3--2||rhiztom1--1||rhiztom3--1:Type_counter=capture--10:capture_class_counter=c__Alphaproteobacteria--1||c__Gammaproteobacteria--6||c__Gemmatimonadetes--1||c__Holophagae--1||c__UBA9217--1:capture_domain_counter=d__Bacteria--10:capture_family_counter=f__Acetobacteraceae--1||f__Burkholderiaceae--4||f__Chromatiaceae--1||f__GWC2-71-9--1||f__Holophagaceae--1||f__Pseudomonadaceae--1||f__UBA9217--1:capture_genus_counter=g__AG41--1||g__Acetobacter--1||g__Comamonas--1||g__Geothrix--1||g__Ideonella--1||g__Imhoffiella--1||g__JAAXXJ01--1||g__Pseudomonas_E--1||g__Ramlibacter--2:capture_order_counter=o__Acetobacterales--1||o__Burkholderiales--4||o__Chromatiales--1||o__Gemmatimonadales--1||o__Holophagales--1||o__Pseudomonadales--1||o__UBA9217--1:capture_phylum_counter=p__Acidobacteriota--1||p__Gemmatimonadota--1||p__Nitrospirota--1||p__Proteobacteria--7:capture_species_counter=s__AG41 sp003222035--1||s__Acetobacter lambici--1||s__Comamonas kerstersii--1||s__Geothrix sp013390615--1||s__Ideonella sp010499455--1||s__Imhoffiella drewsii--1||s__JAAXXJ01 sp013334545--1||s__Pseudomonas_E cedrina--1||s__Ramlibacter ginsenosidimutans--1||s__Ramlibacter sp012927085--1:gtdb_class_counter=:gtdb_domain_counter=:gtdb_family_counter=:gtdb_genus_counter=:gtdb_order_counter=:gtdb_phylum_counter=:gtdb_species_counter=:heptad_counter=MCP-40H--10:lbd_counter=:name=N183510:ref_name_counter=])0:5e-09[&&NHX:Sample_counter=rhizpot1--6||rhizpot3--3||rhiztom1--1||rhiztom3--1:Type_counter=capture--11:capture_class_counter=c__Alphaproteobacteria--1||c__Gammaproteobacteria--7||c__Gemmatimonadetes--1||c__Holophagae--1||c__UBA9217--1:capture_domain_counter=d__Bacteria--11:capture_family_counter=f__Acetobacteraceae--1||f__Burkholderiaceae--5||f__Chromatiaceae--1||f__GWC2-71-9--1||f__Holophagaceae--1||f__Pseudomonadaceae--1||f__UBA9217--1:capture_genus_counter=g__AG41--1||g__Acetobacter--1||g__Comamonas--1||g__Geothrix--1||g__Ideonella--1||g__Imhoffiella--1||g__JAAXXJ01--1||g__Pseudomonas_E--1||g__Ramlibacter--2||g__Schlegelella_A--1:capture_order_counter=o__Acetobacterales--1||o__Burkholderiales--5||o__Chromatiales--1||o__Gemmatimonadales--1||o__Holophagales--1||o__Pseudomonadales--1||o__UBA9217--1:capture_phylum_counter=p__Acidobacteriota--1||p__Gemmatimonadota--1||p__Nitrospirota--1||p__Proteobacteria--8:capture_species_counter=s__AG41 sp003222035--1||s__Acetobacter lambici--1||s__Comamonas kerstersii--1||s__Geothrix sp013390615--1||s__Ideonella sp010499455--1||s__Imhoffiella drewsii--1||s__JAAXXJ01 sp013334545--1||s__Pseudomonas_E cedrina--1||s__Ramlibacter ginsenosidimutans--1||s__Ramlibacter sp012927085--1||s__Schlegelella_A koreensis--1:gtdb_class_counter=:gtdb_domain_counter=:gtdb_family_counter=:gtdb_genus_counter=:gtdb_order_counter=:gtdb_phylum_counter=:gtdb_species_counter=:heptad_counter=MCP-40H--11:lbd_counter=:name=N183511:ref_name_counter=])0.742:0.137716[&&NHX:Sample_counter=rhizpot1--7||rhizpot3--3||rhiztom1--1||rhiztom3--1:Type_counter=capture--12:capture_class_counter=c__Alphaproteobacteria--1||c__Gammaproteobacteria--8||c__Gemmatimonadetes--1||c__Holophagae--1||c__UBA9217--1:capture_domain_counter=d__Bacteria--12:capture_family_counter=f__Acetobacteraceae--1||f__Burkholderiaceae--6||f__Chromatiaceae--1||f__GWC2-71-9--1||f__Holophagaceae--1||f__Pseudomonadaceae--1||f__UBA9217--1:capture_genus_counter=g__AG41--1||g__Acetobacter--1||g__Comamonas--1||g__Geothrix--1||g__Ideonella--1||g__Imhoffiella--1||g__JAAXXJ01--1||g__Pseudomonas_E--1||g__Ramlibacter--2||g__Schlegelella_A--1||g__Thiomonas--1:capture_order_counter=o__Acetobacterales--1||o__Burkholderiales--6||o__Chromatiales--1||o__Gemmatimonadales--1||o__Holophagales--1||o__Pseudomonadales--1||o__UBA9217--1:capture_phylum_counter=p__Acidobacteriota--1||p__Gemmatimonadota--1||p__Nitrospirota--1||p__Proteobacteria--9:capture_species_counter=s__AG41 sp003222035--1||s__Acetobacter lambici--1||s__Comamonas kerstersii--1||s__Geothrix sp013390615--1||s__Ideonella sp010499455--1||s__Imhoffiella drewsii--1||s__JAAXXJ01 sp013334545--1||s__Pseudomonas_E cedrina--1||s__Ramlibacter ginsenosidimutans--1||s__Ramlibacter sp012927085--1||s__Schlegelella_A koreensis--1||s__Thiomonas sp000377645--1:gtdb_class_counter=:gtdb_domain_counter=:gtdb_family_counter=:gtdb_genus_counter=:gtdb_order_counter=:gtdb_phylum_counter=:gtdb_species_counter=:heptad_counter=MCP-40H--12:lbd_counter=:name=N183512:ref_name_counter=],((RS_GCF_008329965.1_protein.faa_NZ_CP036150.1_1844@PF00015_full_PFAM.299.518:1.25139[&&NHX:Type=GTDB:gtdb_class=c__Spirochaetia:gtdb_domain=d__Bacteria:gtdb_family=f__Spirochaetaceae_B:gtdb_genus=g__Oceanispirochaeta:gtdb_order=o__Spirochaetales_E:gtdb_phylum=p__Spirochaetota:gtdb_species=s__Oceanispirochaeta crateris:heptad=MCP-44H:species=d__Bacteria_p__Spirochaetota_c__Spirochaetia_o__Spirochaetales_E_f__Spirochaetaceae_B_g__Oceanispirochaeta_s__Oceanispirochaeta crateris],e65deb90-84e3-4878-960e-39f9648ab6e3_4@MCPsignal.24.65:5e-09[&&NHX:Sample=rhizpot1:Type=capture:capture_class=c__Halobacteria:capture_domain=d__Archaea:capture_family=f__Natrialbaceae:capture_genus=g__Natrarchaeobius:capture_order=o__Halobacteriales:capture_phylum=p__Halobacteriota:capture_species=s__Natrarchaeobius swarupiae:heptad=MCP-52H])0.761:0.146327[&&NHX:Sample_counter=rhizpot1--1:Type_counter=GTDB--1||capture--1:capture_class_counter=c__Halobacteria--1:capture_domain_counter=d__Archaea--1:capture_family_counter=f__Natrialbaceae--1:capture_genus_counter=g__Natrarchaeobius--1:capture_order_counter=o__Halobacteriales--1:capture_phylum_counter=p__Halobacteriota--1:capture_species_counter=s__Natrarchaeobius swarupiae--1:gtdb_class_counter=c__Spirochaetia--1:gtdb_domain_counter=d__Bacteria--1:gtdb_family_counter=f__Spirochaetaceae_B--1:gtdb_genus_counter=g__Oceanispirochaeta--1:gtdb_order_counter=o__Spirochaetales_E--1:gtdb_phylum_counter=p__Spirochaetota--1:gtdb_species_counter=s__Oceanispirochaeta crateris--1:heptad_counter=MCP-44H--1||MCP-52H--1:lbd_counter=:lca_tree=s__Oceanispirochaeta crateris:name=N183515:ref_name_counter=],(((507524de-8328-4206-ad09-0b45adef3216_2@MCPsignal.281.322:5e-09[&&NHX:Sample=rhizpot2:Type=capture:capture_class=c__Gammaproteobacteria:capture_domain=d__Bacteria:capture_family=f__Burkholderiaceae:capture_genus=g__Acidovorax:capture_order=o__Burkholderiales:capture_phylum=p__Proteobacteria:capture_species=s__Acidovorax sp001428665:heptad=MCP-40H],c6ca59d3-9e13-497d-be43-b52e0ef606c8_4@MCPsignal.250.276:0.133578[&&NHX:Sample=rhizpot3:Type=capture:capture_class=c__Gammaproteobacteria:capture_domain=d__Bacteria:capture_family=f__Pseudomonadaceae:capture_genus=g__Pseudomonas_E:capture_order=o__Pseudomonadales:capture_phylum=p__Proteobacteria:capture_species=s__Pseudomonas_E sp003208235:heptad=MCP-40H])0:6e-09[&&NHX:Sample_counter=rhizpot2--1||rhizpot3--1:Type_counter=capture--2:capture_class_counter=c__Gammaproteobacteria--2:capture_domain_counter=d__Bacteria--2:capture_family_counter=f__Burkholderiaceae--1||f__Pseudomonadaceae--1:capture_genus_counter=g__Acidovorax--1||g__Pseudomonas_E--1:capture_order_counter=o__Burkholderiales--1||o__Pseudomonadales--1:capture_phylum_counter=p__Proteobacteria--2:capture_species_counter=s__Acidovorax sp001428665--1||s__Pseudomonas_E sp003208235--1:gtdb_class_counter=:gtdb_domain_counter=:gtdb_family_counter=:gtdb_genus_counter=:gtdb_order_counter=:gtdb_phylum_counter=:gtdb_species_counter=:heptad_counter=MCP-40H--2:lbd_counter=:name=N183518:ref_name_counter=],((c3ff673d-e71a-42e5-8150-0d7d5b0d692c_3@MCPsignal.372.414:5e-09[&&NHX:Sample=rhizpot3:Type=capture:capture_class=c__Gammaproteobacteria:capture_domain=d__Bacteria:capture_family=f__Pseudomonadaceae:capture_genus=g__Pseudomonas_E:capture_order=o__Pseudomonadales:capture_phylum=p__Proteobacteria:capture_species=s__Pseudomonas_E protegens_B:heptad=MCP-40H],9ab45d9c-a638-4202-aed4-9c9627f93a7a_2@MCPsignal.57.101:5e-09[&&NHX:Sample=rhizpot1:Type=capture:capture_class=c__Gammaproteobacteria:capture_domain=d__Bacteria:capture_family=f__Burkholderiaceae:capture_genus=g__Variovorax:capture_order=o__Burkholderiales:capture_phylum=p__Proteobacteria:capture_species=s__Variovorax sp900115375:heptad=MCP-40H])0:5e-09[&&NHX:Sample_counter=rhizpot1--1||rhizpot3--1:Type_counter=capture--2:capture_class_counter=c__Gammaproteobacteria--2:capture_domain_counter=d__Bacteria--2:capture_family_counter=f__Burkholderiaceae--1||f__Pseudomonadaceae--1:capture_genus_counter=g__Pseudomonas_E--1||g__Variovorax--1:capture_order_counter=o__Burkholderiales--1||o__Pseudomonadales--1:capture_phylum_counter=p__Proteobacteria--2:capture_species_counter=s__Pseudomonas_E protegens_B--1||s__Variovorax sp900115375--1:gtdb_class_counter=:gtdb_domain_counter=:gtdb_family_counter=:gtdb_genus_counter=:gtdb_order_counter=:gtdb_phylum_counter=:gtdb_species_counter=:heptad_counter=MCP-40H--2:lbd_counter=:name=N183521:ref_name_counter=],((a08860e8-cff7-433d-b477-4c0df8df84a3_3@MCPsignal.58.101:0[&&NHX:Sample=rhizpot1:Type=capture:capture_class=c__Gammaproteobacteria:capture_domain=d__Bacteria:capture_family=f__Burkholderiaceae:capture_genus=g__Acidovorax:capture_order=o__Burkholderiales:capture_phylum=p__Proteobacteria:capture_species=s__Acidovorax sp003852545:heptad=MCP-40H],17dfbbd3-42cb-483a-ac02-df25000ed978_3@MCPsignal.441.484:0[&&NHX:Sample=rhizpot3:Type=capture:capture_class=c__Gammaproteobacteria:capture_domain=d__Bacteria:capture_family=f__Burkholderiaceae:capture_genus=g__Acidovorax:capture_order=o__Burkholderiales:capture_phylum=p__Proteobacteria:capture_species=s__Acidovorax sp004210805:heptad=MCP-40H]):5e-09[&&NHX:Sample_counter=rhizpot1--1||rhizpot3--1:Type_counter=capture--2:capture_class_counter=c__Gammaproteobacteria--2:capture_domain_counter=d__Bacteria--2:capture_family_counter=f__Burkholderiaceae--2:capture_genus_counter=g__Acidovorax--2:capture_order_counter=o__Burkholderiales--2:capture_phylum_counter=p__Proteobacteria--2:capture_species_counter=s__Acidovorax sp003852545--1||s__Acidovorax sp004210805--1:gtdb_class_counter=:gtdb_domain_counter=:gtdb_family_counter=:gtdb_genus_counter=:gtdb_order_counter=:gtdb_phylum_counter=:gtdb_species_counter=:heptad_counter=MCP-40H--2:lbd_counter=:name=N183524:ref_name_counter=],d993840b-3f22-43e4-987d-eb272fe68e8d_6@MCPsignal.83.125:0.048001[&&NHX:Sample=rhizpot1:Type=capture:capture_class=c__Gammaproteobacteria:capture_domain=d__Bacteria:capture_family=f__Burkholderiaceae:capture_genus=g__Rhodoferax:capture_order=o__Burkholderiales:capture_phylum=p__Proteobacteria:capture_species=s__Rhodoferax sp903863395:heptad=MCP-40H])0:5e-09[&&NHX:Sample_counter=rhizpot1--2||rhizpot3--1:Type_counter=capture--3:capture_class_counter=c__Gammaproteobacteria--3:capture_domain_counter=d__Bacteria--3:capture_family_counter=f__Burkholderiaceae--3:capture_genus_counter=g__Acidovorax--2||g__Rhodoferax--1:capture_order_counter=o__Burkholderiales--3:capture_phylum_counter=p__Proteobacteria--3:capture_species_counter=s__Acidovorax sp003852545--1||s__Acidovorax sp004210805--1||s__Rhodoferax sp903863395--1:gtdb_class_counter=:gtdb_domain_counter=:gtdb_family_counter=:gtdb_genus_counter=:gtdb_order_counter=:gtdb_phylum_counter=:gtdb_species_counter=:heptad_counter=MCP-40H--3:lbd_counter=:name=N183526:ref_name_counter=])0:5e-09[&&NHX:Sample_counter=rhizpot1--3||rhizpot3--2:Type_counter=capture--5:capture_class_counter=c__Gammaproteobacteria--5:capture_domain_counter=d__Bacteria--5:capture_family_counter=f__Burkholderiaceae--4||f__Pseudomonadaceae--1:capture_genus_counter=g__Acidovorax--2||g__Pseudomonas_E--1||g__Rhodoferax--1||g__Variovorax--1:capture_order_counter=o__Burkholderiales--4||o__Pseudomonadales--1:capture_phylum_counter=p__Proteobacteria--5:capture_species_counter=s__Acidovorax sp003852545--1||s__Acidovorax sp004210805--1||s__Pseudomonas_E protegens_B--1||s__Rhodoferax sp903863395--1||s__Variovorax sp900115375--1:gtdb_class_counter=:gtdb_domain_counter=:gtdb_family_counter=:gtdb_genus_counter=:gtdb_order_counter=:gtdb_phylum_counter=:gtdb_species_counter=:heptad_counter=MCP-40H--5:lbd_counter=:name=N183527:ref_name_counter=])0.784:0.0441797[&&NHX:Sample_counter=rhizpot1--3||rhizpot2--1||rhizpot3--3:Type_counter=capture--7:capture_class_counter=c__Gammaproteobacteria--7:capture_domain_counter=d__Bacteria--7:capture_family_counter=f__Burkholderiaceae--5||f__Pseudomonadaceae--2:capture_genus_counter=g__Acidovorax--3||g__Pseudomonas_E--2||g__Rhodoferax--1||g__Variovorax--1:capture_order_counter=o__Burkholderiales--5||o__Pseudomonadales--2:capture_phylum_counter=p__Proteobacteria--7:capture_species_counter=s__Acidovorax sp001428665--1||s__Acidovorax sp003852545--1||s__Acidovorax sp004210805--1||s__Pseudomonas_E protegens_B--1||s__Pseudomonas_E sp003208235--1||s__Rhodoferax sp903863395--1||s__Variovorax sp900115375--1:gtdb_class_counter=:gtdb_domain_counter=:gtdb_family_counter=:gtdb_genus_counter=:gtdb_order_counter=:gtdb_phylum_counter=:gtdb_species_counter=:heptad_counter=MCP-40H--7:lbd_counter=:name=N183528:ref_name_counter=],(0463ce84-58c6-4d59-bd9e-86c1167cb4b9_5@MCPsignal.37.73:0.0240456[&&NHX:Sample=rhizpot1:Type=capture:capture_class=c__Gammaproteobacteria:capture_domain=d__Bacteria:capture_family=f__Burkholderiaceae:capture_genus=g__Ramlibacter:capture_order=o__Burkholderiales:capture_phylum=p__Proteobacteria:capture_species=s__Ramlibacter sp007833165:heptad=MCP-40H],(GB_GCA_012520935.1_protein.faa_JAAYNG010000155.1_2@PF00015_full_PFAM.453.645:0.478292[&&NHX:Type=GTDB:gtdb_class=c__Clostridia:gtdb_domain=d__Bacteria:gtdb_family=f__Peptoniphilaceae:gtdb_genus=g__JAAYNG01:gtdb_order=o__Tissierellales:gtdb_phylum=p__Firmicutes_A:gtdb_species=s__JAAYNG01 sp012520935:heptad=MCP-44H:species=d__Bacteria_p__Firmicutes_A_c__Clostridia_o__Tissierellales_f__Peptoniphilaceae_g__JAAYNG01_s__JAAYNG01 sp012520935],aa340c76-654e-59a6-b829-89095d7ffedb_6@MCPsignal.236.272:0.144017[&&NHX:Sample=rhiztom3:Type=capture:capture_class=c__Alphaproteobacteria:capture_domain=d__Bacteria:capture_family=f__Xanthobacteraceae:capture_genus=g__SG-bin9:capture_order=o__Rhizobiales:capture_phylum=p__Proteobacteria:capture_species=s__SG-bin9 sp002083525:heptad=MCP-40H])0.812:0.166203[&&NHX:Sample_counter=rhiztom3--1:Type_counter=GTDB--1||capture--1:capture_class_counter=c__Alphaproteobacteria--1:capture_domain_counter=d__Bacteria--1:capture_family_counter=f__Xanthobacteraceae--1:capture_genus_counter=g__SG-bin9--1:capture_order_counter=o__Rhizobiales--1:capture_phylum_counter=p__Proteobacteria--1:capture_species_counter=s__SG-bin9 sp002083525--1:gtdb_class_counter=c__Clostridia--1:gtdb_domain_counter=d__Bacteria--1:gtdb_family_counter=f__Peptoniphilaceae--1:gtdb_genus_counter=g__JAAYNG01--1:gtdb_order_counter=o__Tissierellales--1:gtdb_phylum_counter=p__Firmicutes_A--1:gtdb_species_counter=s__JAAYNG01 sp012520935--1:heptad_counter=MCP-40H--1||MCP-44H--1:lbd_counter=:lca_tree=s__JAAYNG01 sp012520935:name=N183532:ref_name_counter=])0.776:0.104128[&&NHX:Sample_counter=rhizpot1--1||rhiztom3--1:Type_counter=GTDB--1||capture--2:capture_class_counter=c__Alphaproteobacteria--1||c__Gammaproteobacteria--1:capture_domain_counter=d__Bacteria--2:capture_family_counter=f__Burkholderiaceae--1||f__Xanthobacteraceae--1:capture_genus_counter=g__Ramlibacter--1||g__SG-bin9--1:capture_order_counter=o__Burkholderiales--1||o__Rhizobiales--1:capture_phylum_counter=p__Proteobacteria--2:capture_species_counter=s__Ramlibacter sp007833165--1||s__SG-bin9 sp002083525--1:gtdb_class_counter=c__Clostridia--1:gtdb_domain_counter=d__Bacteria--1:gtdb_family_counter=f__Peptoniphilaceae--1:gtdb_genus_counter=g__JAAYNG01--1:gtdb_order_counter=o__Tissierellales--1:gtdb_phylum_counter=p__Firmicutes_A--1:gtdb_species_counter=s__JAAYNG01 sp012520935--1:heptad_counter=MCP-40H--2||MCP-44H--1:lbd_counter=:lca_tree=s__JAAYNG01 sp012520935:name=N183533:ref_name_counter=])0:5e-09[&&NHX:Sample_counter=rhizpot1--4||rhizpot2--1||rhizpot3--3||rhiztom3--1:Type_counter=GTDB--1||capture--9:capture_class_counter=c__Alphaproteobacteria--1||c__Gammaproteobacteria--8:capture_domain_counter=d__Bacteria--9:capture_family_counter=f__Burkholderiaceae--6||f__Pseudomonadaceae--2||f__Xanthobacteraceae--1:capture_genus_counter=g__Acidovorax--3||g__Pseudomonas_E--2||g__Ramlibacter--1||g__Rhodoferax--1||g__SG-bin9--1||g__Variovorax--1:capture_order_counter=o__Burkholderiales--6||o__Pseudomonadales--2||o__Rhizobiales--1:capture_phylum_counter=p__Proteobacteria--9:capture_species_counter=s__Acidovorax sp001428665--1||s__Acidovorax sp003852545--1||s__Acidovorax sp004210805--1||s__Pseudomonas_E protegens_B--1||s__Pseudomonas_E sp003208235--1||s__Ramlibacter sp007833165--1||s__Rhodoferax sp903863395--1||s__SG-bin9 sp002083525--1||s__Variovorax sp900115375--1:gtdb_class_counter=c__Clostridia--1:gtdb_domain_counter=d__Bacteria--1:gtdb_family_counter=f__Peptoniphilaceae--1:gtdb_genus_counter=g__JAAYNG01--1:gtdb_order_counter=o__Tissierellales--1:gtdb_phylum_counter=p__Firmicutes_A--1:gtdb_species_counter=s__JAAYNG01 sp012520935--1:heptad_counter=MCP-40H--9||MCP-44H--1:lbd_counter=:lca_tree=s__JAAYNG01 sp012520935:name=N183534:ref_name_counter=])0:5e-09[&&NHX:Sample_counter=rhizpot1--5||rhizpot2--1||rhizpot3--3||rhiztom3--1:Type_counter=GTDB--2||capture--10:capture_class_counter=c__Alphaproteobacteria--1||c__Gammaproteobacteria--8||c__Halobacteria--1:capture_domain_counter=d__Archaea--1||d__Bacteria--9:capture_family_counter=f__Burkholderiaceae--6||f__Natrialbaceae--1||f__Pseudomonadaceae--2||f__Xanthobacteraceae--1:capture_genus_counter=g__Acidovorax--3||g__Natrarchaeobius--1||g__Pseudomonas_E--2||g__Ramlibacter--1||g__Rhodoferax--1||g__SG-bin9--1||g__Variovorax--1:capture_order_counter=o__Burkholderiales--6||o__Halobacteriales--1||o__Pseudomonadales--2||o__Rhizobiales--1:capture_phylum_counter=p__Halobacteriota--1||p__Proteobacteria--9:capture_species_counter=s__Acidovorax sp001428665--1||s__Acidovorax sp003852545--1||s__Acidovorax sp004210805--1||s__Natrarchaeobius swarupiae--1||s__Pseudomonas_E protegens_B--1||s__Pseudomonas_E sp003208235--1||s__Ramlibacter sp007833165--1||s__Rhodoferax sp903863395--1||s__SG-bin9 sp002083525--1||s__Variovorax sp900115375--1:gtdb_class_counter=c__Clostridia--1||c__Spirochaetia--1:gtdb_domain_counter=d__Bacteria--2:gtdb_family_counter=f__Peptoniphilaceae--1||f__Spirochaetaceae_B--1:gtdb_genus_counter=g__JAAYNG01--1||g__Oceanispirochaeta--1:gtdb_order_counter=o__Spirochaetales_E--1||o__Tissierellales--1:gtdb_phylum_counter=p__Firmicutes_A--1||p__Spirochaetota--1:gtdb_species_counter=s__JAAYNG01 sp012520935--1||s__Oceanispirochaeta crateris--1:heptad_counter=MCP-40H--9||MCP-44H--2||MCP-52H--1:lbd_counter=:lca_tree=d__Bacteria:name=N183535:ref_name_counter=])0.668:0.0483653[&&NHX:Sample_counter=rhizpot1--12||rhizpot2--1||rhizpot3--6||rhiztom1--1||rhiztom3--2:Type_counter=GTDB--2||capture--22:capture_class_counter=c__Alphaproteobacteria--2||c__Gammaproteobacteria--16||c__Gemmatimonadetes--1||c__Halobacteria--1||c__Holophagae--1||c__UBA9217--1:capture_domain_counter=d__Archaea--1||d__Bacteria--21:capture_family_counter=f__Acetobacteraceae--1||f__Burkholderiaceae--12||f__Chromatiaceae--1||f__GWC2-71-9--1||f__Holophagaceae--1||f__Natrialbaceae--1||f__Pseudomonadaceae--3||f__UBA9217--1||f__Xanthobacteraceae--1:capture_genus_counter=g__AG41--1||g__Acetobacter--1||g__Acidovorax--3||g__Comamonas--1||g__Geothrix--1||g__Ideonella--1||g__Imhoffiella--1||g__JAAXXJ01--1||g__Natrarchaeobius--1||g__Pseudomonas_E--3||g__Ramlibacter--3||g__Rhodoferax--1||g__SG-bin9--1||g__Schlegelella_A--1||g__Thiomonas--1||g__Variovorax--1:capture_order_counter=o__Acetobacterales--1||o__Burkholderiales--12||o__Chromatiales--1||o__Gemmatimonadales--1||o__Halobacteriales--1||o__Holophagales--1||o__Pseudomonadales--3||o__Rhizobiales--1||o__UBA9217--1:capture_phylum_counter=p__Acidobacteriota--1||p__Gemmatimonadota--1||p__Halobacteriota--1||p__Nitrospirota--1||p__Proteobacteria--18:capture_species_counter=s__AG41 sp003222035--1||s__Acetobacter lambici--1||s__Acidovorax sp001428665--1||s__Acidovorax sp003852545--1||s__Acidovorax sp004210805--1||s__Comamonas kerstersii--1||s__Geothrix sp013390615--1||s__Ideonella sp010499455--1||s__Imhoffiella drewsii--1||s__JAAXXJ01 sp013334545--1||s__Natrarchaeobius swarupiae--1||s__Pseudomonas_E cedrina--1||s__Pseudomonas_E protegens_B--1||s__Pseudomonas_E sp003208235--1||s__Ramlibacter ginsenosidimutans--1||s__Ramlibacter sp007833165--1||s__Ramlibacter sp012927085--1||s__Rhodoferax sp903863395--1||s__SG-bin9 sp002083525--1||s__Schlegelella_A koreensis--1||s__Thiomonas sp000377645--1||s__Variovorax sp900115375--1:gtdb_class_counter=c__Clostridia--1||c__Spirochaetia--1:gtdb_domain_counter=d__Bacteria--2:gtdb_family_counter=f__Peptoniphilaceae--1||f__Spirochaetaceae_B--1:gtdb_genus_counter=g__JAAYNG01--1||g__Oceanispirochaeta--1:gtdb_order_counter=o__Spirochaetales_E--1||o__Tissierellales--1:gtdb_phylum_counter=p__Firmicutes_A--1||p__Spirochaetota--1:gtdb_species_counter=s__JAAYNG01 sp012520935--1||s__Oceanispirochaeta crateris--1:heptad_counter=MCP-40H--21||MCP-44H--2||MCP-52H--1:lbd_counter=:lca_tree=d__Bacteria:name=N183536:ref_name_counter=])0.791:0.0766807[&&NHX:Sample_counter=rhizpot1--13||rhizpot2--1||rhizpot3--6||rhiztom1--2||rhiztom3--2:Type_counter=GTDB--3||capture--24:capture_class_counter=c__Alphaproteobacteria--3||c__Gammaproteobacteria--17||c__Gemmatimonadetes--1||c__Halobacteria--1||c__Holophagae--1||c__UBA9217--1:capture_domain_counter=d__Archaea--1||d__Bacteria--23:capture_family_counter=f__Acetobacteraceae--2||f__Burkholderiaceae--13||f__Chromatiaceae--1||f__GWC2-71-9--1||f__Holophagaceae--1||f__Natrialbaceae--1||f__Pseudomonadaceae--3||f__UBA9217--1||f__Xanthobacteraceae--1:capture_genus_counter=g__AG41--1||g__Acetobacter--2||g__Acidovorax--3||g__Comamonas--1||g__Geothrix--1||g__Hydrogenophaga--1||g__Ideonella--1||g__Imhoffiella--1||g__JAAXXJ01--1||g__Natrarchaeobius--1||g__Pseudomonas_E--3||g__Ramlibacter--3||g__Rhodoferax--1||g__SG-bin9--1||g__Schlegelella_A--1||g__Thiomonas--1||g__Variovorax--1:capture_order_counter=o__Acetobacterales--2||o__Burkholderiales--13||o__Chromatiales--1||o__Gemmatimonadales--1||o__Halobacteriales--1||o__Holophagales--1||o__Pseudomonadales--3||o__Rhizobiales--1||o__UBA9217--1:capture_phylum_counter=p__Acidobacteriota--1||p__Gemmatimonadota--1||p__Halobacteriota--1||p__Nitrospirota--1||p__Proteobacteria--20:capture_species_counter=s__AG41 sp003222035--1||s__Acetobacter lambici--1||s__Acetobacter lovaniensis--1||s__Acidovorax sp001428665--1||s__Acidovorax sp003852545--1||s__Acidovorax sp004210805--1||s__Comamonas kerstersii--1||s__Geothrix sp013390615--1||s__Hydrogenophaga sp002840835--1||s__Ideonella sp010499455--1||s__Imhoffiella drewsii--1||s__JAAXXJ01 sp013334545--1||s__Natrarchaeobius swarupiae--1||s__Pseudomonas_E cedrina--1||s__Pseudomonas_E protegens_B--1||s__Pseudomonas_E sp003208235--1||s__Ramlibacter ginsenosidimutans--1||s__Ramlibacter sp007833165--1||s__Ramlibacter sp012927085--1||s__Rhodoferax sp903863395--1||s__SG-bin9 sp002083525--1||s__Schlegelella_A koreensis--1||s__Thiomonas sp000377645--1||s__Variovorax sp900115375--1:gtdb_class_counter=c__Clostridia--2||c__Spirochaetia--1:gtdb_domain_counter=d__Bacteria--3:gtdb_family_counter=f__Clostridiaceae--1||f__Peptoniphilaceae--1||f__Spirochaetaceae_B--1:gtdb_genus_counter=g__Clostridium--1||g__JAAYNG01--1||g__Oceanispirochaeta--1:gtdb_order_counter=o__Clostridiales--1||o__Spirochaetales_E--1||o__Tissierellales--1:gtdb_phylum_counter=p__Firmicutes_A--2||p__Spirochaetota--1:gtdb_species_counter=s__Clostridium uliginosum--1||s__JAAYNG01 sp012520935--1||s__Oceanispirochaeta crateris--1:heptad_counter=MCP-40H--23||MCP-44H--3||MCP-52H--1:lbd_counter=:lca_tree=d__Bacteria:name=N183537:ref_name_counter=])0.55:0.00386453[&&NHX:Sample_counter=rhizpot1--13||rhizpot2--2||rhizpot3--6||rhiztom1--2||rhiztom3--2:Type_counter=GTDB--4||capture--25:capture_class_counter=c__Alphaproteobacteria--3||c__Gammaproteobacteria--17||c__Gemmatimonadetes--1||c__Halobacteria--1||c__Holophagae--1||c__Myxococcia--1||c__UBA9217--1:capture_domain_counter=d__Archaea--1||d__Bacteria--24:capture_family_counter=f__Acetobacteraceae--2||f__Burkholderiaceae--13||f__Chromatiaceae--1||f__GWC2-71-9--1||f__Holophagaceae--1||f__Myxococcaceae--1||f__Natrialbaceae--1||f__Pseudomonadaceae--3||f__UBA9217--1||f__Xanthobacteraceae--1:capture_genus_counter=g__AG41--1||g__Acetobacter--2||g__Acidovorax--3||g__Comamonas--1||g__Geothrix--1||g__Hydrogenophaga--1||g__Ideonella--1||g__Imhoffiella--1||g__JAAXXJ01--1||g__JAEUJP01--1||g__Natrarchaeobius--1||g__Pseudomonas_E--3||g__Ramlibacter--3||g__Rhodoferax--1||g__SG-bin9--1||g__Schlegelella_A--1||g__Thiomonas--1||g__Variovorax--1:capture_order_counter=o__Acetobacterales--2||o__Burkholderiales--13||o__Chromatiales--1||o__Gemmatimonadales--1||o__Halobacteriales--1||o__Holophagales--1||o__Myxococcales--1||o__Pseudomonadales--3||o__Rhizobiales--1||o__UBA9217--1:capture_phylum_counter=p__Acidobacteriota--1||p__Gemmatimonadota--1||p__Halobacteriota--1||p__Myxococcota--1||p__Nitrospirota--1||p__Proteobacteria--20:capture_species_counter=s__AG41 sp003222035--1||s__Acetobacter lambici--1||s__Acetobacter lovaniensis--1||s__Acidovorax sp001428665--1||s__Acidovorax sp003852545--1||s__Acidovorax sp004210805--1||s__Comamonas kerstersii--1||s__Geothrix sp013390615--1||s__Hydrogenophaga sp002840835--1||s__Ideonella sp010499455--1||s__Imhoffiella drewsii--1||s__JAAXXJ01 sp013334545--1||s__JAEUJP01 sp016793725--1||s__Natrarchaeobius swarupiae--1||s__Pseudomonas_E cedrina--1||s__Pseudomonas_E protegens_B--1||s__Pseudomonas_E sp003208235--1||s__Ramlibacter ginsenosidimutans--1||s__Ramlibacter sp007833165--1||s__Ramlibacter sp012927085--1||s__Rhodoferax sp903863395--1||s__SG-bin9 sp002083525--1||s__Schlegelella_A koreensis--1||s__Thiomonas sp000377645--1||s__Variovorax sp900115375--1:gtdb_class_counter=c__Clostridia--2||c__Leptospirae--1||c__Spirochaetia--1:gtdb_domain_counter=d__Bacteria--4:gtdb_family_counter=f__Clostridiaceae--1||f__Leptonemataceae--1||f__Peptoniphilaceae--1||f__Spirochaetaceae_B--1:gtdb_genus_counter=g__Clostridium--1||g__JAAYNG01--1||g__Leptonema--1||g__Oceanispirochaeta--1:gtdb_order_counter=o__Clostridiales--1||o__Leptospirales--1||o__Spirochaetales_E--1||o__Tissierellales--1:gtdb_phylum_counter=p__Firmicutes_A--2||p__Spirochaetota--2:gtdb_species_counter=s__Clostridium uliginosum--1||s__JAAYNG01 sp012520935--1||s__Leptonema illini--1||s__Oceanispirochaeta crateris--1:heptad_counter=MCP-40H--24||MCP-44H--4||MCP-52H--1:lbd_counter=:lca_tree=d__Bacteria:name=N183538:ref_name_counter=])0:7e-09[&&NHX:Sample_counter=rhizpot1--13||rhizpot2--2||rhizpot3--6||rhiztom1--3||rhiztom3--2:Type_counter=GTDB--4||capture--26:capture_class_counter=c__Alphaproteobacteria--3||c__Gammaproteobacteria--17||c__Gemmatimonadetes--1||c__Halobacteria--1||c__Holophagae--1||c__Myxococcia--1||c__Syntrophobacteria--1||c__UBA9217--1:capture_domain_counter=d__Archaea--1||d__Bacteria--25:capture_family_counter=f__Acetobacteraceae--2||f__Burkholderiaceae--13||f__Chromatiaceae--1||f__GWC2-71-9--1||f__Holophagaceae--1||f__Myxococcaceae--1||f__Natrialbaceae--1||f__Pseudomonadaceae--3||f__Syntrophobacteraceae--1||f__UBA9217--1||f__Xanthobacteraceae--1:capture_genus_counter=g__AG41--1||g__Acetobacter--2||g__Acidovorax--3||g__Comamonas--1||g__Geothrix--1||g__Hydrogenophaga--1||g__Ideonella--1||g__Imhoffiella--1||g__JAAXXJ01--1||g__JAEUJP01--1||g__Natrarchaeobius--1||g__Pseudomonas_E--3||g__Ramlibacter--3||g__Rhodoferax--1||g__SG-bin9--1||g__SbD1--1||g__Schlegelella_A--1||g__Thiomonas--1||g__Variovorax--1:capture_order_counter=o__Acetobacterales--2||o__Burkholderiales--13||o__Chromatiales--1||o__Gemmatimonadales--1||o__Halobacteriales--1||o__Holophagales--1||o__Myxococcales--1||o__Pseudomonadales--3||o__Rhizobiales--1||o__Syntrophobacterales--1||o__UBA9217--1:capture_phylum_counter=p__Acidobacteriota--1||p__Desulfobacterota--1||p__Gemmatimonadota--1||p__Halobacteriota--1||p__Myxococcota--1||p__Nitrospirota--1||p__Proteobacteria--20:capture_species_counter=s__AG41 sp003222035--1||s__Acetobacter lambici--1||s__Acetobacter lovaniensis--1||s__Acidovorax sp001428665--1||s__Acidovorax sp003852545--1||s__Acidovorax sp004210805--1||s__Comamonas kerstersii--1||s__Geothrix sp013390615--1||s__Hydrogenophaga sp002840835--1||s__Ideonella sp010499455--1||s__Imhoffiella drewsii--1||s__JAAXXJ01 sp013334545--1||s__JAEUJP01 sp016793725--1||s__Natrarchaeobius swarupiae--1||s__Pseudomonas_E cedrina--1||s__Pseudomonas_E protegens_B--1||s__Pseudomonas_E sp003208235--1||s__Ramlibacter ginsenosidimutans--1||s__Ramlibacter sp007833165--1||s__Ramlibacter sp012927085--1||s__Rhodoferax sp903863395--1||s__SG-bin9 sp002083525--1||s__SbD1 sp001603845--1||s__Schlegelella_A koreensis--1||s__Thiomonas sp000377645--1||s__Variovorax sp900115375--1:gtdb_class_counter=c__Clostridia--2||c__Leptospirae--1||c__Spirochaetia--1:gtdb_domain_counter=d__Bacteria--4:gtdb_family_counter=f__Clostridiaceae--1||f__Leptonemataceae--1||f__Peptoniphilaceae--1||f__Spirochaetaceae_B--1:gtdb_genus_counter=g__Clostridium--1||g__JAAYNG01--1||g__Leptonema--1||g__Oceanispirochaeta--1:gtdb_order_counter=o__Clostridiales--1||o__Leptospirales--1||o__Spirochaetales_E--1||o__Tissierellales--1:gtdb_phylum_counter=p__Firmicutes_A--2||p__Spirochaetota--2:gtdb_species_counter=s__Clostridium uliginosum--1||s__JAAYNG01 sp012520935--1||s__Leptonema illini--1||s__Oceanispirochaeta crateris--1:heptad_counter=MCP-40H--25||MCP-44H--4||MCP-52H--1:lbd_counter=:lca_tree=d__Bacteria:name=N183539:ref_name_counter=])0:7e-09[&&NHX:Sample_counter=rhizpot1--14||rhizpot2--2||rhizpot3--7||rhiztom1--3||rhiztom3--3:Type_counter=GTDB--4||capture--29:capture_class_counter=c__Alphaproteobacteria--3||c__Desulfobacteria--1||c__Gammaproteobacteria--19||c__Gemmatimonadetes--1||c__Halobacteria--1||c__Holophagae--1||c__Myxococcia--1||c__Syntrophobacteria--1||c__UBA9217--1:capture_domain_counter=d__Archaea--1||d__Bacteria--28:capture_family_counter=f__Acetobacteraceae--2||f__Burkholderiaceae--15||f__Chromatiaceae--1||f__GWC2-71-9--1||f__Holophagaceae--1||f__Myxococcaceae--1||f__Natrialbaceae--1||f__Pseudomonadaceae--3||f__Syntrophobacteraceae--1||f__UBA2174_A--1||f__UBA9217--1||f__Xanthobacteraceae--1:capture_genus_counter=g__AG41--1||g__Acetobacter--2||g__Acidovorax--4||g__Comamonas--1||g__Geothrix--1||g__Hydrogenophaga--1||g__Ideonella--1||g__Imhoffiella--1||g__JAAXXJ01--1||g__JAEUJP01--1||g__Natrarchaeobius--1||g__Pseudomonas_E--3||g__Ramlibacter--4||g__Rhodoferax--1||g__SG-bin9--1||g__SbD1--1||g__Schlegelella_A--1||g__SpSt-501--1||g__Thiomonas--1||g__Variovorax--1:capture_order_counter=o__Acetobacterales--2||o__Burkholderiales--15||o__Chromatiales--1||o__Desulfobacterales--1||o__Gemmatimonadales--1||o__Halobacteriales--1||o__Holophagales--1||o__Myxococcales--1||o__Pseudomonadales--3||o__Rhizobiales--1||o__Syntrophobacterales--1||o__UBA9217--1:capture_phylum_counter=p__Acidobacteriota--1||p__Desulfobacterota--2||p__Gemmatimonadota--1||p__Halobacteriota--1||p__Myxococcota--1||p__Nitrospirota--1||p__Proteobacteria--22:capture_species_counter=s__AG41 sp003222035--1||s__Acetobacter lambici--1||s__Acetobacter lovaniensis--1||s__Acidovorax sp001411535--1||s__Acidovorax sp001428665--1||s__Acidovorax sp003852545--1||s__Acidovorax sp004210805--1||s__Comamonas kerstersii--1||s__Geothrix sp013390615--1||s__Hydrogenophaga sp002840835--1||s__Ideonella sp010499455--1||s__Imhoffiella drewsii--1||s__JAAXXJ01 sp013334545--1||s__JAEUJP01 sp016793725--1||s__Natrarchaeobius swarupiae--1||s__Pseudomonas_E cedrina--1||s__Pseudomonas_E protegens_B--1||s__Pseudomonas_E sp003208235--1||s__Ramlibacter ginsenosidimutans--2||s__Ramlibacter sp007833165--1||s__Ramlibacter sp012927085--1||s__Rhodoferax sp903863395--1||s__SG-bin9 sp002083525--1||s__SbD1 sp001603845--1||s__Schlegelella_A koreensis--1||s__SpSt-501 sp016219005--1||s__Thiomonas sp000377645--1||s__Variovorax sp900115375--1:gtdb_class_counter=c__Clostridia--2||c__Leptospirae--1||c__Spirochaetia--1:gtdb_domain_counter=d__Bacteria--4:gtdb_family_counter=f__Clostridiaceae--1||f__Leptonemataceae--1||f__Peptoniphilaceae--1||f__Spirochaetaceae_B--1:gtdb_genus_counter=g__Clostridium--1||g__JAAYNG01--1||g__Leptonema--1||g__Oceanispirochaeta--1:gtdb_order_counter=o__Clostridiales--1||o__Leptospirales--1||o__Spirochaetales_E--1||o__Tissierellales--1:gtdb_phylum_counter=p__Firmicutes_A--2||p__Spirochaetota--2:gtdb_species_counter=s__Clostridium uliginosum--1||s__JAAYNG01 sp012520935--1||s__Leptonema illini--1||s__Oceanispirochaeta crateris--1:heptad_counter=MCP-40H--28||MCP-44H--4||MCP-52H--1:lbd_counter=:lca_tree=d__Bacteria:name=N183540:ref_name_counter=],((ccc59062-1c69-5fef-963f-dd7382d55b21_6@MCPsignal.19.85:1.3e-08[&&NHX:Sample=rhizpot3:Type=capture:capture_class=c__Planctomycetia:capture_domain=d__Bacteria:capture_family=f__Pan216:capture_genus=g__Pan216:capture_order=o__Pan216:capture_phylum=p__Planctomycetota:capture_species=s__Pan216 sp007748055:heptad=MCP-52H],18335f51-5553-4c3d-87d4-ce3ad656398e_5@MCPsignal.126.208:1.47453[&&NHX:Sample=rhiztom1:Type=capture:capture_class=c__Bacilli:capture_domain=d__Bacteria:capture_family=f__Paenibacillaceae:capture_genus=g__Paenibacillus:capture_order=o__Paenibacillales:capture_phylum=p__Firmicutes:capture_species=s__Paenibacillus campinasensis:heptad=MCP-34H])0.922:0.309376[&&NHX:Sample_counter=rhizpot3--1||rhiztom1--1:Type_counter=capture--2:capture_class_counter=c__Bacilli--1||c__Planctomycetia--1:capture_domain_counter=d__Bacteria--2:capture_family_counter=f__Paenibacillaceae--1||f__Pan216--1:capture_genus_counter=g__Paenibacillus--1||g__Pan216--1:capture_order_counter=o__Paenibacillales--1||o__Pan216--1:capture_phylum_counter=p__Firmicutes--1||p__Planctomycetota--1:capture_species_counter=s__Paenibacillus campinasensis--1||s__Pan216 sp007748055--1:gtdb_class_counter=:gtdb_domain_counter=:gtdb_family_counter=:gtdb_genus_counter=:gtdb_order_counter=:gtdb_phylum_counter=:gtdb_species_counter=:heptad_counter=MCP-34H--1||MCP-52H--1:lbd_counter=:name=N183543:ref_name_counter=],(079deb50-ce01-48a6-bf52-7567cdc9083e_5@MCPsignal.189.224:5e-09[&&NHX:Sample=rhizpot1:Type=capture:capture_class=c__Gammaproteobacteria:capture_domain=d__Bacteria:capture_family=f__Burkholderiaceae:capture_genus=g__Janthinobacterium:capture_order=o__Burkholderiales:capture_phylum=p__Proteobacteria:capture_species=s__Janthinobacterium lividum_D:heptad=MCP-40H],b6cbc75e-49ae-49c9-8fdc-8234241f8584_5@MCPsignal.24.53:1.3e-08[&&NHX:Sample=rhiztom3:Type=capture:capture_class=c__Gammaproteobacteria:capture_domain=d__Bacteria:capture_family=f__Shewanellaceae:capture_genus=g__Shewanella:capture_order=o__Enterobacterales:capture_phylum=p__Proteobacteria:capture_species=s__Shewanella sp017354985:heptad=MCP-40H])0.629:0.0739218[&&NHX:Sample_counter=rhizpot1--1||rhiztom3--1:Type_counter=capture--2:capture_class_counter=c__Gammaproteobacteria--2:capture_domain_counter=d__Bacteria--2:capture_family_counter=f__Burkholderiaceae--1||f__Shewanellaceae--1:capture_genus_counter=g__Janthinobacterium--1||g__Shewanella--1:capture_order_counter=o__Burkholderiales--1||o__Enterobacterales--1:capture_phylum_counter=p__Proteobacteria--2:capture_species_counter=s__Janthinobacterium lividum_D--1||s__Shewanella sp017354985--1:gtdb_class_counter=:gtdb_domain_counter=:gtdb_family_counter=:gtdb_genus_counter=:gtdb_order_counter=:gtdb_phylum_counter=:gtdb_species_counter=:heptad_counter=MCP-40H--2:lbd_counter=:name=N183546:ref_name_counter=])0.87:0.384325[&&NHX:Sample_counter=rhizpot1--1||rhizpot3--1||rhiztom1--1||rhiztom3--1:Type_counter=capture--4:capture_class_counter=c__Bacilli--1||c__Gammaproteobacteria--2||c__Planctomycetia--1:capture_domain_counter=d__Bacteria--4:capture_family_counter=f__Burkholderiaceae--1||f__Paenibacillaceae--1||f__Pan216--1||f__Shewanellaceae--1:capture_genus_counter=g__Janthinobacterium--1||g__Paenibacillus--1||g__Pan216--1||g__Shewanella--1:capture_order_counter=o__Burkholderiales--1||o__Enterobacterales--1||o__Paenibacillales--1||o__Pan216--1:capture_phylum_counter=p__Firmicutes--1||p__Planctomycetota--1||p__Proteobacteria--2:capture_species_counter=s__Janthinobacterium lividum_D--1||s__Paenibacillus campinasensis--1||s__Pan216 sp007748055--1||s__Shewanella sp017354985--1:gtdb_class_counter=:gtdb_domain_counter=:gtdb_family_counter=:gtdb_genus_counter=:gtdb_order_counter=:gtdb_phylum_counter=:gtdb_species_counter=:heptad_counter=MCP-34H--1||MCP-40H--2||MCP-52H--1:lbd_counter=:name=N183547:ref_name_counter=])0.399:0.0336717[&&NHX:Sample_counter=rhizpot1--15||rhizpot2--2||rhizpot3--8||rhiztom1--4||rhiztom3--4:Type_counter=GTDB--4||capture--33:capture_class_counter=c__Alphaproteobacteria--3||c__Bacilli--1||c__Desulfobacteria--1||c__Gammaproteobacteria--21||c__Gemmatimonadetes--1||c__Halobacteria--1||c__Holophagae--1||c__Myxococcia--1||c__Planctomycetia--1||c__Syntrophobacteria--1||c__UBA9217--1:capture_domain_counter=d__Archaea--1||d__Bacteria--32:capture_family_counter=f__Acetobacteraceae--2||f__Burkholderiaceae--16||f__Chromatiaceae--1||f__GWC2-71-9--1||f__Holophagaceae--1||f__Myxococcaceae--1||f__Natrialbaceae--1||f__Paenibacillaceae--1||f__Pan216--1||f__Pseudomonadaceae--3||f__Shewanellaceae--1||f__Syntrophobacteraceae--1||f__UBA2174_A--1||f__UBA9217--1||f__Xanthobacteraceae--1:capture_genus_counter=g__AG41--1||g__Acetobacter--2||g__Acidovorax--4||g__Comamonas--1||g__Geothrix--1||g__Hydrogenophaga--1||g__Ideonella--1||g__Imhoffiella--1||g__JAAXXJ01--1||g__JAEUJP01--1||g__Janthinobacterium--1||g__Natrarchaeobius--1||g__Paenibacillus--1||g__Pan216--1||g__Pseudomonas_E--3||g__Ramlibacter--4||g__Rhodoferax--1||g__SG-bin9--1||g__SbD1--1||g__Schlegelella_A--1||g__Shewanella--1||g__SpSt-501--1||g__Thiomonas--1||g__Variovorax--1:capture_order_counter=o__Acetobacterales--2||o__Burkholderiales--16||o__Chromatiales--1||o__Desulfobacterales--1||o__Enterobacterales--1||o__Gemmatimonadales--1||o__Halobacteriales--1||o__Holophagales--1||o__Myxococcales--1||o__Paenibacillales--1||o__Pan216--1||o__Pseudomonadales--3||o__Rhizobiales--1||o__Syntrophobacterales--1||o__UBA9217--1:capture_phylum_counter=p__Acidobacteriota--1||p__Desulfobacterota--2||p__Firmicutes--1||p__Gemmatimonadota--1||p__Halobacteriota--1||p__Myxococcota--1||p__Nitrospirota--1||p__Planctomycetota--1||p__Proteobacteria--24:capture_species_counter=s__AG41 sp003222035--1||s__Acetobacter lambici--1||s__Acetobacter lovaniensis--1||s__Acidovorax sp001411535--1||s__Acidovorax sp001428665--1||s__Acidovorax sp003852545--1||s__Acidovorax sp004210805--1||s__Comamonas kerstersii--1||s__Geothrix sp013390615--1||s__Hydrogenophaga sp002840835--1||s__Ideonella sp010499455--1||s__Imhoffiella drewsii--1||s__JAAXXJ01 sp013334545--1||s__JAEUJP01 sp016793725--1||s__Janthinobacterium lividum_D--1||s__Natrarchaeobius swarupiae--1||s__Paenibacillus campinasensis--1||s__Pan216 sp007748055--1||s__Pseudomonas_E cedrina--1||s__Pseudomonas_E protegens_B--1||s__Pseudomonas_E sp003208235--1||s__Ramlibacter ginsenosidimutans--2||s__Ramlibacter sp007833165--1||s__Ramlibacter sp012927085--1||s__Rhodoferax sp903863395--1||s__SG-bin9 sp002083525--1||s__SbD1 sp001603845--1||s__Schlegelella_A koreensis--1||s__Shewanella sp017354985--1||s__SpSt-501 sp016219005--1||s__Thiomonas sp000377645--1||s__Variovorax sp900115375--1:gtdb_class_counter=c__Clostridia--2||c__Leptospirae--1||c__Spirochaetia--1:gtdb_domain_counter=d__Bacteria--4:gtdb_family_counter=f__Clostridiaceae--1||f__Leptonemataceae--1||f__Peptoniphilaceae--1||f__Spirochaetaceae_B--1:gtdb_genus_counter=g__Clostridium--1||g__JAAYNG01--1||g__Leptonema--1||g__Oceanispirochaeta--1:gtdb_order_counter=o__Clostridiales--1||o__Leptospirales--1||o__Spirochaetales_E--1||o__Tissierellales--1:gtdb_phylum_counter=p__Firmicutes_A--2||p__Spirochaetota--2:gtdb_species_counter=s__Clostridium uliginosum--1||s__JAAYNG01 sp012520935--1||s__Leptonema illini--1||s__Oceanispirochaeta crateris--1:heptad_counter=MCP-34H--1||MCP-40H--30||MCP-44H--4||MCP-52H--2:lbd_counter=:lca_tree=d__Bacteria:name=N183548:ref_name_counter=],((((RS_GCF_001705235.1_protein.faa_NZ_MCGV01000001.1_2986@PF00015_full_PFAM.433.643:0.310447[&&NHX:Type=GTDB:gtdb_class=c__Clostridia:gtdb_domain=d__Bacteria:gtdb_family=f__Clostridiaceae:gtdb_genus=g__Clostridium_S:gtdb_order=o__Clostridiales:gtdb_phylum=p__Firmicutes_A:gtdb_species=s__Clostridium_S pasteurianum_A:heptad=MCP-44H:species=d__Bacteria_p__Firmicutes_A_c__Clostridia_o__Clostridiales_f__Clostridiaceae_g__Clostridium_S_s__Clostridium_S pasteurianum_A],((RS_GCF_001038625.1_protein.faa_NZ_CP011803.1_2316@PF00015_full_PFAM.421.649:0.0570808[&&NHX:Type=GTDB:gtdb_class=c__Clostridia:gtdb_domain=d__Bacteria:gtdb_family=f__Clostridiaceae:gtdb_genus=g__Clostridium_AM:gtdb_order=o__Clostridiales:gtdb_phylum=p__Firmicutes_A:gtdb_species=s__Clostridium_AM carboxidivorans:heptad=MCP-44H:species=d__Bacteria_p__Firmicutes_A_c__Clostridia_o__Clostridiales_f__Clostridiaceae_g__Clostridium_AM_s__Clostridium_AM carboxidivorans],(RS_GCF_000633595.2_protein.faa_NZ_JIBU02000018.1_2@PF00015_full_PFAM.419.652:0.00366278[&&NHX:Type=GTDB:gtdb_class=c__Clostridia:gtdb_domain=d__Bacteria:gtdb_family=f__Clostridiaceae:gtdb_genus=g__Clostridium_AM:gtdb_order=o__Clostridiales:gtdb_phylum=p__Firmicutes_A:gtdb_species=s__Clostridium_AM drakei:heptad=MCP-44H:species=d__Bacteria_p__Firmicutes_A_c__Clostridia_o__Clostridiales_f__Clostridiaceae_g__Clostridium_AM_s__Clostridium_AM drakei],RS_GCF_000968375.1_protein.faa_NZ_CP009933.1_572@PF00015_full_PFAM.420.652:0.0144315[&&NHX:Type=GTDB:gtdb_class=c__Clostridia:gtdb_domain=d__Bacteria:gtdb_family=f__Clostridiaceae:gtdb_genus=g__Clostridium_AM:gtdb_order=o__Clostridiales:gtdb_phylum=p__Firmicutes_A:gtdb_species=s__Clostridium_AM scatologenes:heptad=MCP-44H:species=d__Bacteria_p__Firmicutes_A_c__Clostridia_o__Clostridiales_f__Clostridiaceae_g__Clostridium_AM_s__Clostridium_AM scatologenes])0.961:0.0537302[&&NHX:Sample_counter=:Type_counter=GTDB--2:capture_class_counter=:capture_domain_counter=:capture_family_counter=:capture_genus_counter=:capture_order_counter=:capture_phylum_counter=:capture_species_counter=:evoltype=D:gtdb_class_counter=c__Clostridia--2:gtdb_domain_counter=d__Bacteria--2:gtdb_family_counter=f__Clostridiaceae--2:gtdb_genus_counter=g__Clostridium_AM--2:gtdb_order_counter=o__Clostridiales--2:gtdb_phylum_counter=p__Firmicutes_A--2:gtdb_species_counter=s__Clostridium_AM drakei--1||s__Clostridium_AM scatologenes--1:heptad_counter=MCP-44H--2:lbd_counter=:lca=d__Bacteria:lca_tree=g__Clostridium_AM:name=N183553:ref_name_counter=])1:0.244983[&&NHX:Sample_counter=:Type_counter=GTDB--3:capture_class_counter=:capture_domain_counter=:capture_family_counter=:capture_genus_counter=:capture_order_counter=:capture_phylum_counter=:capture_species_counter=:evoltype=D:gtdb_class_counter=c__Clostridia--3:gtdb_domain_counter=d__Bacteria--3:gtdb_family_counter=f__Clostridiaceae--3:gtdb_genus_counter=g__Clostridium_AM--3:gtdb_order_counter=o__Clostridiales--3:gtdb_phylum_counter=p__Firmicutes_A--3:gtdb_species_counter=s__Clostridium_AM carboxidivorans--1||s__Clostridium_AM drakei--1||s__Clostridium_AM scatologenes--1:heptad_counter=MCP-44H--3:lbd_counter=:lca=d__Bacteria:lca_tree=g__Clostridium_AM:name=N183554:ref_name_counter=],(RS_GCF_000359585.1_protein.faa_NZ_APMH01000010.1_82@PF00015_full_PFAM.432.652:0.195575[&&NHX:Type=GTDB:gtdb_class=c__Clostridia:gtdb_domain=d__Bacteria:gtdb_family=f__Clostridiaceae:gtdb_genus=g__Clostridium_B:gtdb_order=o__Clostridiales:gtdb_phylum=p__Firmicutes_A:gtdb_species=s__Clostridium_B tyrobutyricum:heptad=MCP-44H:species=d__Bacteria_p__Firmicutes_A_c__Clostridia_o__Clostridiales_f__Clostridiaceae_g__Clostridium_B_s__Clostridium_B tyrobutyricum],RS_GCF_017874415.1_protein.faa_NZ_JAGGLM010000005.1_76@PF00015_full_PFAM.442.650:0.234189[&&NHX:Type=GTDB:gtdb_class=c__Clostridia:gtdb_domain=d__Bacteria:gtdb_family=f__Clostridiaceae:gtdb_genus=g__Clostridium_B:gtdb_order=o__Clostridiales:gtdb_phylum=p__Firmicutes_A:gtdb_species=s__Clostridium_B algifaecis:heptad=MCP-44H:species=d__Bacteria_p__Firmicutes_A_c__Clostridia_o__Clostridiales_f__Clostridiaceae_g__Clostridium_B_s__Clostridium_B algifaecis])0.244:0.0278507[&&NHX:Sample_counter=:Type_counter=GTDB--2:capture_class_counter=:capture_domain_counter=:capture_family_counter=:capture_genus_counter=:capture_order_counter=:capture_phylum_counter=:capture_species_counter=:evoltype=D:gtdb_class_counter=c__Clostridia--2:gtdb_domain_counter=d__Bacteria--2:gtdb_family_counter=f__Clostridiaceae--2:gtdb_genus_counter=g__Clostridium_B--2:gtdb_order_counter=o__Clostridiales--2:gtdb_phylum_counter=p__Firmicutes_A--2:gtdb_species_counter=s__Clostridium_B algifaecis--1||s__Clostridium_B tyrobutyricum--1:heptad_counter=MCP-44H--2:lbd_counter=:lca=d__Bacteria:lca_tree=g__Clostridium_B:name=N183557:ref_name_counter=])0.936:0.100031[&&NHX:Sample_counter=:Type_counter=GTDB--5:capture_class_counter=:capture_domain_counter=:capture_family_counter=:capture_genus_counter=:capture_order_counter=:capture_phylum_counter=:capture_species_counter=:evoltype=D:gtdb_class_counter=c__Clostridia--5:gtdb_domain_counter=d__Bacteria--5:gtdb_family_counter=f__Clostridiaceae--5:gtdb_genus_counter=g__Clostridium_AM--3||g__Clostridium_B--2:gtdb_order_counter=o__Clostridiales--5:gtdb_phylum_counter=p__Firmicutes_A--5:gtdb_species_counter=s__Clostridium_AM carboxidivorans--1||s__Clostridium_AM drakei--1||s__Clostridium_AM scatologenes--1||s__Clostridium_B algifaecis--1||s__Clostridium_B tyrobutyricum--1:heptad_counter=MCP-44H--5:lbd_counter=:lca=d__Bacteria:lca_tree=f__Clostridiaceae:name=N183558:ref_name_counter=])0.999:0.277607[&&NHX:Sample_counter=:Type_counter=GTDB--6:capture_class_counter=:capture_domain_counter=:capture_family_counter=:capture_genus_counter=:capture_order_counter=:capture_phylum_counter=:capture_species_counter=:evoltype=D:gtdb_class_counter=c__Clostridia--6:gtdb_domain_counter=d__Bacteria--6:gtdb_family_counter=f__Clostridiaceae--6:gtdb_genus_counter=g__Clostridium_AM--3||g__Clostridium_B--2||g__Clostridium_S--1:gtdb_order_counter=o__Clostridiales--6:gtdb_phylum_counter=p__Firmicutes_A--6:gtdb_species_counter=s__Clostridium_AM carboxidivorans--1||s__Clostridium_AM drakei--1||s__Clostridium_AM scatologenes--1||s__Clostridium_B algifaecis--1||s__Clostridium_B tyrobutyricum--1||s__Clostridium_S pasteurianum_A--1:heptad_counter=MCP-44H--6:lbd_counter=:lca=d__Bacteria:lca_tree=f__Clostridiaceae:name=N183559:ref_name_counter=],(RS_GCF_009846885.1_protein.faa_NZ_WUWM01000002.1_230@PF00015_full_PFAM.366.564:0.669431[&&NHX:Type=GTDB:gtdb_class=c__Bacilli:gtdb_domain=d__Bacteria:gtdb_family=f__NBRC-103111:gtdb_genus=g__Paenibacillus_G:gtdb_order=o__Paenibacillales:gtdb_phylum=p__Firmicutes:gtdb_species=s__Paenibacillus_G puerhi:heptad=MCP-44H:species=d__Bacteria_p__Firmicutes_c__Bacilli_o__Paenibacillales_f__NBRC-103111_g__Paenibacillus_G_s__Paenibacillus_G puerhi],(RS_GCF_900129265.1_protein.faa_NZ_FQVG01000026.1_32@PF00015_full_PFAM.444.662:0.216699[&&NHX:Type=GTDB:gtdb_class=c__Clostridia:gtdb_domain=d__Bacteria:gtdb_family=f__Caloramatoraceae:gtdb_genus=g__Caloramator_A:gtdb_order=o__Clostridiales:gtdb_phylum=p__Firmicutes_A:gtdb_species=s__Caloramator_A proteoclasticus:heptad=MCP-44H:species=d__Bacteria_p__Firmicutes_A_c__Clostridia_o__Clostridiales_f__Caloramatoraceae_g__Caloramator_A_s__Caloramator_A proteoclasticus],(RS_GCF_900167605.1_protein.faa_NZ_FUYH01000019.1_13@PF00015_full_PFAM.479.680:0.277506[&&NHX:Type=GTDB:gtdb_class=c__Clostridia:gtdb_domain=d__Bacteria:gtdb_family=f__Caloramatoraceae:gtdb_genus=g__Caloramator_B:gtdb_order=o__Clostridiales:gtdb_phylum=p__Firmicutes_A:gtdb_species=s__Caloramator_B quimbayensis:heptad=MCP-44H:species=d__Bacteria_p__Firmicutes_A_c__Clostridia_o__Clostridiales_f__Caloramatoraceae_g__Caloramator_B_s__Caloramator_B quimbayensis],59fa18bb-0774-46ef-8256-306201f1cacf_2@MCPsignal.202.236:0.96725[&&NHX:Sample=rhizpot1:Type=capture:capture_class=c__Polyangia:capture_domain=d__Bacteria:capture_family=f__JAEUJZ01:capture_genus=g__JAGNNG01:capture_order=o__Palsa-1104:capture_phylum=p__Myxococcota:capture_species=s__JAGNNG01 sp016794465:heptad=MCP-40H])0:1.3e-08[&&NHX:Sample_counter=rhizpot1--1:Type_counter=GTDB--1||capture--1:capture_class_counter=c__Polyangia--1:capture_domain_counter=d__Bacteria--1:capture_family_counter=f__JAEUJZ01--1:capture_genus_counter=g__JAGNNG01--1:capture_order_counter=o__Palsa-1104--1:capture_phylum_counter=p__Myxococcota--1:capture_species_counter=s__JAGNNG01 sp016794465--1:gtdb_class_counter=c__Clostridia--1:gtdb_domain_counter=d__Bacteria--1:gtdb_family_counter=f__Caloramatoraceae--1:gtdb_genus_counter=g__Caloramator_B--1:gtdb_order_counter=o__Clostridiales--1:gtdb_phylum_counter=p__Firmicutes_A--1:gtdb_species_counter=s__Caloramator_B quimbayensis--1:heptad_counter=MCP-40H--1||MCP-44H--1:lbd_counter=:lca_tree=s__Caloramator_B quimbayensis:name=N183564:ref_name_counter=])0.999:0.446908[&&NHX:Sample_counter=rhizpot1--1:Type_counter=GTDB--2||capture--1:capture_class_counter=c__Polyangia--1:capture_domain_counter=d__Bacteria--1:capture_family_counter=f__JAEUJZ01--1:capture_genus_counter=g__JAGNNG01--1:capture_order_counter=o__Palsa-1104--1:capture_phylum_counter=p__Myxococcota--1:capture_species_counter=s__JAGNNG01 sp016794465--1:gtdb_class_counter=c__Clostridia--2:gtdb_domain_counter=d__Bacteria--2:gtdb_family_counter=f__Caloramatoraceae--2:gtdb_genus_counter=g__Caloramator_A--1||g__Caloramator_B--1:gtdb_order_counter=o__Clostridiales--2:gtdb_phylum_counter=p__Firmicutes_A--2:gtdb_species_counter=s__Caloramator_A proteoclasticus--1||s__Caloramator_B quimbayensis--1:heptad_counter=MCP-40H--1||MCP-44H--2:lbd_counter=:lca_tree=f__Caloramatoraceae:name=N183565:ref_name_counter=])0.825:0.097821[&&NHX:Sample_counter=rhizpot1--1:Type_counter=GTDB--3||capture--1:capture_class_counter=c__Polyangia--1:capture_domain_counter=d__Bacteria--1:capture_family_counter=f__JAEUJZ01--1:capture_genus_counter=g__JAGNNG01--1:capture_order_counter=o__Palsa-1104--1:capture_phylum_counter=p__Myxococcota--1:capture_species_counter=s__JAGNNG01 sp016794465--1:gtdb_class_counter=c__Bacilli--1||c__Clostridia--2:gtdb_domain_counter=d__Bacteria--3:gtdb_family_counter=f__Caloramatoraceae--2||f__NBRC-103111--1:gtdb_genus_counter=g__Caloramator_A--1||g__Caloramator_B--1||g__Paenibacillus_G--1:gtdb_order_counter=o__Clostridiales--2||o__Paenibacillales--1:gtdb_phylum_counter=p__Firmicutes--1||p__Firmicutes_A--2:gtdb_species_counter=s__Caloramator_A proteoclasticus--1||s__Caloramator_B quimbayensis--1||s__Paenibacillus_G puerhi--1:heptad_counter=MCP-40H--1||MCP-44H--3:lbd_counter=:lca_tree=d__Bacteria:name=N183566:ref_name_counter=])0.42:0.025186[&&NHX:Sample_counter=rhizpot1--1:Type_counter=GTDB--9||capture--1:capture_class_counter=c__Polyangia--1:capture_domain_counter=d__Bacteria--1:capture_family_counter=f__JAEUJZ01--1:capture_genus_counter=g__JAGNNG01--1:capture_order_counter=o__Palsa-1104--1:capture_phylum_counter=p__Myxococcota--1:capture_species_counter=s__JAGNNG01 sp016794465--1:evoltype=D:gtdb_class_counter=c__Bacilli--1||c__Clostridia--8:gtdb_domain_counter=d__Bacteria--9:gtdb_family_counter=f__Caloramatoraceae--2||f__Clostridiaceae--6||f__NBRC-103111--1:gtdb_genus_counter=g__Caloramator_A--1||g__Caloramator_B--1||g__Clostridium_AM--3||g__Clostridium_B--2||g__Clostridium_S--1||g__Paenibacillus_G--1:gtdb_order_counter=o__Clostridiales--8||o__Paenibacillales--1:gtdb_phylum_counter=p__Firmicutes--1||p__Firmicutes_A--8:gtdb_species_counter=s__Caloramator_A proteoclasticus--1||s__Caloramator_B quimbayensis--1||s__Clostridium_AM carboxidivorans--1||s__Clostridium_AM drakei--1||s__Clostridium_AM scatologenes--1||s__Clostridium_B algifaecis--1||s__Clostridium_B tyrobutyricum--1||s__Clostridium_S pasteurianum_A--1||s__Paenibacillus_G puerhi--1:heptad_counter=MCP-40H--1||MCP-44H--9:lbd_counter=:lca=d__Bacteria:lca_tree=d__Bacteria:name=N183567:ref_name_counter=],(RS_GCF_900167265.1_protein.faa_NZ_FUWT01000007.1_154@PF00015_full_PFAM.430.642:0.727288[&&NHX:Type=GTDB:gtdb_class=c__Clostridia:gtdb_domain=d__Bacteria:gtdb_family=f__Clostridiaceae:gtdb_genus=g__Clostridium_G:gtdb_order=o__Clostridiales:gtdb_phylum=p__Firmicutes_A:gtdb_species=s__Clostridium_G tetani:heptad=MCP-44H:species=d__Bacteria_p__Firmicutes_A_c__Clostridia_o__Clostridiales_f__Clostridiaceae_g__Clostridium_G_s__Clostridium_G tetani],(GB_GCA_001515955.1_protein.faa_LOES01000012.1_11@PF00015_full_PFAM.188.435:0.430335[&&NHX:Type=GTDB:gtdb_class=c__Clostridia:gtdb_domain=d__Bacteria:gtdb_family=f__Lutisporaceae:gtdb_genus=g__BRH-c25:gtdb_order=o__Lutisporales:gtdb_phylum=p__Firmicutes_A:gtdb_species=s__BRH-c25 sp001515955:heptad=MCP-44H:species=d__Bacteria_p__Firmicutes_A_c__Clostridia_o__Lutisporales_f__Lutisporaceae_g__BRH-c25_s__BRH-c25 sp001515955],GB_GCA_016842005.1_protein.faa_JAENYD010000011.1_48@PF00015_full_PFAM.241.431:0.355928[&&NHX:Type=GTDB:gtdb_class=c__Ch29:gtdb_domain=d__Bacteria:gtdb_family=f__JAENYD01:gtdb_genus=g__JAENYD01:gtdb_order=o__Ch29:gtdb_phylum=p__Firmicutes_A:gtdb_species=s__JAENYD01 sp016842005:heptad=MCP-44H:species=d__Bacteria_p__Firmicutes_A_c__Ch29_o__Ch29_f__JAENYD01_g__JAENYD01_s__JAENYD01 sp016842005])1:0.410817[&&NHX:Sample_counter=:Type_counter=GTDB--2:capture_class_counter=:capture_domain_counter=:capture_family_counter=:capture_genus_counter=:capture_order_counter=:capture_phylum_counter=:capture_species_counter=:evoltype=D:gtdb_class_counter=c__Ch29--1||c__Clostridia--1:gtdb_domain_counter=d__Bacteria--2:gtdb_family_counter=f__JAENYD01--1||f__Lutisporaceae--1:gtdb_genus_counter=g__BRH-c25--1||g__JAENYD01--1:gtdb_order_counter=o__Ch29--1||o__Lutisporales--1:gtdb_phylum_counter=p__Firmicutes_A--2:gtdb_species_counter=s__BRH-c25 sp001515955--1||s__JAENYD01 sp016842005--1:heptad_counter=MCP-44H--2:lbd_counter=:lca=d__Bacteria:lca_tree=p__Firmicutes_A:name=N183571:ref_name_counter=])0.881:0.111266[&&NHX:Sample_counter=:Type_counter=GTDB--3:capture_class_counter=:capture_domain_counter=:capture_family_counter=:capture_genus_counter=:capture_order_counter=:capture_phylum_counter=:capture_species_counter=:evoltype=D:gtdb_class_counter=c__Ch29--1||c__Clostridia--2:gtdb_domain_counter=d__Bacteria--3:gtdb_family_counter=f__Clostridiaceae--1||f__JAENYD01--1||f__Lutisporaceae--1:gtdb_genus_counter=g__BRH-c25--1||g__Clostridium_G--1||g__JAENYD01--1:gtdb_order_counter=o__Ch29--1||o__Clostridiales--1||o__Lutisporales--1:gtdb_phylum_counter=p__Firmicutes_A--3:gtdb_species_counter=s__BRH-c25 sp001515955--1||s__Clostridium_G tetani--1||s__JAENYD01 sp016842005--1:heptad_counter=MCP-44H--3:lbd_counter=:lca=d__Bacteria:lca_tree=p__Firmicutes_A:name=N183572:ref_name_counter=])0.936:0.0809025[&&NHX:Sample_counter=rhizpot1--1:Type_counter=GTDB--12||capture--1:capture_class_counter=c__Polyangia--1:capture_domain_counter=d__Bacteria--1:capture_family_counter=f__JAEUJZ01--1:capture_genus_counter=g__JAGNNG01--1:capture_order_counter=o__Palsa-1104--1:capture_phylum_counter=p__Myxococcota--1:capture_species_counter=s__JAGNNG01 sp016794465--1:evoltype=D:gtdb_class_counter=c__Bacilli--1||c__Ch29--1||c__Clostridia--10:gtdb_domain_counter=d__Bacteria--12:gtdb_family_counter=f__Caloramatoraceae--2||f__Clostridiaceae--7||f__JAENYD01--1||f__Lutisporaceae--1||f__NBRC-103111--1:gtdb_genus_counter=g__BRH-c25--1||g__Caloramator_A--1||g__Caloramator_B--1||g__Clostridium_AM--3||g__Clostridium_B--2||g__Clostridium_G--1||g__Clostridium_S--1||g__JAENYD01--1||g__Paenibacillus_G--1:gtdb_order_counter=o__Ch29--1||o__Clostridiales--9||o__Lutisporales--1||o__Paenibacillales--1:gtdb_phylum_counter=p__Firmicutes--1||p__Firmicutes_A--11:gtdb_species_counter=s__BRH-c25 sp001515955--1||s__Caloramator_A proteoclasticus--1||s__Caloramator_B quimbayensis--1||s__Clostridium_AM carboxidivorans--1||s__Clostridium_AM drakei--1||s__Clostridium_AM scatologenes--1||s__Clostridium_B algifaecis--1||s__Clostridium_B tyrobutyricum--1||s__Clostridium_G tetani--1||s__Clostridium_S pasteurianum_A--1||s__JAENYD01 sp016842005--1||s__Paenibacillus_G puerhi--1:heptad_counter=MCP-40H--1||MCP-44H--12:lbd_counter=:lca=d__Bacteria:lca_tree=p__Firmicutes_A:name=N183573:ref_name_counter=],(((4ffebe44-b5c6-4bd9-aa1c-e7ccca343285_4@MCPsignal.43.81:0[&&NHX:Sample=rhizpot3:Type=capture:capture_class=c__Gammaproteobacteria:capture_domain=d__Bacteria:capture_family=f__Burkholderiaceae:capture_genus=g__Ramlibacter:capture_order=o__Burkholderiales:capture_phylum=p__Proteobacteria:capture_species=s__Ramlibacter sp012927085:heptad=MCP-40H],15dd5651-9cf7-441d-958d-a057a0117d5d_4@MCPsignal.123.161:0[&&NHX:Sample=rhiztom3:Type=capture:capture_class=c__Gammaproteobacteria:capture_domain=d__Bacteria:capture_family=f__Burkholderiaceae:capture_genus=g__Ramlibacter:capture_order=o__Burkholderiales:capture_phylum=p__Proteobacteria:capture_species=s__Ramlibacter sp013087525:heptad=MCP-40H]):5e-09[&&NHX:Sample_counter=rhizpot3--1||rhiztom3--1:Type_counter=capture--2:capture_class_counter=c__Gammaproteobacteria--2:capture_domain_counter=d__Bacteria--2:capture_family_counter=f__Burkholderiaceae--2:capture_genus_counter=g__Ramlibacter--2:capture_order_counter=o__Burkholderiales--2:capture_phylum_counter=p__Proteobacteria--2:capture_species_counter=s__Ramlibacter sp012927085--1||s__Ramlibacter sp013087525--1:gtdb_class_counter=:gtdb_domain_counter=:gtdb_family_counter=:gtdb_genus_counter=:gtdb_order_counter=:gtdb_phylum_counter=:gtdb_species_counter=:heptad_counter=MCP-40H--2:lbd_counter=:name=N183576:ref_name_counter=],(02a3dfdf-5bd5-43e7-97bb-d273529d73db_4@MCPsignal.150.188:0.0560366[&&NHX:Sample=rhizpot1:Type=capture:capture_class=c__Alphaproteobacteria:capture_domain=d__Bacteria:capture_family=f__Xanthobacteraceae:capture_genus=g__Bradyrhizobium:capture_order=o__Rhizobiales:capture_phylum=p__Proteobacteria:capture_species=s__Bradyrhizobium manausense_B:heptad=MCP-40H],80bdb8f1-15a4-5012-ae69-5b39fd4e4faa_2@MCPsignal.42.82:0.0923094[&&NHX:Sample=rhizpot3:Type=capture:capture_class=c__Gammaproteobacteria:capture_domain=d__Bacteria:capture_family=f__Burkholderiaceae:capture_genus=g__Acidovorax:capture_order=o__Burkholderiales:capture_phylum=p__Proteobacteria:capture_species=s__Acidovorax sp004210805:heptad=MCP-40H])0:5e-09[&&NHX:Sample_counter=rhizpot1--1||rhizpot3--1:Type_counter=capture--2:capture_class_counter=c__Alphaproteobacteria--1||c__Gammaproteobacteria--1:capture_domain_counter=d__Bacteria--2:capture_family_counter=f__Burkholderiaceae--1||f__Xanthobacteraceae--1:capture_genus_counter=g__Acidovorax--1||g__Bradyrhizobium--1:capture_order_counter=o__Burkholderiales--1||o__Rhizobiales--1:capture_phylum_counter=p__Proteobacteria--2:capture_species_counter=s__Acidovorax sp004210805--1||s__Bradyrhizobium manausense_B--1:gtdb_class_counter=:gtdb_domain_counter=:gtdb_family_counter=:gtdb_genus_counter=:gtdb_order_counter=:gtdb_phylum_counter=:gtdb_species_counter=:heptad_counter=MCP-40H--2:lbd_counter=:name=N183579:ref_name_counter=])0:6e-09[&&NHX:Sample_counter=rhizpot1--1||rhizpot3--2||rhiztom3--1:Type_counter=capture--4:capture_class_counter=c__Alphaproteobacteria--1||c__Gammaproteobacteria--3:capture_domain_counter=d__Bacteria--4:capture_family_counter=f__Burkholderiaceae--3||f__Xanthobacteraceae--1:capture_genus_counter=g__Acidovorax--1||g__Bradyrhizobium--1||g__Ramlibacter--2:capture_order_counter=o__Burkholderiales--3||o__Rhizobiales--1:capture_phylum_counter=p__Proteobacteria--4:capture_species_counter=s__Acidovorax sp004210805--1||s__Bradyrhizobium manausense_B--1||s__Ramlibacter sp012927085--1||s__Ramlibacter sp013087525--1:gtdb_class_counter=:gtdb_domain_counter=:gtdb_family_counter=:gtdb_genus_counter=:gtdb_order_counter=:gtdb_phylum_counter=:gtdb_species_counter=:heptad_counter=MCP-40H--4:lbd_counter=:name=N183580:ref_name_counter=],(((RS_GCF_900129365.1_protein.faa_NZ_FQVM01000005.1_123@PF00015_full_PFAM.451.655:0.512005[&&NHX:Type=GTDB:gtdb_class=c__Clostridia:gtdb_domain=d__Bacteria:gtdb_family=f__Clostridiaceae:gtdb_genus=g__Clostridium_AH:gtdb_order=o__Clostridiales:gtdb_phylum=p__Firmicutes_A:gtdb_species=s__Clostridium_AH fallax:heptad=MCP-44H:species=d__Bacteria_p__Firmicutes_A_c__Clostridia_o__Clostridiales_f__Clostridiaceae_g__Clostridium_AH_s__Clostridium_AH fallax],a873f07b-4cc4-410f-8b37-32318d309944_4@MCPsignal.149.180:5e-09[&&NHX:Sample=rhizpot1:Type=capture:capture_class=c__Gammaproteobacteria:capture_domain=d__Bacteria:capture_family=f__Burkholderiaceae:capture_genus=g__Rhizobacter:capture_order=o__Burkholderiales:capture_phylum=p__Proteobacteria:capture_species=s__Rhizobacter gummiphilus:heptad=MCP-40H])0.806:0.0919328[&&NHX:Sample_counter=rhizpot1--1:Type_counter=GTDB--1||capture--1:capture_class_counter=c__Gammaproteobacteria--1:capture_domain_counter=d__Bacteria--1:capture_family_counter=f__Burkholderiaceae--1:capture_genus_counter=g__Rhizobacter--1:capture_order_counter=o__Burkholderiales--1:capture_phylum_counter=p__Proteobacteria--1:capture_species_counter=s__Rhizobacter gummiphilus--1:gtdb_class_counter=c__Clostridia--1:gtdb_domain_counter=d__Bacteria--1:gtdb_family_counter=f__Clostridiaceae--1:gtdb_genus_counter=g__Clostridium_AH--1:gtdb_order_counter=o__Clostridiales--1:gtdb_phylum_counter=p__Firmicutes_A--1:gtdb_species_counter=s__Clostridium_AH fallax--1:heptad_counter=MCP-40H--1||MCP-44H--1:lbd_counter=:lca_tree=s__Clostridium_AH fallax:name=N183583:ref_name_counter=],efc1b1ae-cccf-4e0d-86c0-7c3f16d28f3a_4@MCPsignal.852.892:0.0798427[&&NHX:Sample=rhizpot3:Type=capture:capture_class=c__Gammaproteobacteria:capture_domain=d__Bacteria:capture_family=f__Burkholderiaceae:capture_genus=g__Pseudorhodoferax:capture_order=o__Burkholderiales:capture_phylum=p__Proteobacteria:capture_species=s__Pseudorhodoferax soli:heptad=MCP-40H])0.364:0.0202758[&&NHX:Sample_counter=rhizpot1--1||rhizpot3--1:Type_counter=GTDB--1||capture--2:capture_class_counter=c__Gammaproteobacteria--2:capture_domain_counter=d__Bacteria--2:capture_family_counter=f__Burkholderiaceae--2:capture_genus_counter=g__Pseudorhodoferax--1||g__Rhizobacter--1:capture_order_counter=o__Burkholderiales--2:capture_phylum_counter=p__Proteobacteria--2:capture_species_counter=s__Pseudorhodoferax soli--1||s__Rhizobacter gummiphilus--1:gtdb_class_counter=c__Clostridia--1:gtdb_domain_counter=d__Bacteria--1:gtdb_family_counter=f__Clostridiaceae--1:gtdb_genus_counter=g__Clostridium_AH--1:gtdb_order_counter=o__Clostridiales--1:gtdb_phylum_counter=p__Firmicutes_A--1:gtdb_species_counter=s__Clostridium_AH fallax--1:heptad_counter=MCP-40H--2||MCP-44H--1:lbd_counter=:lca_tree=s__Clostridium_AH fallax:name=N183585:ref_name_counter=],(2554170e-54fe-41f7-a798-eb35bb0632c7_4@MCPsignal.85.124:0.0463745[&&NHX:Sample=rhiztom3:Type=capture:capture_class=c__UBA7883:capture_domain=d__Bacteria:capture_family=f__JACRGQ01:capture_genus=g__JACRGR01:capture_order=o__JACRGQ01:capture_phylum=p__Nitrospinota:capture_species=s__JACRGR01 sp016212275:heptad=MCP-40H],(((((RS_GCF_001270375.1_protein.faa_NZ_LGVB01000015.1_2522@PF00015_full_PFAM.91.271:0.341861[&&NHX:Type=GTDB:gtdb_class=c__Clostridia:gtdb_domain=d__Bacteria:gtdb_family=f__Clostridiaceae:gtdb_genus=g__Clostridium_S:gtdb_order=o__Clostridiales:gtdb_phylum=p__Firmicutes_A:gtdb_species=s__Clostridium_S sp001270375:heptad=MCP-44H:species=d__Bacteria_p__Firmicutes_A_c__Clostridia_o__Clostridiales_f__Clostridiaceae_g__Clostridium_S_s__Clostridium_S sp001270375],RS_GCF_000389635.1_protein.faa_NC_021182.1_1166@PF00015_full_PFAM.94.311:0.199017[&&NHX:Type=GTDB:gtdb_class=c__Clostridia:gtdb_domain=d__Bacteria:gtdb_family=f__Clostridiaceae:gtdb_genus=g__Clostridium_I:gtdb_order=o__Clostridiales:gtdb_phylum=p__Firmicutes_A:gtdb_species=s__Clostridium_I pasteurianum_A:heptad=MCP-44H:species=d__Bacteria_p__Firmicutes_A_c__Clostridia_o__Clostridiales_f__Clostridiaceae_g__Clostridium_I_s__Clostridium_I pasteurianum_A])0.896:0.0574446[&&NHX:Sample_counter=:Type_counter=GTDB--2:capture_class_counter=:capture_domain_counter=:capture_family_counter=:capture_genus_counter=:capture_order_counter=:capture_phylum_counter=:capture_species_counter=:evoltype=D:gtdb_class_counter=c__Clostridia--2:gtdb_domain_counter=d__Bacteria--2:gtdb_family_counter=f__Clostridiaceae--2:gtdb_genus_counter=g__Clostridium_I--1||g__Clostridium_S--1:gtdb_order_counter=o__Clostridiales--2:gtdb_phylum_counter=p__Firmicutes_A--2:gtdb_species_counter=s__Clostridium_I pasteurianum_A--1||s__Clostridium_S sp001270375--1:heptad_counter=MCP-44H--2:lbd_counter=:lca=d__Bacteria:lca_tree=f__Clostridiaceae:name=N183589:ref_name_counter=],((RS_GCF_018917145.1_protein.faa_NZ_JAHLOD010000015.1_67@PF00015_full_PFAM.104.258:0.00445618[&&NHX:Type=GTDB:gtdb_class=c__Clostridia:gtdb_domain=d__Bacteria:gtdb_family=f__Clostridiaceae:gtdb_genus=g__Clostridium_AN:gtdb_order=o__Clostridiales:gtdb_phylum=p__Firmicutes_A:gtdb_species=s__Clostridium_AN bornimense_A:heptad=MCP-44H:species=d__Bacteria_p__Firmicutes_A_c__Clostridia_o__Clostridiales_f__Clostridiaceae_g__Clostridium_AN_s__Clostridium_AN bornimense_A],RS_GCF_000577895.1_protein.faa_NZ_HG917868.1_901@PF00015_full_PFAM.104.262:5e-09[&&NHX:Type=GTDB:gtdb_class=c__Clostridia:gtdb_domain=d__Bacteria:gtdb_family=f__Clostridiaceae:gtdb_genus=g__Clostridium_AN:gtdb_order=o__Clostridiales:gtdb_phylum=p__Firmicutes_A:gtdb_species=s__Clostridium_AN bornimense:heptad=MCP-44H:species=d__Bacteria_p__Firmicutes_A_c__Clostridia_o__Clostridiales_f__Clostridiaceae_g__Clostridium_AN_s__Clostridium_AN bornimense])0.986:0.109156[&&NHX:Sample_counter=:Type_counter=GTDB--2:capture_class_counter=:capture_domain_counter=:capture_family_counter=:capture_genus_counter=:capture_order_counter=:capture_phylum_counter=:capture_species_counter=:evoltype=D:gtdb_class_counter=c__Clostridia--2:gtdb_domain_counter=d__Bacteria--2:gtdb_family_counter=f__Clostridiaceae--2:gtdb_genus_counter=g__Clostridium_AN--2:gtdb_order_counter=o__Clostridiales--2:gtdb_phylum_counter=p__Firmicutes_A--2:gtdb_species_counter=s__Clostridium_AN bornimense--1||s__Clostridium_AN bornimense_A--1:heptad_counter=MCP-44H--2:lbd_counter=:lca=d__Bacteria:lca_tree=g__Clostridium_AN:name=N183592:ref_name_counter=],RS_GCF_000145275.1_protein.faa_NC_014393.1_682@PF00015_full_PFAM.122.257:0.0538804[&&NHX:Type=GTDB:gtdb_class=c__Clostridia:gtdb_domain=d__Bacteria:gtdb_family=f__Clostridiaceae:gtdb_genus=g__Clostridium_K:gtdb_order=o__Clostridiales:gtdb_phylum=p__Firmicutes_A:gtdb_species=s__Clostridium_K cellulovorans:heptad=MCP-44H:species=d__Bacteria_p__Firmicutes_A_c__Clostridia_o__Clostridiales_f__Clostridiaceae_g__Clostridium_K_s__Clostridium_K cellulovorans])0.935:0.0587832[&&NHX:Sample_counter=:Type_counter=GTDB--3:capture_class_counter=:capture_domain_counter=:capture_family_counter=:capture_genus_counter=:capture_order_counter=:capture_phylum_counter=:capture_species_counter=:evoltype=D:gtdb_class_counter=c__Clostridia--3:gtdb_domain_counter=d__Bacteria--3:gtdb_family_counter=f__Clostridiaceae--3:gtdb_genus_counter=g__Clostridium_AN--2||g__Clostridium_K--1:gtdb_order_counter=o__Clostridiales--3:gtdb_phylum_counter=p__Firmicutes_A--3:gtdb_species_counter=s__Clostridium_AN bornimense--1||s__Clostridium_AN bornimense_A--1||s__Clostridium_K cellulovorans--1:heptad_counter=MCP-44H--3:lbd_counter=:lca=d__Bacteria:lca_tree=f__Clostridiaceae:name=N183594:ref_name_counter=])0.95:0.0766319[&&NHX:Sample_counter=:Type_counter=GTDB--5:capture_class_counter=:capture_domain_counter=:capture_family_counter=:capture_genus_counter=:capture_order_counter=:capture_phylum_counter=:capture_species_counter=:evoltype=D:gtdb_class_counter=c__Clostridia--5:gtdb_domain_counter=d__Bacteria--5:gtdb_family_counter=f__Clostridiaceae--5:gtdb_genus_counter=g__Clostridium_AN--2||g__Clostridium_I--1||g__Clostridium_K--1||g__Clostridium_S--1:gtdb_order_counter=o__Clostridiales--5:gtdb_phylum_counter=p__Firmicutes_A--5:gtdb_species_counter=s__Clostridium_AN bornimense--1||s__Clostridium_AN bornimense_A--1||s__Clostridium_I pasteurianum_A--1||s__Clostridium_K cellulovorans--1||s__Clostridium_S sp001270375--1:heptad_counter=MCP-44H--5:lbd_counter=:lca=d__Bacteria:lca_tree=f__Clostridiaceae:name=N183595:ref_name_counter=],(RS_GCF_900184255.1_protein.faa_NZ_LT854636.1_48@PF00015_full_PFAM.75.325:0.0338229[&&NHX:Type=GTDB:gtdb_class=c__Clostridia:gtdb_domain=d__Bacteria:gtdb_family=f__Clostridiaceae:gtdb_genus=g__Haloimpatiens:gtdb_order=o__Clostridiales:gtdb_phylum=p__Firmicutes_A:gtdb_species=s__Haloimpatiens massiliensis:heptad=MCP-44H:species=d__Bacteria_p__Firmicutes_A_c__Clostridia_o__Clostridiales_f__Clostridiaceae_g__Haloimpatiens_s__Haloimpatiens massiliensis],RS_GCF_000744935.1_protein.faa_NZ_JQMW01000011.1_413@PF00015_full_PFAM.59.322:0.048208[&&NHX:Type=GTDB:gtdb_class=c__Clostridia:gtdb_domain=d__Bacteria:gtdb_family=f__Clostridiaceae:gtdb_genus=g__Haloimpatiens:gtdb_order=o__Clostridiales:gtdb_phylum=p__Firmicutes_A:gtdb_species=s__Haloimpatiens sp000744935:heptad=MCP-44H:species=d__Bacteria_p__Firmicutes_A_c__Clostridia_o__Clostridiales_f__Clostridiaceae_g__Haloimpatiens_s__Haloimpatiens sp000744935])1:0.201017[&&NHX:Sample_counter=:Type_counter=GTDB--2:capture_class_counter=:capture_domain_counter=:capture_family_counter=:capture_genus_counter=:capture_order_counter=:capture_phylum_counter=:capture_species_counter=:evoltype=D:gtdb_class_counter=c__Clostridia--2:gtdb_domain_counter=d__Bacteria--2:gtdb_family_counter=f__Clostridiaceae--2:gtdb_genus_counter=g__Haloimpatiens--2:gtdb_order_counter=o__Clostridiales--2:gtdb_phylum_counter=p__Firmicutes_A--2:gtdb_species_counter=s__Haloimpatiens massiliensis--1||s__Haloimpatiens sp000744935--1:heptad_counter=MCP-44H--2:lbd_counter=:lca=d__Bacteria:lca_tree=g__Haloimpatiens:name=N183598:ref_name_counter=])0.918:0.064819[&&NHX:Sample_counter=:Type_counter=GTDB--7:capture_class_counter=:capture_domain_counter=:capture_family_counter=:capture_genus_counter=:capture_order_counter=:capture_phylum_counter=:capture_species_counter=:evoltype=D:gtdb_class_counter=c__Clostridia--7:gtdb_domain_counter=d__Bacteria--7:gtdb_family_counter=f__Clostridiaceae--7:gtdb_genus_counter=g__Clostridium_AN--2||g__Clostridium_I--1||g__Clostridium_K--1||g__Clostridium_S--1||g__Haloimpatiens--2:gtdb_order_counter=o__Clostridiales--7:gtdb_phylum_counter=p__Firmicutes_A--7:gtdb_species_counter=s__Clostridium_AN bornimense--1||s__Clostridium_AN bornimense_A--1||s__Clostridium_I pasteurianum_A--1||s__Clostridium_K cellulovorans--1||s__Clostridium_S sp001270375--1||s__Haloimpatiens massiliensis--1||s__Haloimpatiens sp000744935--1:heptad_counter=MCP-44H--7:lbd_counter=:lca=d__Bacteria:lca_tree=f__Clostridiaceae:name=N183599:ref_name_counter=],(RS_GCF_016765585.1_protein.faa_NZ_JAESWC010000008.1_171@PF00015_full_PFAM.111.308:0.00510487[&&NHX:Type=GTDB:gtdb_class=c__Clostridia:gtdb_domain=d__Bacteria:gtdb_family=f__Clostridiaceae:gtdb_genus=g__F0540:gtdb_order=o__Clostridiales:gtdb_phylum=p__Firmicutes_A:gtdb_species=s__F0540 sp016765585:heptad=MCP-44H:species=d__Bacteria_p__Firmicutes_A_c__Clostridia_o__Clostridiales_f__Clostridiaceae_g__F0540_s__F0540 sp016765585],GB_GCA_000466585.1_protein.faa_KE993488.1_44@PF00015_full_PFAM.112.308:0.0127479[&&NHX:Type=GTDB:gtdb_class=c__Clostridia:gtdb_domain=d__Bacteria:gtdb_family=f__Clostridiaceae:gtdb_genus=g__F0540:gtdb_order=o__Clostridiales:gtdb_phylum=p__Firmicutes_A:gtdb_species=s__F0540 sp000466585:heptad=MCP-44H:species=d__Bacteria_p__Firmicutes_A_c__Clostridia_o__Clostridiales_f__Clostridiaceae_g__F0540_s__F0540 sp000466585])0.993:0.131649[&&NHX:Sample_counter=:Type_counter=GTDB--2:capture_class_counter=:capture_domain_counter=:capture_family_counter=:capture_genus_counter=:capture_order_counter=:capture_phylum_counter=:capture_species_counter=:evoltype=D:gtdb_class_counter=c__Clostridia--2:gtdb_domain_counter=d__Bacteria--2:gtdb_family_counter=f__Clostridiaceae--2:gtdb_genus_counter=g__F0540--2:gtdb_order_counter=o__Clostridiales--2:gtdb_phylum_counter=p__Firmicutes_A--2:gtdb_species_counter=s__F0540 sp000466585--1||s__F0540 sp016765585--1:heptad_counter=MCP-44H--2:lbd_counter=:lca=d__Bacteria:lca_tree=g__F0540:name=N183602:ref_name_counter=])0.823:0.0507953[&&NHX:Sample_counter=:Type_counter=GTDB--9:capture_class_counter=:capture_domain_counter=:capture_family_counter=:capture_genus_counter=:capture_order_counter=:capture_phylum_counter=:capture_species_counter=:evoltype=D:gtdb_class_counter=c__Clostridia--9:gtdb_domain_counter=d__Bacteria--9:gtdb_family_counter=f__Clostridiaceae--9:gtdb_genus_counter=g__Clostridium_AN--2||g__Clostridium_I--1||g__Clostridium_K--1||g__Clostridium_S--1||g__F0540--2||g__Haloimpatiens--2:gtdb_order_counter=o__Clostridiales--9:gtdb_phylum_counter=p__Firmicutes_A--9:gtdb_species_counter=s__Clostridium_AN bornimense--1||s__Clostridium_AN bornimense_A--1||s__Clostridium_I pasteurianum_A--1||s__Clostridium_K cellulovorans--1||s__Clostridium_S sp001270375--1||s__F0540 sp000466585--1||s__F0540 sp016765585--1||s__Haloimpatiens massiliensis--1||s__Haloimpatiens sp000744935--1:heptad_counter=MCP-44H--9:lbd_counter=:lca=d__Bacteria:lca_tree=f__Clostridiaceae:name=N183603:ref_name_counter=],(((RS_GCF_001403615.1_protein.faa_NZ_LN879455.1_472@PF00015_full_PFAM.100.321:0.139952[&&NHX:Type=GTDB:gtdb_class=c__Clostridia:gtdb_domain=d__Bacteria:gtdb_family=f__Clostridiaceae:gtdb_genus=g__Desnuesiella:gtdb_order=o__Clostridiales:gtdb_phylum=p__Firmicutes_A:gtdb_species=s__Desnuesiella massiliensis:heptad=MCP-44H:species=d__Bacteria_p__Firmicutes_A_c__Clostridia_o__Clostridiales_f__Clostridiaceae_g__Desnuesiella_s__Desnuesiella massiliensis],(GB_GCA_000753435.1_protein.faa_CCFK01000007.1_1345@PF00015_full_PFAM.34.319:0.0788946[&&NHX:Type=GTDB:gtdb_class=c__Clostridia:gtdb_domain=d__Bacteria:gtdb_family=f__Clostridiaceae:gtdb_genus=g__Clostridium_L:gtdb_order=o__Clostridiales:gtdb_phylum=p__Firmicutes_A:gtdb_species=s__Clostridium_L amazonitimonense:heptad=MCP-44H:species=d__Bacteria_p__Firmicutes_A_c__Clostridia_o__Clostridiales_f__Clostridiaceae_g__Clostridium_L_s__Clostridium_L amazonitimonense],(RS_GCF_002934235.1_protein.faa_NZ_PTIS01000002.1_131@PF00015_full_PFAM.85.314:0.00998874[&&NHX:Type=GTDB:gtdb_class=c__Clostridia:gtdb_domain=d__Bacteria:gtdb_family=f__Clostridiaceae:gtdb_genus=g__Clostridium_L:gtdb_order=o__Clostridiales:gtdb_phylum=p__Firmicutes_A:gtdb_species=s__Clostridium_L algidicarnis:heptad=MCP-44H:species=d__Bacteria_p__Firmicutes_A_c__Clostridia_o__Clostridiales_f__Clostridiaceae_g__Clostridium_L_s__Clostridium_L algidicarnis],RS_GCF_900461105.1_protein.faa_NZ_UFWZ01000001.1_660@PF00015_full_PFAM.35.315:0.0803213[&&NHX:Type=GTDB:gtdb_class=c__Clostridia:gtdb_domain=d__Bacteria:gtdb_family=f__Clostridiaceae:gtdb_genus=g__Clostridium_L:gtdb_order=o__Clostridiales:gtdb_phylum=p__Firmicutes_A:gtdb_species=s__Clostridium_L putrefaciens:heptad=MCP-44H:species=d__Bacteria_p__Firmicutes_A_c__Clostridia_o__Clostridiales_f__Clostridiaceae_g__Clostridium_L_s__Clostridium_L putrefaciens])0.989:0.0704673[&&NHX:Sample_counter=:Type_counter=GTDB--2:capture_class_counter=:capture_domain_counter=:capture_family_counter=:capture_genus_counter=:capture_order_counter=:capture_phylum_counter=:capture_species_counter=:evoltype=D:gtdb_class_counter=c__Clostridia--2:gtdb_domain_counter=d__Bacteria--2:gtdb_family_counter=f__Clostridiaceae--2:gtdb_genus_counter=g__Clostridium_L--2:gtdb_order_counter=o__Clostridiales--2:gtdb_phylum_counter=p__Firmicutes_A--2:gtdb_species_counter=s__Clostridium_L algidicarnis--1||s__Clostridium_L putrefaciens--1:heptad_counter=MCP-44H--2:lbd_counter=:lca=d__Bacteria:lca_tree=g__Clostridium_L:name=N183608:ref_name_counter=])0.993:0.112247[&&NHX:Sample_counter=:Type_counter=GTDB--3:capture_class_counter=:capture_domain_counter=:capture_family_counter=:capture_genus_counter=:capture_order_counter=:capture_phylum_counter=:capture_species_counter=:evoltype=D:gtdb_class_counter=c__Clostridia--3:gtdb_domain_counter=d__Bacteria--3:gtdb_family_counter=f__Clostridiaceae--3:gtdb_genus_counter=g__Clostridium_L--3:gtdb_order_counter=o__Clostridiales--3:gtdb_phylum_counter=p__Firmicutes_A--3:gtdb_species_counter=s__Clostridium_L algidicarnis--1||s__Clostridium_L amazonitimonense--1||s__Clostridium_L putrefaciens--1:heptad_counter=MCP-44H--3:lbd_counter=:lca=d__Bacteria:lca_tree=g__Clostridium_L:name=N183609:ref_name_counter=])0.801:0.0424607[&&NHX:Sample_counter=:Type_counter=GTDB--4:capture_class_counter=:capture_domain_counter=:capture_family_counter=:capture_genus_counter=:capture_order_counter=:capture_phylum_counter=:capture_species_counter=:evoltype=D:gtdb_class_counter=c__Clostridia--4:gtdb_domain_counter=d__Bacteria--4:gtdb_family_counter=f__Clostridiaceae--4:gtdb_genus_counter=g__Clostridium_L--3||g__Desnuesiella--1:gtdb_order_counter=o__Clostridiales--4:gtdb_phylum_counter=p__Firmicutes_A--4:gtdb_species_counter=s__Clostridium_L algidicarnis--1||s__Clostridium_L amazonitimonense--1||s__Clostridium_L putrefaciens--1||s__Desnuesiella massiliensis--1:heptad_counter=MCP-44H--4:lbd_counter=:lca=d__Bacteria:lca_tree=f__Clostridiaceae:name=N183610:ref_name_counter=],(((RS_GCF_000820705.1_protein.faa_NZ_CCXI01000010.1_6@PF00015_full_PFAM.17.300:0.0453137[&&NHX:Type=GTDB:gtdb_class=c__Clostridia:gtdb_domain=d__Bacteria:gtdb_family=f__Clostridiaceae:gtdb_genus=g__Clostridium_AA:gtdb_order=o__Clostridiales:gtdb_phylum=p__Firmicutes_A:gtdb_species=s__Clostridium_AA polynesiense:heptad=MCP-44H:species=d__Bacteria_p__Firmicutes_A_c__Clostridia_o__Clostridiales_f__Clostridiaceae_g__Clostridium_AA_s__Clostridium_AA polynesiense],RS_GCF_900142075.1_protein.faa_NZ_FQZO01000005.1_151@PF00015_full_PFAM.30.310:0.154871[&&NHX:Type=GTDB:gtdb_class=c__Clostridia:gtdb_domain=d__Bacteria:gtdb_family=f__Clostridiaceae:gtdb_genus=g__Clostridium_AA:gtdb_order=o__Clostridiales:gtdb_phylum=p__Firmicutes_A:gtdb_species=s__Clostridium_AA amylolyticum:heptad=MCP-44H:species=d__Bacteria_p__Firmicutes_A_c__Clostridia_o__Clostridiales_f__Clostridiaceae_g__Clostridium_AA_s__Clostridium_AA amylolyticum])0.998:0.217089[&&NHX:Sample_counter=:Type_counter=GTDB--2:capture_class_counter=:capture_domain_counter=:capture_family_counter=:capture_genus_counter=:capture_order_counter=:capture_phylum_counter=:capture_species_counter=:evoltype=D:gtdb_class_counter=c__Clostridia--2:gtdb_domain_counter=d__Bacteria--2:gtdb_family_counter=f__Clostridiaceae--2:gtdb_genus_counter=g__Clostridium_AA--2:gtdb_order_counter=o__Clostridiales--2:gtdb_phylum_counter=p__Firmicutes_A--2:gtdb_species_counter=s__Clostridium_AA amylolyticum--1||s__Clostridium_AA polynesiense--1:heptad_counter=MCP-44H--2:lbd_counter=:lca=d__Bacteria:lca_tree=g__Clostridium_AA:name=N183613:ref_name_counter=],RS_GCF_900129365.1_protein.faa_NZ_FQVM01000001.1_198@PF00015_full_PFAM.115.277:0.157368[&&NHX:Type=GTDB:gtdb_class=c__Clostridia:gtdb_domain=d__Bacteria:gtdb_family=f__Clostridiaceae:gtdb_genus=g__Clostridium_AH:gtdb_order=o__Clostridiales:gtdb_phylum=p__Firmicutes_A:gtdb_species=s__Clostridium_AH fallax:heptad=MCP-44H:species=d__Bacteria_p__Firmicutes_A_c__Clostridia_o__Clostridiales_f__Clostridiaceae_g__Clostridium_AH_s__Clostridium_AH fallax])0.793:0.0522478[&&NHX:Sample_counter=:Type_counter=GTDB--3:capture_class_counter=:capture_domain_counter=:capture_family_counter=:capture_genus_counter=:capture_order_counter=:capture_phylum_counter=:capture_species_counter=:evoltype=D:gtdb_class_counter=c__Clostridia--3:gtdb_domain_counter=d__Bacteria--3:gtdb_family_counter=f__Clostridiaceae--3:gtdb_genus_counter=g__Clostridium_AA--2||g__Clostridium_AH--1:gtdb_order_counter=o__Clostridiales--3:gtdb_phylum_counter=p__Firmicutes_A--3:gtdb_species_counter=s__Clostridium_AA amylolyticum--1||s__Clostridium_AA polynesiense--1||s__Clostridium_AH fallax--1:heptad_counter=MCP-44H--3:lbd_counter=:lca=d__Bacteria:lca_tree=f__Clostridiaceae:name=N183615:ref_name_counter=],((RS_GCF_900141845.1_protein.faa_NZ_FQZB01000014.1_16@PF00015_full_PFAM.39.315:0.150035[&&NHX:Type=GTDB:gtdb_class=c__Clostridia:gtdb_domain=d__Bacteria:gtdb_family=f__Clostridiaceae:gtdb_genus=g__Clostridium_AG:gtdb_order=o__Clostridiales:gtdb_phylum=p__Firmicutes_A:gtdb_species=s__Clostridium_AG cavendishii:heptad=MCP-44H:species=d__Bacteria_p__Firmicutes_A_c__Clostridia_o__Clostridiales_f__Clostridiaceae_g__Clostridium_AG_s__Clostridium_AG cavendishii],((RS_GCF_014193895.1_protein.faa_NZ_BLZR01000001.1_330@PF00015_full_PFAM.115.258:5e-09[&&NHX:Type=GTDB:gtdb_class=c__Clostridia:gtdb_domain=d__Bacteria:gtdb_family=f__Clostridiaceae:gtdb_genus=g__Clostridium_AR:gtdb_order=o__Clostridiales:gtdb_phylum=p__Firmicutes_A:gtdb_species=s__Clostridium_AR fungisolvens:heptad=MCP-44H:species=d__Bacteria_p__Firmicutes_A_c__Clostridia_o__Clostridiales_f__Clostridiaceae_g__Clostridium_AR_s__Clostridium_AR fungisolvens],(RS_GCF_017312485.1_protein.faa_NZ_BMBA01000008.1_13@PF00015_full_PFAM.116.258:5e-09[&&NHX:Type=GTDB:gtdb_class=c__Clostridia:gtdb_domain=d__Bacteria:gtdb_family=f__Clostridiaceae:gtdb_genus=g__Clostridium_AR:gtdb_order=o__Clostridiales:gtdb_phylum=p__Firmicutes_A:gtdb_species=s__Clostridium_AR sp017312485:heptad=MCP-44H:species=d__Bacteria_p__Firmicutes_A_c__Clostridia_o__Clostridiales_f__Clostridiaceae_g__Clostridium_AR_s__Clostridium_AR sp017312485],RS_GCF_016595795.1_protein.faa_NZ_JAENHN010000071.1_55@PF00015_full_PFAM.117.302:5e-09[&&NHX:Type=GTDB:gtdb_class=c__Clostridia:gtdb_domain=d__Bacteria:gtdb_family=f__Clostridiaceae:gtdb_genus=g__Clostridium_AR:gtdb_order=o__Clostridiales:gtdb_phylum=p__Firmicutes_A:gtdb_species=s__Clostridium_AR sp016595795:heptad=MCP-44H:species=d__Bacteria_p__Firmicutes_A_c__Clostridia_o__Clostridiales_f__Clostridiaceae_g__Clostridium_AR_s__Clostridium_AR sp016595795])0.463:5e-09[&&NHX:Sample_counter=:Type_counter=GTDB--2:capture_class_counter=:capture_domain_counter=:capture_family_counter=:capture_genus_counter=:capture_order_counter=:capture_phylum_counter=:capture_species_counter=:evoltype=D:gtdb_class_counter=c__Clostridia--2:gtdb_domain_counter=d__Bacteria--2:gtdb_family_counter=f__Clostridiaceae--2:gtdb_genus_counter=g__Clostridium_AR--2:gtdb_order_counter=o__Clostridiales--2:gtdb_phylum_counter=p__Firmicutes_A--2:gtdb_species_counter=s__Clostridium_AR sp016595795--1||s__Clostridium_AR sp017312485--1:heptad_counter=MCP-44H--2:lbd_counter=:lca=d__Bacteria:lca_tree=g__Clostridium_AR:name=N183620:ref_name_counter=])0.944:0.033273[&&NHX:Sample_counter=:Type_counter=GTDB--3:capture_class_counter=:capture_domain_counter=:capture_family_counter=:capture_genus_counter=:capture_order_counter=:capture_phylum_counter=:capture_species_counter=:evoltype=D:gtdb_class_counter=c__Clostridia--3:gtdb_domain_counter=d__Bacteria--3:gtdb_family_counter=f__Clostridiaceae--3:gtdb_genus_counter=g__Clostridium_AR--3:gtdb_order_counter=o__Clostridiales--3:gtdb_phylum_counter=p__Firmicutes_A--3:gtdb_species_counter=s__Clostridium_AR fungisolvens--1||s__Clostridium_AR sp016595795--1||s__Clostridium_AR sp017312485--1:heptad_counter=MCP-44H--3:lbd_counter=:lca=d__Bacteria:lca_tree=g__Clostridium_AR:name=N183621:ref_name_counter=],(RS_GCF_009928445.1_protein.faa_NZ_JAABNO010000006.1_28@PF00015_full_PFAM.107.309:0.00341947[&&NHX:Type=GTDB:gtdb_class=c__Clostridia:gtdb_domain=d__Bacteria:gtdb_family=f__Clostridiaceae:gtdb_genus=g__Clostridium_AR:gtdb_order=o__Clostridiales:gtdb_phylum=p__Firmicutes_A:gtdb_species=s__Clostridium_AR sp009928445:heptad=MCP-44H:species=d__Bacteria_p__Firmicutes_A_c__Clostridia_o__Clostridiales_f__Clostridiaceae_g__Clostridium_AR_s__Clostridium_AR sp009928445],RS_GCF_004015185.1_protein.faa_NZ_CP025746.1_5119@PF00015_full_PFAM.107.308:1e-08[&&NHX:Type=GTDB:gtdb_class=c__Clostridia:gtdb_domain=d__Bacteria:gtdb_family=f__Clostridiaceae:gtdb_genus=g__Clostridium_AR:gtdb_order=o__Clostridiales:gtdb_phylum=p__Firmicutes_A:gtdb_species=s__Clostridium_AR sp004015185:heptad=MCP-44H:species=d__Bacteria_p__Firmicutes_A_c__Clostridia_o__Clostridiales_f__Clostridiaceae_g__Clostridium_AR_s__Clostridium_AR sp004015185])0.932:0.0404034[&&NHX:Sample_counter=:Type_counter=GTDB--2:capture_class_counter=:capture_domain_counter=:capture_family_counter=:capture_genus_counter=:capture_order_counter=:capture_phylum_counter=:capture_species_counter=:evoltype=D:gtdb_class_counter=c__Clostridia--2:gtdb_domain_counter=d__Bacteria--2:gtdb_family_counter=f__Clostridiaceae--2:gtdb_genus_counter=g__Clostridium_AR--2:gtdb_order_counter=o__Clostridiales--2:gtdb_phylum_counter=p__Firmicutes_A--2:gtdb_species_counter=s__Clostridium_AR sp004015185--1||s__Clostridium_AR sp009928445--1:heptad_counter=MCP-44H--2:lbd_counter=:lca=d__Bacteria:lca_tree=g__Clostridium_AR:name=N183624:ref_name_counter=])0.999:0.140691[&&NHX:Sample_counter=:Type_counter=GTDB--5:capture_class_counter=:capture_domain_counter=:capture_family_counter=:capture_genus_counter=:capture_order_counter=:capture_phylum_counter=:capture_species_counter=:evoltype=D:gtdb_class_counter=c__Clostridia--5:gtdb_domain_counter=d__Bacteria--5:gtdb_family_counter=f__Clostridiaceae--5:gtdb_genus_counter=g__Clostridium_AR--5:gtdb_order_counter=o__Clostridiales--5:gtdb_phylum_counter=p__Firmicutes_A--5:gtdb_species_counter=s__Clostridium_AR fungisolvens--1||s__Clostridium_AR sp004015185--1||s__Clostridium_AR sp009928445--1||s__Clostridium_AR sp016595795--1||s__Clostridium_AR sp017312485--1:heptad_counter=MCP-44H--5:lbd_counter=:lca=d__Bacteria:lca_tree=g__Clostridium_AR:name=N183625:ref_name_counter=])0.882:0.0463772[&&NHX:Sample_counter=:Type_counter=GTDB--6:capture_class_counter=:capture_domain_counter=:capture_family_counter=:capture_genus_counter=:capture_order_counter=:capture_phylum_counter=:capture_species_counter=:evoltype=D:gtdb_class_counter=c__Clostridia--6:gtdb_domain_counter=d__Bacteria--6:gtdb_family_counter=f__Clostridiaceae--6:gtdb_genus_counter=g__Clostridium_AG--1||g__Clostridium_AR--5:gtdb_order_counter=o__Clostridiales--6:gtdb_phylum_counter=p__Firmicutes_A--6:gtdb_species_counter=s__Clostridium_AG cavendishii--1||s__Clostridium_AR fungisolvens--1||s__Clostridium_AR sp004015185--1||s__Clostridium_AR sp009928445--1||s__Clostridium_AR sp016595795--1||s__Clostridium_AR sp017312485--1:heptad_counter=MCP-44H--6:lbd_counter=:lca=d__Bacteria:lca_tree=f__Clostridiaceae:name=N183626:ref_name_counter=],(RS_GCF_009696465.1_protein.faa_NZ_VULX01000008.1_53@PF00015_full_PFAM.103.308:0.288944[&&NHX:Type=GTDB:gtdb_class=c__Clostridia:gtdb_domain=d__Bacteria:gtdb_family=f__Clostridiaceae:gtdb_genus=g__Inconstantimicrobium:gtdb_order=o__Clostridiales:gtdb_phylum=p__Firmicutes_A:gtdb_species=s__Inconstantimicrobium porci:heptad=MCP-44H:species=d__Bacteria_p__Firmicutes_A_c__Clostridia_o__Clostridiales_f__Clostridiaceae_g__Inconstantimicrobium_s__Inconstantimicrobium porci],((RS_GCF_900130055.1_protein.faa_NZ_FQXU01000009.1_57@PF00015_full_PFAM.112.306:0.128388[&&NHX:Type=GTDB:gtdb_class=c__Clostridia:gtdb_domain=d__Bacteria:gtdb_family=f__Clostridiaceae:gtdb_genus=g__Clostridium_T:gtdb_order=o__Clostridiales:gtdb_phylum=p__Firmicutes_A:gtdb_species=s__Clostridium_T intestinale:heptad=MCP-44H:species=d__Bacteria_p__Firmicutes_A_c__Clostridia_o__Clostridiales_f__Clostridiaceae_g__Clostridium_T_s__Clostridium_T intestinale],RS_GCF_016765615.1_protein.faa_NZ_JAESWA010000029.1_27@PF00015_full_PFAM.124.313:0.153978[&&NHX:Type=GTDB:gtdb_class=c__Clostridia:gtdb_domain=d__Bacteria:gtdb_family=f__Clostridiaceae:gtdb_genus=g__Clostridium_T:gtdb_order=o__Clostridiales:gtdb_phylum=p__Firmicutes_A:gtdb_species=s__Clostridium_T sp016765615:heptad=MCP-44H:species=d__Bacteria_p__Firmicutes_A_c__Clostridia_o__Clostridiales_f__Clostridiaceae_g__Clostridium_T_s__Clostridium_T sp016765615])1:0.180798[&&NHX:Sample_counter=:Type_counter=GTDB--2:capture_class_counter=:capture_domain_counter=:capture_family_counter=:capture_genus_counter=:capture_order_counter=:capture_phylum_counter=:capture_species_counter=:evoltype=D:gtdb_class_counter=c__Clostridia--2:gtdb_domain_counter=d__Bacteria--2:gtdb_family_counter=f__Clostridiaceae--2:gtdb_genus_counter=g__Clostridium_T--2:gtdb_order_counter=o__Clostridiales--2:gtdb_phylum_counter=p__Firmicutes_A--2:gtdb_species_counter=s__Clostridium_T intestinale--1||s__Clostridium_T sp016765615--1:heptad_counter=MCP-44H--2:lbd_counter=:lca=d__Bacteria:lca_tree=g__Clostridium_T:name=N183630:ref_name_counter=],(((RS_GCF_002050515.1_protein.faa_NZ_LTAY01000015.1_53@PF00015_full_PFAM.107.316:0.108997[&&NHX:Type=GTDB:gtdb_class=c__Clostridia:gtdb_domain=d__Bacteria:gtdb_family=f__Clostridiaceae:gtdb_genus=g__Clostridium:gtdb_order=o__Clostridiales:gtdb_phylum=p__Firmicutes_A:gtdb_species=s__Clostridium thermobutyricum:heptad=MCP-44H:species=d__Bacteria_p__Firmicutes_A_c__Clostridia_o__Clostridiales_f__Clostridiaceae_g__Clostridium_s__Clostridium thermobutyricum],RS_GCF_015234215.1_protein.faa_NZ_JADEKP010000002.1_119@PF00015_full_PFAM.121.252:0.0462165[&&NHX:Type=GTDB:gtdb_class=c__Clostridia:gtdb_domain=d__Bacteria:gtdb_family=f__Clostridiaceae:gtdb_genus=g__Clostridium:gtdb_order=o__Clostridiales:gtdb_phylum=p__Firmicutes_A:gtdb_species=s__Clostridium sp015234215:heptad=MCP-44H:species=d__Bacteria_p__Firmicutes_A_c__Clostridia_o__Clostridiales_f__Clostridiaceae_g__Clostridium_s__Clostridium sp015234215])0.97:0.0851674[&&NHX:Sample_counter=:Type_counter=GTDB--2:capture_class_counter=:capture_domain_counter=:capture_family_counter=:capture_genus_counter=:capture_order_counter=:capture_phylum_counter=:capture_species_counter=:evoltype=D:gtdb_class_counter=c__Clostridia--2:gtdb_domain_counter=d__Bacteria--2:gtdb_family_counter=f__Clostridiaceae--2:gtdb_genus_counter=g__Clostridium--2:gtdb_order_counter=o__Clostridiales--2:gtdb_phylum_counter=p__Firmicutes_A--2:gtdb_species_counter=s__Clostridium sp015234215--1||s__Clostridium thermobutyricum--1:heptad_counter=MCP-44H--2:lbd_counter=:lca=d__Bacteria:lca_tree=g__Clostridium:name=N183633:ref_name_counter=],((GB_GCA_015058405.1_protein.faa_SVCL01000033.1_53@PF00015_full_PFAM.129.327:0.190521[&&NHX:Type=GTDB:gtdb_class=c__Clostridia:gtdb_domain=d__Bacteria:gtdb_family=f__Clostridiaceae:gtdb_genus=g__Clostridium:gtdb_order=o__Clostridiales:gtdb_phylum=p__Firmicutes_A:gtdb_species=s__Clostridium sp015058405:heptad=MCP-44H:species=d__Bacteria_p__Firmicutes_A_c__Clostridia_o__Clostridiales_f__Clostridiaceae_g__Clostridium_s__Clostridium sp015058405],(((GB_GCA_015058375.1_protein.faa_SVCK01000114.1_7@PF00015_full_PFAM.104.309:0.081534[&&NHX:Type=GTDB:gtdb_class=c__Clostridia:gtdb_domain=d__Bacteria:gtdb_family=f__Clostridiaceae:gtdb_genus=g__Clostridium:gtdb_order=o__Clostridiales:gtdb_phylum=p__Firmicutes_A:gtdb_species=s__Clostridium sp015058375:heptad=MCP-44H:species=d__Bacteria_p__Firmicutes_A_c__Clostridia_o__Clostridiales_f__Clostridiaceae_g__Clostridium_s__Clostridium sp015058375],RS_GCF_900116755.1_protein.faa_NZ_FPBY01000203.1_2@PF00015_full_PFAM.120.304:0.111903[&&NHX:Type=GTDB:gtdb_class=c__Clostridia:gtdb_domain=d__Bacteria:gtdb_family=f__Clostridiaceae:gtdb_genus=g__Clostridium:gtdb_order=o__Clostridiales:gtdb_phylum=p__Firmicutes_A:gtdb_species=s__Clostridium sp900116755:heptad=MCP-44H:species=d__Bacteria_p__Firmicutes_A_c__Clostridia_o__Clostridiales_f__Clostridiaceae_g__Clostridium_s__Clostridium sp900116755])0.992:0.081951[&&NHX:Sample_counter=:Type_counter=GTDB--2:capture_class_counter=:capture_domain_counter=:capture_family_counter=:capture_genus_counter=:capture_order_counter=:capture_phylum_counter=:capture_species_counter=:evoltype=D:gtdb_class_counter=c__Clostridia--2:gtdb_domain_counter=d__Bacteria--2:gtdb_family_counter=f__Clostridiaceae--2:gtdb_genus_counter=g__Clostridium--2:gtdb_order_counter=o__Clostridiales--2:gtdb_phylum_counter=p__Firmicutes_A--2:gtdb_species_counter=s__Clostridium sp015058375--1||s__Clostridium sp900116755--1:heptad_counter=MCP-44H--2:lbd_counter=:lca=d__Bacteria:lca_tree=g__Clostridium:name=N183637:ref_name_counter=],(RS_GCF_007115085.1_protein.faa_NZ_SULK01000010.1_57@PF00015_full_PFAM.108.311:0.0219588[&&NHX:Type=GTDB:gtdb_class=c__Clostridia:gtdb_domain=d__Bacteria:gtdb_family=f__Clostridiaceae:gtdb_genus=g__Clostridium:gtdb_order=o__Clostridiales:gtdb_phylum=p__Firmicutes_A:gtdb_species=s__Clostridium sp007115085:heptad=MCP-44H:species=d__Bacteria_p__Firmicutes_A_c__Clostridia_o__Clostridiales_f__Clostridiaceae_g__Clostridium_s__Clostridium sp007115085],RS_GCF_002995745.1_protein.faa_NZ_PVXQ01000010.1_29@PF00015_full_PFAM.125.284:0.0954419[&&NHX:Type=GTDB:gtdb_class=c__Clostridia:gtdb_domain=d__Bacteria:gtdb_family=f__Clostridiaceae:gtdb_genus=g__Clostridium:gtdb_order=o__Clostridiales:gtdb_phylum=p__Firmicutes_A:gtdb_species=s__Clostridium vincentii:heptad=MCP-44H:species=d__Bacteria_p__Firmicutes_A_c__Clostridia_o__Clostridiales_f__Clostridiaceae_g__Clostridium_s__Clostridium vincentii])0.773:0.0366937[&&NHX:Sample_counter=:Type_counter=GTDB--2:capture_class_counter=:capture_domain_counter=:capture_family_counter=:capture_genus_counter=:capture_order_counter=:capture_phylum_counter=:capture_species_counter=:evoltype=D:gtdb_class_counter=c__Clostridia--2:gtdb_domain_counter=d__Bacteria--2:gtdb_family_counter=f__Clostridiaceae--2:gtdb_genus_counter=g__Clostridium--2:gtdb_order_counter=o__Clostridiales--2:gtdb_phylum_counter=p__Firmicutes_A--2:gtdb_species_counter=s__Clostridium sp007115085--1||s__Clostridium vincentii--1:heptad_counter=MCP-44H--2:lbd_counter=:lca=d__Bacteria:lca_tree=g__Clostridium:name=N183640:ref_name_counter=])0.486:0.0116371[&&NHX:Sample_counter=:Type_counter=GTDB--4:capture_class_counter=:capture_domain_counter=:capture_family_counter=:capture_genus_counter=:capture_order_counter=:capture_phylum_counter=:capture_species_counter=:evoltype=D:gtdb_class_counter=c__Clostridia--4:gtdb_domain_counter=d__Bacteria--4:gtdb_family_counter=f__Clostridiaceae--4:gtdb_genus_counter=g__Clostridium--4:gtdb_order_counter=o__Clostridiales--4:gtdb_phylum_counter=p__Firmicutes_A--4:gtdb_species_counter=s__Clostridium sp007115085--1||s__Clostridium sp015058375--1||s__Clostridium sp900116755--1||s__Clostridium vincentii--1:heptad_counter=MCP-44H--4:lbd_counter=:lca=d__Bacteria:lca_tree=g__Clostridium:name=N183641:ref_name_counter=],(RS_GCF_900447045.1_protein.faa_NZ_UAWH01000005.1_160@PF00015_full_PFAM.103.317:0.00875377[&&NHX:Type=GTDB:gtdb_class=c__Clostridia:gtdb_domain=d__Bacteria:gtdb_family=f__Clostridiaceae:gtdb_genus=g__Clostridium:gtdb_order=o__Clostridiales:gtdb_phylum=p__Firmicutes_A:gtdb_species=s__Clostridium paraputrificum:heptad=MCP-44H:species=d__Bacteria_p__Firmicutes_A_c__Clostridia_o__Clostridiales_f__Clostridiaceae_g__Clostridium_s__Clostridium paraputrificum],GB_GCA_018372875.1_protein.faa_JAHAIF010000054.1_11@PF00015_full_PFAM.106.316:0.0042099[&&NHX:Type=GTDB:gtdb_class=c__Clostridia:gtdb_domain=d__Bacteria:gtdb_family=f__Clostridiaceae:gtdb_genus=g__Clostridium:gtdb_order=o__Clostridiales:gtdb_phylum=p__Firmicutes_A:gtdb_species=s__Clostridium sp018372875:heptad=MCP-44H:species=d__Bacteria_p__Firmicutes_A_c__Clostridia_o__Clostridiales_f__Clostridiaceae_g__Clostridium_s__Clostridium sp018372875])0.988:0.0667089[&&NHX:Sample_counter=:Type_counter=GTDB--2:capture_class_counter=:capture_domain_counter=:capture_family_counter=:capture_genus_counter=:capture_order_counter=:capture_phylum_counter=:capture_species_counter=:evoltype=D:gtdb_class_counter=c__Clostridia--2:gtdb_domain_counter=d__Bacteria--2:gtdb_family_counter=f__Clostridiaceae--2:gtdb_genus_counter=g__Clostridium--2:gtdb_order_counter=o__Clostridiales--2:gtdb_phylum_counter=p__Firmicutes_A--2:gtdb_species_counter=s__Clostridium paraputrificum--1||s__Clostridium sp018372875--1:heptad_counter=MCP-44H--2:lbd_counter=:lca=d__Bacteria:lca_tree=g__Clostridium:name=N183644:ref_name_counter=])0.792:0.0280044[&&NHX:Sample_counter=:Type_counter=GTDB--6:capture_class_counter=:capture_domain_counter=:capture_family_counter=:capture_genus_counter=:capture_order_counter=:capture_phylum_counter=:capture_species_counter=:evoltype=D:gtdb_class_counter=c__Clostridia--6:gtdb_domain_counter=d__Bacteria--6:gtdb_family_counter=f__Clostridiaceae--6:gtdb_genus_counter=g__Clostridium--6:gtdb_order_counter=o__Clostridiales--6:gtdb_phylum_counter=p__Firmicutes_A--6:gtdb_species_counter=s__Clostridium paraputrificum--1||s__Clostridium sp007115085--1||s__Clostridium sp015058375--1||s__Clostridium sp018372875--1||s__Clostridium sp900116755--1||s__Clostridium vincentii--1:heptad_counter=MCP-44H--6:lbd_counter=:lca=d__Bacteria:lca_tree=g__Clostridium:name=N183645:ref_name_counter=])0.87:0.0404726[&&NHX:Sample_counter=:Type_counter=GTDB--7:capture_class_counter=:capture_domain_counter=:capture_family_counter=:capture_genus_counter=:capture_order_counter=:capture_phylum_counter=:capture_species_counter=:evoltype=D:gtdb_class_counter=c__Clostridia--7:gtdb_domain_counter=d__Bacteria--7:gtdb_family_counter=f__Clostridiaceae--7:gtdb_genus_counter=g__Clostridium--7:gtdb_order_counter=o__Clostridiales--7:gtdb_phylum_counter=p__Firmicutes_A--7:gtdb_species_counter=s__Clostridium paraputrificum--1||s__Clostridium sp007115085--1||s__Clostridium sp015058375--1||s__Clostridium sp015058405--1||s__Clostridium sp018372875--1||s__Clostridium sp900116755--1||s__Clostridium vincentii--1:heptad_counter=MCP-44H--7:lbd_counter=:lca=d__Bacteria:lca_tree=g__Clostridium:name=N183646:ref_name_counter=],((RS_GCF_003606265.1_protein.faa_NZ_CP023671.1_2159@PF00015_full_PFAM.121.310:0.0897784[&&NHX:Type=GTDB:gtdb_class=c__Clostridia:gtdb_domain=d__Bacteria:gtdb_family=f__Clostridiaceae:gtdb_genus=g__Clostridium:gtdb_order=o__Clostridiales:gtdb_phylum=p__Firmicutes_A:gtdb_species=s__Clostridium septicum:heptad=MCP-44H:species=d__Bacteria_p__Firmicutes_A_c__Clostridia_o__Clostridiales_f__Clostridiaceae_g__Clostridium_s__Clostridium septicum],RS_GCF_002327185.1_protein.faa_NZ_CP018624.1_1843@PF00015_full_PFAM.126.309:0.0228696[&&NHX:Type=GTDB:gtdb_class=c__Clostridia:gtdb_domain=d__Bacteria:gtdb_family=f__Clostridiaceae:gtdb_genus=g__Clostridium:gtdb_order=o__Clostridiales:gtdb_phylum=p__Firmicutes_A:gtdb_species=s__Clostridium chauvoei:heptad=MCP-44H:species=d__Bacteria_p__Firmicutes_A_c__Clostridia_o__Clostridiales_f__Clostridiaceae_g__Clostridium_s__Clostridium chauvoei])0.999:0.171824[&&NHX:Sample_counter=:Type_counter=GTDB--2:capture_class_counter=:capture_domain_counter=:capture_family_counter=:capture_genus_counter=:capture_order_counter=:capture_phylum_counter=:capture_species_counter=:evoltype=D:gtdb_class_counter=c__Clostridia--2:gtdb_domain_counter=d__Bacteria--2:gtdb_family_counter=f__Clostridiaceae--2:gtdb_genus_counter=g__Clostridium--2:gtdb_order_counter=o__Clostridiales--2:gtdb_phylum_counter=p__Firmicutes_A--2:gtdb_species_counter=s__Clostridium chauvoei--1||s__Clostridium septicum--1:heptad_counter=MCP-44H--2:lbd_counter=:lca=d__Bacteria:lca_tree=g__Clostridium:name=N183649:ref_name_counter=],(RS_GCF_900104115.1_protein.faa_NZ_FNJM01000007.1_67@PF00015_full_PFAM.124.313:0.116382[&&NHX:Type=GTDB:gtdb_class=c__Clostridia:gtdb_domain=d__Bacteria:gtdb_family=f__Clostridiaceae:gtdb_genus=g__Clostridium:gtdb_order=o__Clostridiales:gtdb_phylum=p__Firmicutes_A:gtdb_species=s__Clostridium gasigenes:heptad=MCP-44H:species=d__Bacteria_p__Firmicutes_A_c__Clostridia_o__Clostridiales_f__Clostridiaceae_g__Clostridium_s__Clostridium gasigenes],((RS_GCF_002285495.1_protein.faa_NZ_CP016786.1_1712@PF00015_full_PFAM.127.321:0.00746141[&&NHX:Type=GTDB:gtdb_class=c__Clostridia:gtdb_domain=d__Bacteria:gtdb_family=f__Clostridiaceae:gtdb_genus=g__Clostridium:gtdb_order=o__Clostridiales:gtdb_phylum=p__Firmicutes_A:gtdb_species=s__Clostridium isatidis:heptad=MCP-44H:species=d__Bacteria_p__Firmicutes_A_c__Clostridia_o__Clostridiales_f__Clostridiaceae_g__Clostridium_s__Clostridium isatidis],RS_GCF_018918055.1_protein.faa_NZ_JAHLPS010000053.1_3@PF00015_full_PFAM.20.320:0.0189221[&&NHX:Type=GTDB:gtdb_class=c__Clostridia:gtdb_domain=d__Bacteria:gtdb_family=f__Clostridiaceae:gtdb_genus=g__Clostridium:gtdb_order=o__Clostridiales:gtdb_phylum=p__Firmicutes_A:gtdb_species=s__Clostridium sp018918055:heptad=MCP-44H:species=d__Bacteria_p__Firmicutes_A_c__Clostridia_o__Clostridiales_f__Clostridiaceae_g__Clostridium_s__Clostridium sp018918055])0.998:0.133929[&&NHX:Sample_counter=:Type_counter=GTDB--2:capture_class_counter=:capture_domain_counter=:capture_family_counter=:capture_genus_counter=:capture_order_counter=:capture_phylum_counter=:capture_species_counter=:evoltype=D:gtdb_class_counter=c__Clostridia--2:gtdb_domain_counter=d__Bacteria--2:gtdb_family_counter=f__Clostridiaceae--2:gtdb_genus_counter=g__Clostridium--2:gtdb_order_counter=o__Clostridiales--2:gtdb_phylum_counter=p__Firmicutes_A--2:gtdb_species_counter=s__Clostridium isatidis--1||s__Clostridium sp018918055--1:heptad_counter=MCP-44H--2:lbd_counter=:lca=d__Bacteria:lca_tree=g__Clostridium:name=N183653:ref_name_counter=],((RS_GCF_900086595.1_protein.faa_NZ_LT575472.1_919@PF00015_full_PFAM.71.314:0.0340957[&&NHX:Type=GTDB:gtdb_class=c__Clostridia:gtdb_domain=d__Bacteria:gtdb_family=f__Clostridiaceae:gtdb_genus=g__Clostridium:gtdb_order=o__Clostridiales:gtdb_phylum=p__Firmicutes_A:gtdb_species=s__Clostridium nigeriense:heptad=MCP-44H:species=d__Bacteria_p__Firmicutes_A_c__Clostridia_o__Clostridiales_f__Clostridiaceae_g__Clostridium_s__Clostridium nigeriense],RS_GCF_014836325.1_protein.faa_NZ_JACSQZ010000069.1_9@PF00015_full_PFAM.125.307:0.0399181[&&NHX:Type=GTDB:gtdb_class=c__Clostridia:gtdb_domain=d__Bacteria:gtdb_family=f__Clostridiaceae:gtdb_genus=g__Clostridium:gtdb_order=o__Clostridiales:gtdb_phylum=p__Firmicutes_A:gtdb_species=s__Clostridium sp014836325:heptad=MCP-44H:species=d__Bacteria_p__Firmicutes_A_c__Clostridia_o__Clostridiales_f__Clostridiaceae_g__Clostridium_s__Clostridium sp014836325])0.917:0.0416179[&&NHX:Sample_counter=:Type_counter=GTDB--2:capture_class_counter=:capture_domain_counter=:capture_family_counter=:capture_genus_counter=:capture_order_counter=:capture_phylum_counter=:capture_species_counter=:evoltype=D:gtdb_class_counter=c__Clostridia--2:gtdb_domain_counter=d__Bacteria--2:gtdb_family_counter=f__Clostridiaceae--2:gtdb_genus_counter=g__Clostridium--2:gtdb_order_counter=o__Clostridiales--2:gtdb_phylum_counter=p__Firmicutes_A--2:gtdb_species_counter=s__Clostridium nigeriense--1||s__Clostridium sp014836325--1:heptad_counter=MCP-44H--2:lbd_counter=:lca=d__Bacteria:lca_tree=g__Clostridium:name=N183656:ref_name_counter=],((RS_GCF_004794105.1_protein.faa_NZ_SRYR01000007.1_64@PF00015_full_PFAM.123.312:0.0115565[&&NHX:Type=GTDB:gtdb_class=c__Clostridia:gtdb_domain=d__Bacteria:gtdb_family=f__Clostridiaceae:gtdb_genus=g__Clostridium:gtdb_order=o__Clostridiales:gtdb_phylum=p__Firmicutes_A:gtdb_species=s__Clostridium sartagoforme_B:heptad=MCP-44H:species=d__Bacteria_p__Firmicutes_A_c__Clostridia_o__Clostridiales_f__Clostridiaceae_g__Clostridium_s__Clostridium sartagoforme_B],GB_GCA_018372555.1_protein.faa_JAHAIU010000322.1_1@PF00015_full_PFAM.75.266:5e-09[&&NHX:Type=GTDB:gtdb_class=c__Clostridia:gtdb_domain=d__Bacteria:gtdb_family=f__Clostridiaceae:gtdb_genus=g__Clostridium:gtdb_order=o__Clostridiales:gtdb_phylum=p__Firmicutes_A:gtdb_species=s__Clostridium sp018372555:heptad=MCP-44H:species=d__Bacteria_p__Firmicutes_A_c__Clostridia_o__Clostridiales_f__Clostridiaceae_g__Clostridium_s__Clostridium sp018372555])0.989:0.0577073[&&NHX:Sample_counter=:Type_counter=GTDB--2:capture_class_counter=:capture_domain_counter=:capture_family_counter=:capture_genus_counter=:capture_order_counter=:capture_phylum_counter=:capture_species_counter=:evoltype=D:gtdb_class_counter=c__Clostridia--2:gtdb_domain_counter=d__Bacteria--2:gtdb_family_counter=f__Clostridiaceae--2:gtdb_genus_counter=g__Clostridium--2:gtdb_order_counter=o__Clostridiales--2:gtdb_phylum_counter=p__Firmicutes_A--2:gtdb_species_counter=s__Clostridium sartagoforme_B--1||s__Clostridium sp018372555--1:heptad_counter=MCP-44H--2:lbd_counter=:lca=d__Bacteria:lca_tree=g__Clostridium:name=N183659:ref_name_counter=],(RS_GCF_000401215.1_protein.faa_NZ_ASRV01000143.1_3@PF00015_full_PFAM.123.312:0.037741[&&NHX:Type=GTDB:gtdb_class=c__Clostridia:gtdb_domain=d__Bacteria:gtdb_family=f__Clostridiaceae:gtdb_genus=g__Clostridium:gtdb_order=o__Clostridiales:gtdb_phylum=p__Firmicutes_A:gtdb_species=s__Clostridium sartagoforme_A:heptad=MCP-44H:species=d__Bacteria_p__Firmicutes_A_c__Clostridia_o__Clostridiales_f__Clostridiaceae_g__Clostridium_s__Clostridium sartagoforme_A],(RS_GCF_017873245.1_protein.faa_NZ_JAGGJY010000002.1_419@PF00015_full_PFAM.130.316:0.00380817[&&NHX:Type=GTDB:gtdb_class=c__Clostridia:gtdb_domain=d__Bacteria:gtdb_family=f__Clostridiaceae:gtdb_genus=g__Clostridium:gtdb_order=o__Clostridiales:gtdb_phylum=p__Firmicutes_A:gtdb_species=s__Clostridium tertium:heptad=MCP-44H:species=d__Bacteria_p__Firmicutes_A_c__Clostridia_o__Clostridiales_f__Clostridiaceae_g__Clostridium_s__Clostridium tertium],(RS_GCF_015550425.1_protein.faa_NZ_JADNAT010000007.1_118@PF00015_full_PFAM.125.317:0.00728342[&&NHX:Type=GTDB:gtdb_class=c__Clostridia:gtdb_domain=d__Bacteria:gtdb_family=f__Clostridiaceae:gtdb_genus=g__Clostridium:gtdb_order=o__Clostridiales:gtdb_phylum=p__Firmicutes_A:gtdb_species=s__Clostridium sp015550425:heptad=MCP-44H:species=d__Bacteria_p__Firmicutes_A_c__Clostridia_o__Clostridiales_f__Clostridiaceae_g__Clostridium_s__Clostridium sp015550425],GB_GCA_017888565.1_protein.faa_JAGHFX010000049.1_62@PF00015_full_PFAM.129.316:5e-09[&&NHX:Type=GTDB:gtdb_class=c__Clostridia:gtdb_domain=d__Bacteria:gtdb_family=f__Clostridiaceae:gtdb_genus=g__Clostridium:gtdb_order=o__Clostridiales:gtdb_phylum=p__Firmicutes_A:gtdb_species=s__Clostridium sp017888565:heptad=MCP-44H:species=d__Bacteria_p__Firmicutes_A_c__Clostridia_o__Clostridiales_f__Clostridiaceae_g__Clostridium_s__Clostridium sp017888565])0:5e-09[&&NHX:Sample_counter=:Type_counter=GTDB--2:capture_class_counter=:capture_domain_counter=:capture_family_counter=:capture_genus_counter=:capture_order_counter=:capture_phylum_counter=:capture_species_counter=:evoltype=D:gtdb_class_counter=c__Clostridia--2:gtdb_domain_counter=d__Bacteria--2:gtdb_family_counter=f__Clostridiaceae--2:gtdb_genus_counter=g__Clostridium--2:gtdb_order_counter=o__Clostridiales--2:gtdb_phylum_counter=p__Firmicutes_A--2:gtdb_species_counter=s__Clostridium sp015550425--1||s__Clostridium sp017888565--1:heptad_counter=MCP-44H--2:lbd_counter=:lca=d__Bacteria:lca_tree=g__Clostridium:name=N183664:ref_name_counter=])0.899:0.018078[&&NHX:Sample_counter=:Type_counter=GTDB--3:capture_class_counter=:capture_domain_counter=:capture_family_counter=:capture_genus_counter=:capture_order_counter=:capture_phylum_counter=:capture_species_counter=:evoltype=D:gtdb_class_counter=c__Clostridia--3:gtdb_domain_counter=d__Bacteria--3:gtdb_family_counter=f__Clostridiaceae--3:gtdb_genus_counter=g__Clostridium--3:gtdb_order_counter=o__Clostridiales--3:gtdb_phylum_counter=p__Firmicutes_A--3:gtdb_species_counter=s__Clostridium sp015550425--1||s__Clostridium sp017888565--1||s__Clostridium tertium--1:heptad_counter=MCP-44H--3:lbd_counter=:lca=d__Bacteria:lca_tree=g__Clostridium:name=N183665:ref_name_counter=])0.916:0.0294973[&&NHX:Sample_counter=:Type_counter=GTDB--4:capture_class_counter=:capture_domain_counter=:capture_family_counter=:capture_genus_counter=:capture_order_counter=:capture_phylum_counter=:capture_species_counter=:evoltype=D:gtdb_class_counter=c__Clostridia--4:gtdb_domain_counter=d__Bacteria--4:gtdb_family_counter=f__Clostridiaceae--4:gtdb_genus_counter=g__Clostridium--4:gtdb_order_counter=o__Clostridiales--4:gtdb_phylum_counter=p__Firmicutes_A--4:gtdb_species_counter=s__Clostridium sartagoforme_A--1||s__Clostridium sp015550425--1||s__Clostridium sp017888565--1||s__Clostridium tertium--1:heptad_counter=MCP-44H--4:lbd_counter=:lca=d__Bacteria:lca_tree=g__Clostridium:name=N183666:ref_name_counter=])0.325:0.0250099[&&NHX:Sample_counter=:Type_counter=GTDB--6:capture_class_counter=:capture_domain_counter=:capture_family_counter=:capture_genus_counter=:capture_order_counter=:capture_phylum_counter=:capture_species_counter=:evoltype=D:gtdb_class_counter=c__Clostridia--6:gtdb_domain_counter=d__Bacteria--6:gtdb_family_counter=f__Clostridiaceae--6:gtdb_genus_counter=g__Clostridium--6:gtdb_order_counter=o__Clostridiales--6:gtdb_phylum_counter=p__Firmicutes_A--6:gtdb_species_counter=s__Clostridium sartagoforme_A--1||s__Clostridium sartagoforme_B--1||s__Clostridium sp015550425--1||s__Clostridium sp017888565--1||s__Clostridium sp018372555--1||s__Clostridium tertium--1:heptad_counter=MCP-44H--6:lbd_counter=:lca=d__Bacteria:lca_tree=g__Clostridium:name=N183667:ref_name_counter=])0.925:0.0418174[&&NHX:Sample_counter=:Type_counter=GTDB--8:capture_class_counter=:capture_domain_counter=:capture_family_counter=:capture_genus_counter=:capture_order_counter=:capture_phylum_counter=:capture_species_counter=:evoltype=D:gtdb_class_counter=c__Clostridia--8:gtdb_domain_counter=d__Bacteria--8:gtdb_family_counter=f__Clostridiaceae--8:gtdb_genus_counter=g__Clostridium--8:gtdb_order_counter=o__Clostridiales--8:gtdb_phylum_counter=p__Firmicutes_A--8:gtdb_species_counter=s__Clostridium nigeriense--1||s__Clostridium sartagoforme_A--1||s__Clostridium sartagoforme_B--1||s__Clostridium sp014836325--1||s__Clostridium sp015550425--1||s__Clostridium sp017888565--1||s__Clostridium sp018372555--1||s__Clostridium tertium--1:heptad_counter=MCP-44H--8:lbd_counter=:lca=d__Bacteria:lca_tree=g__Clostridium:name=N183668:ref_name_counter=])0.924:0.0460346[&&NHX:Sample_counter=:Type_counter=GTDB--10:capture_class_counter=:capture_domain_counter=:capture_family_counter=:capture_genus_counter=:capture_order_counter=:capture_phylum_counter=:capture_species_counter=:evoltype=D:gtdb_class_counter=c__Clostridia--10:gtdb_domain_counter=d__Bacteria--10:gtdb_family_counter=f__Clostridiaceae--10:gtdb_genus_counter=g__Clostridium--10:gtdb_order_counter=o__Clostridiales--10:gtdb_phylum_counter=p__Firmicutes_A--10:gtdb_species_counter=s__Clostridium isatidis--1||s__Clostridium nigeriense--1||s__Clostridium sartagoforme_A--1||s__Clostridium sartagoforme_B--1||s__Clostridium sp014836325--1||s__Clostridium sp015550425--1||s__Clostridium sp017888565--1||s__Clostridium sp018372555--1||s__Clostridium sp018918055--1||s__Clostridium tertium--1:heptad_counter=MCP-44H--10:lbd_counter=:lca=d__Bacteria:lca_tree=g__Clostridium:name=N183669:ref_name_counter=])0.646:0.0460824[&&NHX:Sample_counter=:Type_counter=GTDB--11:capture_class_counter=:capture_domain_counter=:capture_family_counter=:capture_genus_counter=:capture_order_counter=:capture_phylum_counter=:capture_species_counter=:evoltype=D:gtdb_class_counter=c__Clostridia--11:gtdb_domain_counter=d__Bacteria--11:gtdb_family_counter=f__Clostridiaceae--11:gtdb_genus_counter=g__Clostridium--11:gtdb_order_counter=o__Clostridiales--11:gtdb_phylum_counter=p__Firmicutes_A--11:gtdb_species_counter=s__Clostridium gasigenes--1||s__Clostridium isatidis--1||s__Clostridium nigeriense--1||s__Clostridium sartagoforme_A--1||s__Clostridium sartagoforme_B--1||s__Clostridium sp014836325--1||s__Clostridium sp015550425--1||s__Clostridium sp017888565--1||s__Clostridium sp018372555--1||s__Clostridium sp018918055--1||s__Clostridium tertium--1:heptad_counter=MCP-44H--11:lbd_counter=:lca=d__Bacteria:lca_tree=g__Clostridium:name=N183670:ref_name_counter=])0.993:0.126369[&&NHX:Sample_counter=:Type_counter=GTDB--13:capture_class_counter=:capture_domain_counter=:capture_family_counter=:capture_genus_counter=:capture_order_counter=:capture_phylum_counter=:capture_species_counter=:evoltype=D:gtdb_class_counter=c__Clostridia--13:gtdb_domain_counter=d__Bacteria--13:gtdb_family_counter=f__Clostridiaceae--13:gtdb_genus_counter=g__Clostridium--13:gtdb_order_counter=o__Clostridiales--13:gtdb_phylum_counter=p__Firmicutes_A--13:gtdb_species_counter=s__Clostridium chauvoei--1||s__Clostridium gasigenes--1||s__Clostridium isatidis--1||s__Clostridium nigeriense--1||s__Clostridium sartagoforme_A--1||s__Clostridium sartagoforme_B--1||s__Clostridium septicum--1||s__Clostridium sp014836325--1||s__Clostridium sp015550425--1||s__Clostridium sp017888565--1||s__Clostridium sp018372555--1||s__Clostridium sp018918055--1||s__Clostridium tertium--1:heptad_counter=MCP-44H--13:lbd_counter=:lca=d__Bacteria:lca_tree=g__Clostridium:name=N183671:ref_name_counter=])0.889:0.0461507[&&NHX:Sample_counter=:Type_counter=GTDB--20:capture_class_counter=:capture_domain_counter=:capture_family_counter=:capture_genus_counter=:capture_order_counter=:capture_phylum_counter=:capture_species_counter=:evoltype=D:gtdb_class_counter=c__Clostridia--20:gtdb_domain_counter=d__Bacteria--20:gtdb_family_counter=f__Clostridiaceae--20:gtdb_genus_counter=g__Clostridium--20:gtdb_order_counter=o__Clostridiales--20:gtdb_phylum_counter=p__Firmicutes_A--20:gtdb_species_counter=s__Clostridium chauvoei--1||s__Clostridium gasigenes--1||s__Clostridium isatidis--1||s__Clostridium nigeriense--1||s__Clostridium paraputrificum--1||s__Clostridium sartagoforme_A--1||s__Clostridium sartagoforme_B--1||s__Clostridium septicum--1||s__Clostridium sp007115085--1||s__Clostridium sp014836325--1||s__Clostridium sp015058375--1||s__Clostridium sp015058405--1||s__Clostridium sp015550425--1||s__Clostridium sp017888565--1||s__Clostridium sp018372555--1||s__Clostridium sp018372875--1||s__Clostridium sp018918055--1||s__Clostridium sp900116755--1||s__Clostridium tertium--1||s__Clostridium vincentii--1:heptad_counter=MCP-44H--20:lbd_counter=:lca=d__Bacteria:lca_tree=g__Clostridium:name=N183672:ref_name_counter=])0.803:0.0440964[&&NHX:Sample_counter=:Type_counter=GTDB--22:capture_class_counter=:capture_domain_counter=:capture_family_counter=:capture_genus_counter=:capture_order_counter=:capture_phylum_counter=:capture_species_counter=:evoltype=D:gtdb_class_counter=c__Clostridia--22:gtdb_domain_counter=d__Bacteria--22:gtdb_family_counter=f__Clostridiaceae--22:gtdb_genus_counter=g__Clostridium--22:gtdb_order_counter=o__Clostridiales--22:gtdb_phylum_counter=p__Firmicutes_A--22:gtdb_species_counter=s__Clostridium chauvoei--1||s__Clostridium gasigenes--1||s__Clostridium isatidis--1||s__Clostridium nigeriense--1||s__Clostridium paraputrificum--1||s__Clostridium sartagoforme_A--1||s__Clostridium sartagoforme_B--1||s__Clostridium septicum--1||s__Clostridium sp007115085--1||s__Clostridium sp014836325--1||s__Clostridium sp015058375--1||s__Clostridium sp015058405--1||s__Clostridium sp015234215--1||s__Clostridium sp015550425--1||s__Clostridium sp017888565--1||s__Clostridium sp018372555--1||s__Clostridium sp018372875--1||s__Clostridium sp018918055--1||s__Clostridium sp900116755--1||s__Clostridium tertium--1||s__Clostridium thermobutyricum--1||s__Clostridium vincentii--1:heptad_counter=MCP-44H--22:lbd_counter=:lca=d__Bacteria:lca_tree=g__Clostridium:name=N183673:ref_name_counter=],((((((RS_GCF_009928485.1_protein.faa_NZ_JAABNP010000009.1_144@PF00015_full_PFAM.119.298:0.0213615[&&NHX:Type=GTDB:gtdb_class=c__Clostridia:gtdb_domain=d__Bacteria:gtdb_family=f__Clostridiaceae:gtdb_genus=g__Clostridium:gtdb_order=o__Clostridiales:gtdb_phylum=p__Firmicutes_A:gtdb_species=s__Clostridium sp009928485:heptad=MCP-44H:species=d__Bacteria_p__Firmicutes_A_c__Clostridia_o__Clostridiales_f__Clostridiaceae_g__Clostridium_s__Clostridium sp009928485],RS_GCF_002006345.1_protein.faa_NZ_LZZM01000224.1_5@PF00015_full_PFAM.121.306:0.0253858[&&NHX:Type=GTDB:gtdb_class=c__Clostridia:gtdb_domain=d__Bacteria:gtdb_family=f__Clostridiaceae:gtdb_genus=g__Clostridium:gtdb_order=o__Clostridiales:gtdb_phylum=p__Firmicutes_A:gtdb_species=s__Clostridium puniceum:heptad=MCP-44H:species=d__Bacteria_p__Firmicutes_A_c__Clostridia_o__Clostridiales_f__Clostridiaceae_g__Clostridium_s__Clostridium puniceum])0.959:0.0312057[&&NHX:Sample_counter=:Type_counter=GTDB--2:capture_class_counter=:capture_domain_counter=:capture_family_counter=:capture_genus_counter=:capture_order_counter=:capture_phylum_counter=:capture_species_counter=:evoltype=D:gtdb_class_counter=c__Clostridia--2:gtdb_domain_counter=d__Bacteria--2:gtdb_family_counter=f__Clostridiaceae--2:gtdb_genus_counter=g__Clostridium--2:gtdb_order_counter=o__Clostridiales--2:gtdb_phylum_counter=p__Firmicutes_A--2:gtdb_species_counter=s__Clostridium puniceum--1||s__Clostridium sp009928485--1:heptad_counter=MCP-44H--2:lbd_counter=:lca=d__Bacteria:lca_tree=g__Clostridium:name=N183676:ref_name_counter=],RS_GCF_000340885.1_protein.faa_NC_020291.1_5250@PF00015_full_PFAM.67.302:0.0749055[&&NHX:Type=GTDB:gtdb_class=c__Clostridia:gtdb_domain=d__Bacteria:gtdb_family=f__Clostridiaceae:gtdb_genus=g__Clostridium:gtdb_order=o__Clostridiales:gtdb_phylum=p__Firmicutes_A:gtdb_species=s__Clostridium saccharoperbutylacetonicum:heptad=MCP-44H:species=d__Bacteria_p__Firmicutes_A_c__Clostridia_o__Clostridiales_f__Clostridiaceae_g__Clostridium_s__Clostridium saccharoperbutylacetonicum])0.464:0.0105759[&&NHX:Sample_counter=:Type_counter=GTDB--3:capture_class_counter=:capture_domain_counter=:capture_family_counter=:capture_genus_counter=:capture_order_counter=:capture_phylum_counter=:capture_species_counter=:evoltype=D:gtdb_class_counter=c__Clostridia--3:gtdb_domain_counter=d__Bacteria--3:gtdb_family_counter=f__Clostridiaceae--3:gtdb_genus_counter=g__Clostridium--3:gtdb_order_counter=o__Clostridiales--3:gtdb_phylum_counter=p__Firmicutes_A--3:gtdb_species_counter=s__Clostridium puniceum--1||s__Clostridium saccharoperbutylacetonicum--1||s__Clostridium sp009928485--1:heptad_counter=MCP-44H--3:lbd_counter=:lca=d__Bacteria:lca_tree=g__Clostridium:name=N183678:ref_name_counter=],((RS_GCF_002029255.1_protein.faa_NZ_MZGT01000037.1_40@PF00015_full_PFAM.114.301:0.0318082[&&NHX:Type=GTDB:gtdb_class=c__Clostridia:gtdb_domain=d__Bacteria:gtdb_family=f__Clostridiaceae:gtdb_genus=g__Clostridium:gtdb_order=o__Clostridiales:gtdb_phylum=p__Firmicutes_A:gtdb_species=s__Clostridium chromiireducens:heptad=MCP-44H:species=d__Bacteria_p__Firmicutes_A_c__Clostridia_o__Clostridiales_f__Clostridiaceae_g__Clostridium_s__Clostridium chromiireducens],RS_GCF_002760435.1_protein.faa_NZ_AUUU01000033.1_50@PF00015_full_PFAM.118.299:0.0155172[&&NHX:Type=GTDB:gtdb_class=c__Clostridia:gtdb_domain=d__Bacteria:gtdb_family=f__Clostridiaceae:gtdb_genus=g__Clostridium:gtdb_order=o__Clostridiales:gtdb_phylum=p__Firmicutes_A:gtdb_species=s__Clostridium sp002760435:heptad=MCP-44H:species=d__Bacteria_p__Firmicutes_A_c__Clostridia_o__Clostridiales_f__Clostridiaceae_g__Clostridium_s__Clostridium sp002760435])0.912:0.0201686[&&NHX:Sample_counter=:Type_counter=GTDB--2:capture_class_counter=:capture_domain_counter=:capture_family_counter=:capture_genus_counter=:capture_order_counter=:capture_phylum_counter=:capture_species_counter=:evoltype=D:gtdb_class_counter=c__Clostridia--2:gtdb_domain_counter=d__Bacteria--2:gtdb_family_counter=f__Clostridiaceae--2:gtdb_genus_counter=g__Clostridium--2:gtdb_order_counter=o__Clostridiales--2:gtdb_phylum_counter=p__Firmicutes_A--2:gtdb_species_counter=s__Clostridium chromiireducens--1||s__Clostridium sp002760435--1:heptad_counter=MCP-44H--2:lbd_counter=:lca=d__Bacteria:lca_tree=g__Clostridium:name=N183681:ref_name_counter=],(RS_GCF_000230835.1_protein.faa_NZ_CM001240.1_5534@PF00015_full_PFAM.12.301:0.0826645[&&NHX:Type=GTDB:gtdb_class=c__Clostridia:gtdb_domain=d__Bacteria:gtdb_family=f__Clostridiaceae:gtdb_genus=g__Clostridium:gtdb_order=o__Clostridiales:gtdb_phylum=p__Firmicutes_A:gtdb_species=s__Clostridium sp000230835:heptad=MCP-44H:species=d__Bacteria_p__Firmicutes_A_c__Clostridia_o__Clostridiales_f__Clostridiaceae_g__Clostridium_s__Clostridium sp000230835],(RS_GCF_018223745.1_protein.faa_NZ_CP073653.1_4568@PF00015_full_PFAM.109.310:5e-09[&&NHX:Type=GTDB:gtdb_class=c__Clostridia:gtdb_domain=d__Bacteria:gtdb_family=f__Clostridiaceae:gtdb_genus=g__Clostridium:gtdb_order=o__Clostridiales:gtdb_phylum=p__Firmicutes_A:gtdb_species=s__Clostridium beijerinckii:heptad=MCP-44H:species=d__Bacteria_p__Firmicutes_A_c__Clostridia_o__Clostridiales_f__Clostridiaceae_g__Clostridium_s__Clostridium beijerinckii],RS_GCF_000621745.1_protein.faa_NZ_JHXK01000010.1_42@PF00015_full_PFAM.124.269:5e-09[&&NHX:Type=GTDB:gtdb_class=c__Clostridia:gtdb_domain=d__Bacteria:gtdb_family=f__Clostridiaceae:gtdb_genus=g__Clostridium:gtdb_order=o__Clostridiales:gtdb_phylum=p__Firmicutes_A:gtdb_species=s__Clostridium beijerinckii_A:heptad=MCP-44H:species=d__Bacteria_p__Firmicutes_A_c__Clostridia_o__Clostridiales_f__Clostridiaceae_g__Clostridium_s__Clostridium beijerinckii_A])0.989:0.0710035[&&NHX:Sample_counter=:Type_counter=GTDB--2:capture_class_counter=:capture_domain_counter=:capture_family_counter=:capture_genus_counter=:capture_order_counter=:capture_phylum_counter=:capture_species_counter=:evoltype=D:gtdb_class_counter=c__Clostridia--2:gtdb_domain_counter=d__Bacteria--2:gtdb_family_counter=f__Clostridiaceae--2:gtdb_genus_counter=g__Clostridium--2:gtdb_order_counter=o__Clostridiales--2:gtdb_phylum_counter=p__Firmicutes_A--2:gtdb_species_counter=s__Clostridium beijerinckii--1||s__Clostridium beijerinckii_A--1:heptad_counter=MCP-44H--2:lbd_counter=:lca=d__Bacteria:lca_tree=g__Clostridium:name=N183685:ref_name_counter=])0.523:0.0145635[&&NHX:Sample_counter=:Type_counter=GTDB--3:capture_class_counter=:capture_domain_counter=:capture_family_counter=:capture_genus_counter=:capture_order_counter=:capture_phylum_counter=:capture_species_counter=:evoltype=D:gtdb_class_counter=c__Clostridia--3:gtdb_domain_counter=d__Bacteria--3:gtdb_family_counter=f__Clostridiaceae--3:gtdb_genus_counter=g__Clostridium--3:gtdb_order_counter=o__Clostridiales--3:gtdb_phylum_counter=p__Firmicutes_A--3:gtdb_species_counter=s__Clostridium beijerinckii--1||s__Clostridium beijerinckii_A--1||s__Clostridium sp000230835--1:heptad_counter=MCP-44H--3:lbd_counter=:lca=d__Bacteria:lca_tree=g__Clostridium:name=N183686:ref_name_counter=])0.849:0.0173169[&&NHX:Sample_counter=:Type_counter=GTDB--5:capture_class_counter=:capture_domain_counter=:capture_family_counter=:capture_genus_counter=:capture_order_counter=:capture_phylum_counter=:capture_species_counter=:evoltype=D:gtdb_class_counter=c__Clostridia--5:gtdb_domain_counter=d__Bacteria--5:gtdb_family_counter=f__Clostridiaceae--5:gtdb_genus_counter=g__Clostridium--5:gtdb_order_counter=o__Clostridiales--5:gtdb_phylum_counter=p__Firmicutes_A--5:gtdb_species_counter=s__Clostridium beijerinckii--1||s__Clostridium beijerinckii_A--1||s__Clostridium chromiireducens--1||s__Clostridium sp000230835--1||s__Clostridium sp002760435--1:heptad_counter=MCP-44H--5:lbd_counter=:lca=d__Bacteria:lca_tree=g__Clostridium:name=N183687:ref_name_counter=])0.949:0.0356091[&&NHX:Sample_counter=:Type_counter=GTDB--8:capture_class_counter=:capture_domain_counter=:capture_family_counter=:capture_genus_counter=:capture_order_counter=:capture_phylum_counter=:capture_species_counter=:evoltype=D:gtdb_class_counter=c__Clostridia--8:gtdb_domain_counter=d__Bacteria--8:gtdb_family_counter=f__Clostridiaceae--8:gtdb_genus_counter=g__Clostridium--8:gtdb_order_counter=o__Clostridiales--8:gtdb_phylum_counter=p__Firmicutes_A--8:gtdb_species_counter=s__Clostridium beijerinckii--1||s__Clostridium beijerinckii_A--1||s__Clostridium chromiireducens--1||s__Clostridium puniceum--1||s__Clostridium saccharoperbutylacetonicum--1||s__Clostridium sp000230835--1||s__Clostridium sp002760435--1||s__Clostridium sp009928485--1:heptad_counter=MCP-44H--8:lbd_counter=:lca=d__Bacteria:lca_tree=g__Clostridium:name=N183688:ref_name_counter=],(RS_GCF_000473995.1_protein.faa_NC_022571.1_3992@PF00015_full_PFAM.32.301:0.0727221[&&NHX:Type=GTDB:gtdb_class=c__Clostridia:gtdb_domain=d__Bacteria:gtdb_family=f__Clostridiaceae:gtdb_genus=g__Clostridium:gtdb_order=o__Clostridiales:gtdb_phylum=p__Firmicutes_A:gtdb_species=s__Clostridium saccharobutylicum:heptad=MCP-44H:species=d__Bacteria_p__Firmicutes_A_c__Clostridia_o__Clostridiales_f__Clostridiaceae_g__Clostridium_s__Clostridium saccharobutylicum],RS_GCF_006742065.1_protein.faa_NZ_AP019716.1_3030@PF00015_full_PFAM.15.261:0.237667[&&NHX:Type=GTDB:gtdb_class=c__Clostridia:gtdb_domain=d__Bacteria:gtdb_family=f__Clostridiaceae:gtdb_genus=g__Clostridium:gtdb_order=o__Clostridiales:gtdb_phylum=p__Firmicutes_A:gtdb_species=s__Clostridium butyricum:heptad=MCP-44H:species=d__Bacteria_p__Firmicutes_A_c__Clostridia_o__Clostridiales_f__Clostridiaceae_g__Clostridium_s__Clostridium butyricum])0.579:0.0321173[&&NHX:Sample_counter=:Type_counter=GTDB--2:capture_class_counter=:capture_domain_counter=:capture_family_counter=:capture_genus_counter=:capture_order_counter=:capture_phylum_counter=:capture_species_counter=:evoltype=D:gtdb_class_counter=c__Clostridia--2:gtdb_domain_counter=d__Bacteria--2:gtdb_family_counter=f__Clostridiaceae--2:gtdb_genus_counter=g__Clostridium--2:gtdb_order_counter=o__Clostridiales--2:gtdb_phylum_counter=p__Firmicutes_A--2:gtdb_species_counter=s__Clostridium butyricum--1||s__Clostridium saccharobutylicum--1:heptad_counter=MCP-44H--2:lbd_counter=:lca=d__Bacteria:lca_tree=g__Clostridium:name=N183691:ref_name_counter=])0.78:0.00971103[&&NHX:Sample_counter=:Type_counter=GTDB--10:capture_class_counter=:capture_domain_counter=:capture_family_counter=:capture_genus_counter=:capture_order_counter=:capture_phylum_counter=:capture_species_counter=:evoltype=D:gtdb_class_counter=c__Clostridia--10:gtdb_domain_counter=d__Bacteria--10:gtdb_family_counter=f__Clostridiaceae--10:gtdb_genus_counter=g__Clostridium--10:gtdb_order_counter=o__Clostridiales--10:gtdb_phylum_counter=p__Firmicutes_A--10:gtdb_species_counter=s__Clostridium beijerinckii--1||s__Clostridium beijerinckii_A--1||s__Clostridium butyricum--1||s__Clostridium chromiireducens--1||s__Clostridium puniceum--1||s__Clostridium saccharobutylicum--1||s__Clostridium saccharoperbutylacetonicum--1||s__Clostridium sp000230835--1||s__Clostridium sp002760435--1||s__Clostridium sp009928485--1:heptad_counter=MCP-44H--10:lbd_counter=:lca=d__Bacteria:lca_tree=g__Clostridium:name=N183692:ref_name_counter=],(GB_GCA_003129525.1_protein.faa_CP029329.1_417@PF00015_full_PFAM.64.248:0.0241552[&&NHX:Type=GTDB:gtdb_class=c__Clostridia:gtdb_domain=d__Bacteria:gtdb_family=f__Clostridiaceae:gtdb_genus=g__Clostridium:gtdb_order=o__Clostridiales:gtdb_phylum=p__Firmicutes_A:gtdb_species=s__Clostridium beijerinckii_D:heptad=MCP-44H:species=d__Bacteria_p__Firmicutes_A_c__Clostridia_o__Clostridiales_f__Clostridiaceae_g__Clostridium_s__Clostridium beijerinckii_D],((RS_GCF_001458595.1_protein.faa_NZ_LN890328.1_2546@PF00015_full_PFAM.116.295:0.0396998[&&NHX:Type=GTDB:gtdb_class=c__Clostridia:gtdb_domain=d__Bacteria:gtdb_family=f__Clostridiaceae:gtdb_genus=g__Clostridium:gtdb_order=o__Clostridiales:gtdb_phylum=p__Firmicutes_A:gtdb_species=s__Clostridium neonatale:heptad=MCP-44H:species=d__Bacteria_p__Firmicutes_A_c__Clostridia_o__Clostridiales_f__Clostridiaceae_g__Clostridium_s__Clostridium neonatale],GB_GCA_015058475.1_protein.faa_SVCF01000014.1_14@PF00015_full_PFAM.116.295:0.0412682[&&NHX:Type=GTDB:gtdb_class=c__Clostridia:gtdb_domain=d__Bacteria:gtdb_family=f__Clostridiaceae:gtdb_genus=g__Clostridium:gtdb_order=o__Clostridiales:gtdb_phylum=p__Firmicutes_A:gtdb_species=s__Clostridium butyricum_B:heptad=MCP-44H:species=d__Bacteria_p__Firmicutes_A_c__Clostridia_o__Clostridiales_f__Clostridiaceae_g__Clostridium_s__Clostridium butyricum_B])0.996:0.100832[&&NHX:Sample_counter=:Type_counter=GTDB--2:capture_class_counter=:capture_domain_counter=:capture_family_counter=:capture_genus_counter=:capture_order_counter=:capture_phylum_counter=:capture_species_counter=:evoltype=D:gtdb_class_counter=c__Clostridia--2:gtdb_domain_counter=d__Bacteria--2:gtdb_family_counter=f__Clostridiaceae--2:gtdb_genus_counter=g__Clostridium--2:gtdb_order_counter=o__Clostridiales--2:gtdb_phylum_counter=p__Firmicutes_A--2:gtdb_species_counter=s__Clostridium butyricum_B--1||s__Clostridium neonatale--1:heptad_counter=MCP-44H--2:lbd_counter=:lca=d__Bacteria:lca_tree=g__Clostridium:name=N183696:ref_name_counter=],GB_GCA_015058525.1_protein.faa_SVCE01000032.1_57@PF00015_full_PFAM.22.304:0.20404[&&NHX:Type=GTDB:gtdb_class=c__Clostridia:gtdb_domain=d__Bacteria:gtdb_family=f__Clostridiaceae:gtdb_genus=g__Clostridium:gtdb_order=o__Clostridiales:gtdb_phylum=p__Firmicutes_A:gtdb_species=s__Clostridium butyricum_A:heptad=MCP-44H:species=d__Bacteria_p__Firmicutes_A_c__Clostridia_o__Clostridiales_f__Clostridiaceae_g__Clostridium_s__Clostridium butyricum_A])0.836:0.0342686[&&NHX:Sample_counter=:Type_counter=GTDB--3:capture_class_counter=:capture_domain_counter=:capture_family_counter=:capture_genus_counter=:capture_order_counter=:capture_phylum_counter=:capture_species_counter=:evoltype=D:gtdb_class_counter=c__Clostridia--3:gtdb_domain_counter=d__Bacteria--3:gtdb_family_counter=f__Clostridiaceae--3:gtdb_genus_counter=g__Clostridium--3:gtdb_order_counter=o__Clostridiales--3:gtdb_phylum_counter=p__Firmicutes_A--3:gtdb_species_counter=s__Clostridium butyricum_A--1||s__Clostridium butyricum_B--1||s__Clostridium neonatale--1:heptad_counter=MCP-44H--3:lbd_counter=:lca=d__Bacteria:lca_tree=g__Clostridium:name=N183698:ref_name_counter=])0.644:0.0111895[&&NHX:Sample_counter=:Type_counter=GTDB--4:capture_class_counter=:capture_domain_counter=:capture_family_counter=:capture_genus_counter=:capture_order_counter=:capture_phylum_counter=:capture_species_counter=:evoltype=D:gtdb_class_counter=c__Clostridia--4:gtdb_domain_counter=d__Bacteria--4:gtdb_family_counter=f__Clostridiaceae--4:gtdb_genus_counter=g__Clostridium--4:gtdb_order_counter=o__Clostridiales--4:gtdb_phylum_counter=p__Firmicutes_A--4:gtdb_species_counter=s__Clostridium beijerinckii_D--1||s__Clostridium butyricum_A--1||s__Clostridium butyricum_B--1||s__Clostridium neonatale--1:heptad_counter=MCP-44H--4:lbd_counter=:lca=d__Bacteria:lca_tree=g__Clostridium:name=N183699:ref_name_counter=])0.991:0.0917894[&&NHX:Sample_counter=:Type_counter=GTDB--14:capture_class_counter=:capture_domain_counter=:capture_family_counter=:capture_genus_counter=:capture_order_counter=:capture_phylum_counter=:capture_species_counter=:evoltype=D:gtdb_class_counter=c__Clostridia--14:gtdb_domain_counter=d__Bacteria--14:gtdb_family_counter=f__Clostridiaceae--14:gtdb_genus_counter=g__Clostridium--14:gtdb_order_counter=o__Clostridiales--14:gtdb_phylum_counter=p__Firmicutes_A--14:gtdb_species_counter=s__Clostridium beijerinckii--1||s__Clostridium beijerinckii_A--1||s__Clostridium beijerinckii_D--1||s__Clostridium butyricum--1||s__Clostridium butyricum_A--1||s__Clostridium butyricum_B--1||s__Clostridium chromiireducens--1||s__Clostridium neonatale--1||s__Clostridium puniceum--1||s__Clostridium saccharobutylicum--1||s__Clostridium saccharoperbutylacetonicum--1||s__Clostridium sp000230835--1||s__Clostridium sp002760435--1||s__Clostridium sp009928485--1:heptad_counter=MCP-44H--14:lbd_counter=:lca=d__Bacteria:lca_tree=g__Clostridium:name=N183700:ref_name_counter=],(RS_GCF_900112485.1_protein.faa_NZ_FOMG01000022.1_51@PF00015_full_PFAM.18.307:0.0780733[&&NHX:Type=GTDB:gtdb_class=c__Clostridia:gtdb_domain=d__Bacteria:gtdb_family=f__Clostridiaceae:gtdb_genus=g__Clostridium:gtdb_order=o__Clostridiales:gtdb_phylum=p__Firmicutes_A:gtdb_species=s__Clostridium uliginosum:heptad=MCP-44H:species=d__Bacteria_p__Firmicutes_A_c__Clostridia_o__Clostridiales_f__Clostridiaceae_g__Clostridium_s__Clostridium uliginosum],(RS_GCF_001735765.2_protein.faa_NZ_CP017253.2_2500@PF00015_full_PFAM.110.305:0.0200534[&&NHX:Type=GTDB:gtdb_class=c__Clostridia:gtdb_domain=d__Bacteria:gtdb_family=f__Clostridiaceae:gtdb_genus=g__Clostridium:gtdb_order=o__Clostridiales:gtdb_phylum=p__Firmicutes_A:gtdb_species=s__Clostridium taeniosporum:heptad=MCP-44H:species=d__Bacteria_p__Firmicutes_A_c__Clostridia_o__Clostridiales_f__Clostridiaceae_g__Clostridium_s__Clostridium taeniosporum],(RS_GCF_000827935.1_protein.faa_NZ_CP010520.1_2740@PF00015_full_PFAM.18.257:0.00535018[&&NHX:Type=GTDB:gtdb_class=c__Clostridia:gtdb_domain=d__Bacteria:gtdb_family=f__Clostridiaceae:gtdb_genus=g__Clostridium:gtdb_order=o__Clostridiales:gtdb_phylum=p__Firmicutes_A:gtdb_species=s__Clostridium botulinum_A:heptad=MCP-44H:species=d__Bacteria_p__Firmicutes_A_c__Clostridia_o__Clostridiales_f__Clostridiaceae_g__Clostridium_s__Clostridium botulinum_A],RS_GCF_900290265.1_protein.faa_NZ_OKRA01000001.1_2586@PF00015_full_PFAM.118.257:5e-09[&&NHX:Type=GTDB:gtdb_class=c__Clostridia:gtdb_domain=d__Bacteria:gtdb_family=f__Clostridiaceae:gtdb_genus=g__Clostridium:gtdb_order=o__Clostridiales:gtdb_phylum=p__Firmicutes_A:gtdb_species=s__Clostridium cagae:heptad=MCP-44H:species=d__Bacteria_p__Firmicutes_A_c__Clostridia_o__Clostridiales_f__Clostridiaceae_g__Clostridium_s__Clostridium cagae])0.929:0.0340209[&&NHX:Sample_counter=:Type_counter=GTDB--2:capture_class_counter=:capture_domain_counter=:capture_family_counter=:capture_genus_counter=:capture_order_counter=:capture_phylum_counter=:capture_species_counter=:evoltype=D:gtdb_class_counter=c__Clostridia--2:gtdb_domain_counter=d__Bacteria--2:gtdb_family_counter=f__Clostridiaceae--2:gtdb_genus_counter=g__Clostridium--2:gtdb_order_counter=o__Clostridiales--2:gtdb_phylum_counter=p__Firmicutes_A--2:gtdb_species_counter=s__Clostridium botulinum_A--1||s__Clostridium cagae--1:heptad_counter=MCP-44H--2:lbd_counter=:lca=d__Bacteria:lca_tree=g__Clostridium:name=N183705:ref_name_counter=])0.998:0.122596[&&NHX:Sample_counter=:Type_counter=GTDB--3:capture_class_counter=:capture_domain_counter=:capture_family_counter=:capture_genus_counter=:capture_order_counter=:capture_phylum_counter=:capture_species_counter=:evoltype=D:gtdb_class_counter=c__Clostridia--3:gtdb_domain_counter=d__Bacteria--3:gtdb_family_counter=f__Clostridiaceae--3:gtdb_genus_counter=g__Clostridium--3:gtdb_order_counter=o__Clostridiales--3:gtdb_phylum_counter=p__Firmicutes_A--3:gtdb_species_counter=s__Clostridium botulinum_A--1||s__Clostridium cagae--1||s__Clostridium taeniosporum--1:heptad_counter=MCP-44H--3:lbd_counter=:lca=d__Bacteria:lca_tree=g__Clostridium:name=N183706:ref_name_counter=])0.995:0.101596[&&NHX:Sample_counter=:Type_counter=GTDB--4:capture_class_counter=:capture_domain_counter=:capture_family_counter=:capture_genus_counter=:capture_order_counter=:capture_phylum_counter=:capture_species_counter=:evoltype=D:gtdb_class_counter=c__Clostridia--4:gtdb_domain_counter=d__Bacteria--4:gtdb_family_counter=f__Clostridiaceae--4:gtdb_genus_counter=g__Clostridium--4:gtdb_order_counter=o__Clostridiales--4:gtdb_phylum_counter=p__Firmicutes_A--4:gtdb_species_counter=s__Clostridium botulinum_A--1||s__Clostridium cagae--1||s__Clostridium taeniosporum--1||s__Clostridium uliginosum--1:heptad_counter=MCP-44H--4:lbd_counter=:lca=d__Bacteria:lca_tree=g__Clostridium:name=N183707:ref_name_counter=])0.954:0.0843821[&&NHX:Sample_counter=:Type_counter=GTDB--18:capture_class_counter=:capture_domain_counter=:capture_family_counter=:capture_genus_counter=:capture_order_counter=:capture_phylum_counter=:capture_species_counter=:evoltype=D:gtdb_class_counter=c__Clostridia--18:gtdb_domain_counter=d__Bacteria--18:gtdb_family_counter=f__Clostridiaceae--18:gtdb_genus_counter=g__Clostridium--18:gtdb_order_counter=o__Clostridiales--18:gtdb_phylum_counter=p__Firmicutes_A--18:gtdb_species_counter=s__Clostridium beijerinckii--1||s__Clostridium beijerinckii_A--1||s__Clostridium beijerinckii_D--1||s__Clostridium botulinum_A--1||s__Clostridium butyricum--1||s__Clostridium butyricum_A--1||s__Clostridium butyricum_B--1||s__Clostridium cagae--1||s__Clostridium chromiireducens--1||s__Clostridium neonatale--1||s__Clostridium puniceum--1||s__Clostridium saccharobutylicum--1||s__Clostridium saccharoperbutylacetonicum--1||s__Clostridium sp000230835--1||s__Clostridium sp002760435--1||s__Clostridium sp009928485--1||s__Clostridium taeniosporum--1||s__Clostridium uliginosum--1:heptad_counter=MCP-44H--18:lbd_counter=:lca=d__Bacteria:lca_tree=g__Clostridium:name=N183708:ref_name_counter=])0.771:0.0305162[&&NHX:Sample_counter=:Type_counter=GTDB--40:capture_class_counter=:capture_domain_counter=:capture_family_counter=:capture_genus_counter=:capture_order_counter=:capture_phylum_counter=:capture_species_counter=:evoltype=D:gtdb_class_counter=c__Clostridia--40:gtdb_domain_counter=d__Bacteria--40:gtdb_family_counter=f__Clostridiaceae--40:gtdb_genus_counter=g__Clostridium--40:gtdb_order_counter=o__Clostridiales--40:gtdb_phylum_counter=p__Firmicutes_A--40:gtdb_species_counter=s__Clostridium beijerinckii--1||s__Clostridium beijerinckii_A--1||s__Clostridium beijerinckii_D--1||s__Clostridium botulinum_A--1||s__Clostridium butyricum--1||s__Clostridium butyricum_A--1||s__Clostridium butyricum_B--1||s__Clostridium cagae--1||s__Clostridium chauvoei--1||s__Clostridium chromiireducens--1||s__Clostridium gasigenes--1||s__Clostridium isatidis--1||s__Clostridium neonatale--1||s__Clostridium nigeriense--1||s__Clostridium paraputrificum--1||s__Clostridium puniceum--1||s__Clostridium saccharobutylicum--1||s__Clostridium saccharoperbutylacetonicum--1||s__Clostridium sartagoforme_A--1||s__Clostridium sartagoforme_B--1||s__Clostridium septicum--1||s__Clostridium sp000230835--1||s__Clostridium sp002760435--1||s__Clostridium sp007115085--1||s__Clostridium sp009928485--1||s__Clostridium sp014836325--1||s__Clostridium sp015058375--1||s__Clostridium sp015058405--1||s__Clostridium sp015234215--1||s__Clostridium sp015550425--1||s__Clostridium sp017888565--1||s__Clostridium sp018372555--1||s__Clostridium sp018372875--1||s__Clostridium sp018918055--1||s__Clostridium sp900116755--1||s__Clostridium taeniosporum--1||s__Clostridium tertium--1||s__Clostridium thermobutyricum--1||s__Clostridium uliginosum--1||s__Clostridium vincentii--1:heptad_counter=MCP-44H--40:lbd_counter=:lca=d__Bacteria:lca_tree=g__Clostridium:name=N183709:ref_name_counter=])0.705:0.00975459[&&NHX:Sample_counter=:Type_counter=GTDB--42:capture_class_counter=:capture_domain_counter=:capture_family_counter=:capture_genus_counter=:capture_order_counter=:capture_phylum_counter=:capture_species_counter=:evoltype=D:gtdb_class_counter=c__Clostridia--42:gtdb_domain_counter=d__Bacteria--42:gtdb_family_counter=f__Clostridiaceae--42:gtdb_genus_counter=g__Clostridium--40||g__Clostridium_T--2:gtdb_order_counter=o__Clostridiales--42:gtdb_phylum_counter=p__Firmicutes_A--42:gtdb_species_counter=s__Clostridium beijerinckii--1||s__Clostridium beijerinckii_A--1||s__Clostridium beijerinckii_D--1||s__Clostridium botulinum_A--1||s__Clostridium butyricum--1||s__Clostridium butyricum_A--1||s__Clostridium butyricum_B--1||s__Clostridium cagae--1||s__Clostridium chauvoei--1||s__Clostridium chromiireducens--1||s__Clostridium gasigenes--1||s__Clostridium isatidis--1||s__Clostridium neonatale--1||s__Clostridium nigeriense--1||s__Clostridium paraputrificum--1||s__Clostridium puniceum--1||s__Clostridium saccharobutylicum--1||s__Clostridium saccharoperbutylacetonicum--1||s__Clostridium sartagoforme_A--1||s__Clostridium sartagoforme_B--1||s__Clostridium septicum--1||s__Clostridium sp000230835--1||s__Clostridium sp002760435--1||s__Clostridium sp007115085--1||s__Clostridium sp009928485--1||s__Clostridium sp014836325--1||s__Clostridium sp015058375--1||s__Clostridium sp015058405--1||s__Clostridium sp015234215--1||s__Clostridium sp015550425--1||s__Clostridium sp017888565--1||s__Clostridium sp018372555--1||s__Clostridium sp018372875--1||s__Clostridium sp018918055--1||s__Clostridium sp900116755--1||s__Clostridium taeniosporum--1||s__Clostridium tertium--1||s__Clostridium thermobutyricum--1||s__Clostridium uliginosum--1||s__Clostridium vincentii--1||s__Clostridium_T intestinale--1||s__Clostridium_T sp016765615--1:heptad_counter=MCP-44H--42:lbd_counter=:lca=d__Bacteria:lca_tree=g__Clostridium:name=N183710:ref_name_counter=])0.805:0.0158454[&&NHX:Sample_counter=:Type_counter=GTDB--43:capture_class_counter=:capture_domain_counter=:capture_family_counter=:capture_genus_counter=:capture_order_counter=:capture_phylum_counter=:capture_species_counter=:evoltype=D:gtdb_class_counter=c__Clostridia--43:gtdb_domain_counter=d__Bacteria--43:gtdb_family_counter=f__Clostridiaceae--43:gtdb_genus_counter=g__Clostridium--40||g__Clostridium_T--2||g__Inconstantimicrobium--1:gtdb_order_counter=o__Clostridiales--43:gtdb_phylum_counter=p__Firmicutes_A--43:gtdb_species_counter=s__Clostridium beijerinckii--1||s__Clostridium beijerinckii_A--1||s__Clostridium beijerinckii_D--1||s__Clostridium botulinum_A--1||s__Clostridium butyricum--1||s__Clostridium butyricum_A--1||s__Clostridium butyricum_B--1||s__Clostridium cagae--1||s__Clostridium chauvoei--1||s__Clostridium chromiireducens--1||s__Clostridium gasigenes--1||s__Clostridium isatidis--1||s__Clostridium neonatale--1||s__Clostridium nigeriense--1||s__Clostridium paraputrificum--1||s__Clostridium puniceum--1||s__Clostridium saccharobutylicum--1||s__Clostridium saccharoperbutylacetonicum--1||s__Clostridium sartagoforme_A--1||s__Clostridium sartagoforme_B--1||s__Clostridium septicum--1||s__Clostridium sp000230835--1||s__Clostridium sp002760435--1||s__Clostridium sp007115085--1||s__Clostridium sp009928485--1||s__Clostridium sp014836325--1||s__Clostridium sp015058375--1||s__Clostridium sp015058405--1||s__Clostridium sp015234215--1||s__Clostridium sp015550425--1||s__Clostridium sp017888565--1||s__Clostridium sp018372555--1||s__Clostridium sp018372875--1||s__Clostridium sp018918055--1||s__Clostridium sp900116755--1||s__Clostridium taeniosporum--1||s__Clostridium tertium--1||s__Clostridium thermobutyricum--1||s__Clostridium uliginosum--1||s__Clostridium vincentii--1||s__Clostridium_T intestinale--1||s__Clostridium_T sp016765615--1||s__Inconstantimicrobium porci--1:heptad_counter=MCP-44H--43:lbd_counter=:lca=d__Bacteria:lca_tree=g__Clostridium:name=N183711:ref_name_counter=])0.869:0.0403269[&&NHX:Sample_counter=:Type_counter=GTDB--49:capture_class_counter=:capture_domain_counter=:capture_family_counter=:capture_genus_counter=:capture_order_counter=:capture_phylum_counter=:capture_species_counter=:evoltype=D:gtdb_class_counter=c__Clostridia--49:gtdb_domain_counter=d__Bacteria--49:gtdb_family_counter=f__Clostridiaceae--49:gtdb_genus_counter=g__Clostridium--40||g__Clostridium_AG--1||g__Clostridium_AR--5||g__Clostridium_T--2||g__Inconstantimicrobium--1:gtdb_order_counter=o__Clostridiales--49:gtdb_phylum_counter=p__Firmicutes_A--49:gtdb_species_counter=s__Clostridium beijerinckii--1||s__Clostridium beijerinckii_A--1||s__Clostridium beijerinckii_D--1||s__Clostridium botulinum_A--1||s__Clostridium butyricum--1||s__Clostridium butyricum_A--1||s__Clostridium butyricum_B--1||s__Clostridium cagae--1||s__Clostridium chauvoei--1||s__Clostridium chromiireducens--1||s__Clostridium gasigenes--1||s__Clostridium isatidis--1||s__Clostridium neonatale--1||s__Clostridium nigeriense--1||s__Clostridium paraputrificum--1||s__Clostridium puniceum--1||s__Clostridium saccharobutylicum--1||s__Clostridium saccharoperbutylacetonicum--1||s__Clostridium sartagoforme_A--1||s__Clostridium sartagoforme_B--1||s__Clostridium septicum--1||s__Clostridium sp000230835--1||s__Clostridium sp002760435--1||s__Clostridium sp007115085--1||s__Clostridium sp009928485--1||s__Clostridium sp014836325--1||s__Clostridium sp015058375--1||s__Clostridium sp015058405--1||s__Clostridium sp015234215--1||s__Clostridium sp015550425--1||s__Clostridium sp017888565--1||s__Clostridium sp018372555--1||s__Clostridium sp018372875--1||s__Clostridium sp018918055--1||s__Clostridium sp900116755--1||s__Clostridium taeniosporum--1||s__Clostridium tertium--1||s__Clostridium thermobutyricum--1||s__Clostridium uliginosum--1||s__Clostridium vincentii--1||s__Clostridium_AG cavendishii--1||s__Clostridium_AR fungisolvens--1||s__Clostridium_AR sp004015185--1||s__Clostridium_AR sp009928445--1||s__Clostridium_AR sp016595795--1||s__Clostridium_AR sp017312485--1||s__Clostridium_T intestinale--1||s__Clostridium_T sp016765615--1||s__Inconstantimicrobium porci--1:heptad_counter=MCP-44H--49:lbd_counter=:lca=d__Bacteria:lca_tree=f__Clostridiaceae:name=N183712:ref_name_counter=])0.973:0.071923[&&NHX:Sample_counter=:Type_counter=GTDB--52:capture_class_counter=:capture_domain_counter=:capture_family_counter=:capture_genus_counter=:capture_order_counter=:capture_phylum_counter=:capture_species_counter=:evoltype=D:gtdb_class_counter=c__Clostridia--52:gtdb_domain_counter=d__Bacteria--52:gtdb_family_counter=f__Clostridiaceae--52:gtdb_genus_counter=g__Clostridium--40||g__Clostridium_AA--2||g__Clostridium_AG--1||g__Clostridium_AH--1||g__Clostridium_AR--5||g__Clostridium_T--2||g__Inconstantimicrobium--1:gtdb_order_counter=o__Clostridiales--52:gtdb_phylum_counter=p__Firmicutes_A--52:gtdb_species_counter=s__Clostridium beijerinckii--1||s__Clostridium beijerinckii_A--1||s__Clostridium beijerinckii_D--1||s__Clostridium botulinum_A--1||s__Clostridium butyricum--1||s__Clostridium butyricum_A--1||s__Clostridium butyricum_B--1||s__Clostridium cagae--1||s__Clostridium chauvoei--1||s__Clostridium chromiireducens--1||s__Clostridium gasigenes--1||s__Clostridium isatidis--1||s__Clostridium neonatale--1||s__Clostridium nigeriense--1||s__Clostridium paraputrificum--1||s__Clostridium puniceum--1||s__Clostridium saccharobutylicum--1||s__Clostridium saccharoperbutylacetonicum--1||s__Clostridium sartagoforme_A--1||s__Clostridium sartagoforme_B--1||s__Clostridium septicum--1||s__Clostridium sp000230835--1||s__Clostridium sp002760435--1||s__Clostridium sp007115085--1||s__Clostridium sp009928485--1||s__Clostridium sp014836325--1||s__Clostridium sp015058375--1||s__Clostridium sp015058405--1||s__Clostridium sp015234215--1||s__Clostridium sp015550425--1||s__Clostridium sp017888565--1||s__Clostridium sp018372555--1||s__Clostridium sp018372875--1||s__Clostridium sp018918055--1||s__Clostridium sp900116755--1||s__Clostridium taeniosporum--1||s__Clostridium tertium--1||s__Clostridium thermobutyricum--1||s__Clostridium uliginosum--1||s__Clostridium vincentii--1||s__Clostridium_AA amylolyticum--1||s__Clostridium_AA polynesiense--1||s__Clostridium_AG cavendishii--1||s__Clostridium_AH fallax--1||s__Clostridium_AR fungisolvens--1||s__Clostridium_AR sp004015185--1||s__Clostridium_AR sp009928445--1||s__Clostridium_AR sp016595795--1||s__Clostridium_AR sp017312485--1||s__Clostridium_T intestinale--1||s__Clostridium_T sp016765615--1||s__Inconstantimicrobium porci--1:heptad_counter=MCP-44H--52:lbd_counter=:lca=d__Bacteria:lca_tree=f__Clostridiaceae:name=N183713:ref_name_counter=])0.82:0.0325485[&&NHX:Sample_counter=:Type_counter=GTDB--56:capture_class_counter=:capture_domain_counter=:capture_family_counter=:capture_genus_counter=:capture_order_counter=:capture_phylum_counter=:capture_species_counter=:evoltype=D:gtdb_class_counter=c__Clostridia--56:gtdb_domain_counter=d__Bacteria--56:gtdb_family_counter=f__Clostridiaceae--56:gtdb_genus_counter=g__Clostridium--40||g__Clostridium_AA--2||g__Clostridium_AG--1||g__Clostridium_AH--1||g__Clostridium_AR--5||g__Clostridium_L--3||g__Clostridium_T--2||g__Desnuesiella--1||g__Inconstantimicrobium--1:gtdb_order_counter=o__Clostridiales--56:gtdb_phylum_counter=p__Firmicutes_A--56:gtdb_species_counter=s__Clostridium beijerinckii--1||s__Clostridium beijerinckii_A--1||s__Clostridium beijerinckii_D--1||s__Clostridium botulinum_A--1||s__Clostridium butyricum--1||s__Clostridium butyricum_A--1||s__Clostridium butyricum_B--1||s__Clostridium cagae--1||s__Clostridium chauvoei--1||s__Clostridium chromiireducens--1||s__Clostridium gasigenes--1||s__Clostridium isatidis--1||s__Clostridium neonatale--1||s__Clostridium nigeriense--1||s__Clostridium paraputrificum--1||s__Clostridium puniceum--1||s__Clostridium saccharobutylicum--1||s__Clostridium saccharoperbutylacetonicum--1||s__Clostridium sartagoforme_A--1||s__Clostridium sartagoforme_B--1||s__Clostridium septicum--1||s__Clostridium sp000230835--1||s__Clostridium sp002760435--1||s__Clostridium sp007115085--1||s__Clostridium sp009928485--1||s__Clostridium sp014836325--1||s__Clostridium sp015058375--1||s__Clostridium sp015058405--1||s__Clostridium sp015234215--1||s__Clostridium sp015550425--1||s__Clostridium sp017888565--1||s__Clostridium sp018372555--1||s__Clostridium sp018372875--1||s__Clostridium sp018918055--1||s__Clostridium sp900116755--1||s__Clostridium taeniosporum--1||s__Clostridium tertium--1||s__Clostridium thermobutyricum--1||s__Clostridium uliginosum--1||s__Clostridium vincentii--1||s__Clostridium_AA amylolyticum--1||s__Clostridium_AA polynesiense--1||s__Clostridium_AG cavendishii--1||s__Clostridium_AH fallax--1||s__Clostridium_AR fungisolvens--1||s__Clostridium_AR sp004015185--1||s__Clostridium_AR sp009928445--1||s__Clostridium_AR sp016595795--1||s__Clostridium_AR sp017312485--1||s__Clostridium_L algidicarnis--1||s__Clostridium_L amazonitimonense--1||s__Clostridium_L putrefaciens--1||s__Clostridium_T intestinale--1||s__Clostridium_T sp016765615--1||s__Desnuesiella massiliensis--1||s__Inconstantimicrobium porci--1:heptad_counter=MCP-44H--56:lbd_counter=:lca=d__Bacteria:lca_tree=f__Clostridiaceae:name=N183714:ref_name_counter=],(GB_GCA_002423705.1_protein.faa_DINW01000044.1_23@PF00015_full_PFAM.109.308:0.188358[&&NHX:Type=GTDB:gtdb_class=c__Clostridia:gtdb_domain=d__Bacteria:gtdb_family=f__Clostridiaceae:gtdb_genus=g__Clostridium_X:gtdb_order=o__Clostridiales:gtdb_phylum=p__Firmicutes_A:gtdb_species=s__Clostridium_X sp002423705:heptad=MCP-44H:species=d__Bacteria_p__Firmicutes_A_c__Clostridia_o__Clostridiales_f__Clostridiaceae_g__Clostridium_X_s__Clostridium_X sp002423705],(RS_GCF_000686705.1_protein.faa_NZ_JMLJ01000003.1_346@PF00015_full_PFAM.44.310:0.165108[&&NHX:Type=GTDB:gtdb_class=c__Clostridia:gtdb_domain=d__Bacteria:gtdb_family=f__Clostridiaceae:gtdb_genus=g__Clostridium_Z:gtdb_order=o__Clostridiales:gtdb_phylum=p__Firmicutes_A:gtdb_species=s__Clostridium_Z hydrogeniformans:heptad=MCP-44H:species=d__Bacteria_p__Firmicutes_A_c__Clostridia_o__Clostridiales_f__Clostridiaceae_g__Clostridium_Z_s__Clostridium_Z hydrogeniformans],RS_GCF_900111985.1_protein.faa_NZ_FOKI01000016.1_35@PF00015_full_PFAM.24.311:0.23088[&&NHX:Type=GTDB:gtdb_class=c__Clostridia:gtdb_domain=d__Bacteria:gtdb_family=f__Clostridiaceae:gtdb_genus=g__Clostridium_Z:gtdb_order=o__Clostridiales:gtdb_phylum=p__Firmicutes_A:gtdb_species=s__Clostridium_Z frigidicarnis:heptad=MCP-44H:species=d__Bacteria_p__Firmicutes_A_c__Clostridia_o__Clostridiales_f__Clostridiaceae_g__Clostridium_Z_s__Clostridium_Z frigidicarnis])0.981:0.107805[&&NHX:Sample_counter=:Type_counter=GTDB--2:capture_class_counter=:capture_domain_counter=:capture_family_counter=:capture_genus_counter=:capture_order_counter=:capture_phylum_counter=:capture_species_counter=:evoltype=D:gtdb_class_counter=c__Clostridia--2:gtdb_domain_counter=d__Bacteria--2:gtdb_family_counter=f__Clostridiaceae--2:gtdb_genus_counter=g__Clostridium_Z--2:gtdb_order_counter=o__Clostridiales--2:gtdb_phylum_counter=p__Firmicutes_A--2:gtdb_species_counter=s__Clostridium_Z frigidicarnis--1||s__Clostridium_Z hydrogeniformans--1:heptad_counter=MCP-44H--2:lbd_counter=:lca=d__Bacteria:lca_tree=g__Clostridium_Z:name=N183718:ref_name_counter=])0.893:0.0410058[&&NHX:Sample_counter=:Type_counter=GTDB--3:capture_class_counter=:capture_domain_counter=:capture_family_counter=:capture_genus_counter=:capture_order_counter=:capture_phylum_counter=:capture_species_counter=:evoltype=D:gtdb_class_counter=c__Clostridia--3:gtdb_domain_counter=d__Bacteria--3:gtdb_family_counter=f__Clostridiaceae--3:gtdb_genus_counter=g__Clostridium_X--1||g__Clostridium_Z--2:gtdb_order_counter=o__Clostridiales--3:gtdb_phylum_counter=p__Firmicutes_A--3:gtdb_species_counter=s__Clostridium_X sp002423705--1||s__Clostridium_Z frigidicarnis--1||s__Clostridium_Z hydrogeniformans--1:heptad_counter=MCP-44H--3:lbd_counter=:lca=d__Bacteria:lca_tree=f__Clostridiaceae:name=N183719:ref_name_counter=])0.885:0.0622066[&&NHX:Sample_counter=:Type_counter=GTDB--59:capture_class_counter=:capture_domain_counter=:capture_family_counter=:capture_genus_counter=:capture_order_counter=:capture_phylum_counter=:capture_species_counter=:evoltype=D:gtdb_class_counter=c__Clostridia--59:gtdb_domain_counter=d__Bacteria--59:gtdb_family_counter=f__Clostridiaceae--59:gtdb_genus_counter=g__Clostridium--40||g__Clostridium_AA--2||g__Clostridium_AG--1||g__Clostridium_AH--1||g__Clostridium_AR--5||g__Clostridium_L--3||g__Clostridium_T--2||g__Clostridium_X--1||g__Clostridium_Z--2||g__Desnuesiella--1||g__Inconstantimicrobium--1:gtdb_order_counter=o__Clostridiales--59:gtdb_phylum_counter=p__Firmicutes_A--59:gtdb_species_counter=s__Clostridium beijerinckii--1||s__Clostridium beijerinckii_A--1||s__Clostridium beijerinckii_D--1||s__Clostridium botulinum_A--1||s__Clostridium butyricum--1||s__Clostridium butyricum_A--1||s__Clostridium butyricum_B--1||s__Clostridium cagae--1||s__Clostridium chauvoei--1||s__Clostridium chromiireducens--1||s__Clostridium gasigenes--1||s__Clostridium isatidis--1||s__Clostridium neonatale--1||s__Clostridium nigeriense--1||s__Clostridium paraputrificum--1||s__Clostridium puniceum--1||s__Clostridium saccharobutylicum--1||s__Clostridium saccharoperbutylacetonicum--1||s__Clostridium sartagoforme_A--1||s__Clostridium sartagoforme_B--1||s__Clostridium septicum--1||s__Clostridium sp000230835--1||s__Clostridium sp002760435--1||s__Clostridium sp007115085--1||s__Clostridium sp009928485--1||s__Clostridium sp014836325--1||s__Clostridium sp015058375--1||s__Clostridium sp015058405--1||s__Clostridium sp015234215--1||s__Clostridium sp015550425--1||s__Clostridium sp017888565--1||s__Clostridium sp018372555--1||s__Clostridium sp018372875--1||s__Clostridium sp018918055--1||s__Clostridium sp900116755--1||s__Clostridium taeniosporum--1||s__Clostridium tertium--1||s__Clostridium thermobutyricum--1||s__Clostridium uliginosum--1||s__Clostridium vincentii--1||s__Clostridium_AA amylolyticum--1||s__Clostridium_AA polynesiense--1||s__Clostridium_AG cavendishii--1||s__Clostridium_AH fallax--1||s__Clostridium_AR fungisolvens--1||s__Clostridium_AR sp004015185--1||s__Clostridium_AR sp009928445--1||s__Clostridium_AR sp016595795--1||s__Clostridium_AR sp017312485--1||s__Clostridium_L algidicarnis--1||s__Clostridium_L amazonitimonense--1||s__Clostridium_L putrefaciens--1||s__Clostridium_T intestinale--1||s__Clostridium_T sp016765615--1||s__Clostridium_X sp002423705--1||s__Clostridium_Z frigidicarnis--1||s__Clostridium_Z hydrogeniformans--1||s__Desnuesiella massiliensis--1||s__Inconstantimicrobium porci--1:heptad_counter=MCP-44H--59:lbd_counter=:lca=d__Bacteria:lca_tree=f__Clostridiaceae:name=N183720:ref_name_counter=])0.993:0.511291[&&NHX:Sample_counter=:Type_counter=GTDB--68:capture_class_counter=:capture_domain_counter=:capture_family_counter=:capture_genus_counter=:capture_order_counter=:capture_phylum_counter=:capture_species_counter=:evoltype=D:gtdb_class_counter=c__Clostridia--68:gtdb_domain_counter=d__Bacteria--68:gtdb_family_counter=f__Clostridiaceae--68:gtdb_genus_counter=g__Clostridium--40||g__Clostridium_AA--2||g__Clostridium_AG--1||g__Clostridium_AH--1||g__Clostridium_AN--2||g__Clostridium_AR--5||g__Clostridium_I--1||g__Clostridium_K--1||g__Clostridium_L--3||g__Clostridium_S--1||g__Clostridium_T--2||g__Clostridium_X--1||g__Clostridium_Z--2||g__Desnuesiella--1||g__F0540--2||g__Haloimpatiens--2||g__Inconstantimicrobium--1:gtdb_order_counter=o__Clostridiales--68:gtdb_phylum_counter=p__Firmicutes_A--68:gtdb_species_counter=s__Clostridium beijerinckii--1||s__Clostridium beijerinckii_A--1||s__Clostridium beijerinckii_D--1||s__Clostridium botulinum_A--1||s__Clostridium butyricum--1||s__Clostridium butyricum_A--1||s__Clostridium butyricum_B--1||s__Clostridium cagae--1||s__Clostridium chauvoei--1||s__Clostridium chromiireducens--1||s__Clostridium gasigenes--1||s__Clostridium isatidis--1||s__Clostridium neonatale--1||s__Clostridium nigeriense--1||s__Clostridium paraputrificum--1||s__Clostridium puniceum--1||s__Clostridium saccharobutylicum--1||s__Clostridium saccharoperbutylacetonicum--1||s__Clostridium sartagoforme_A--1||s__Clostridium sartagoforme_B--1||s__Clostridium septicum--1||s__Clostridium sp000230835--1||s__Clostridium sp002760435--1||s__Clostridium sp007115085--1||s__Clostridium sp009928485--1||s__Clostridium sp014836325--1||s__Clostridium sp015058375--1||s__Clostridium sp015058405--1||s__Clostridium sp015234215--1||s__Clostridium sp015550425--1||s__Clostridium sp017888565--1||s__Clostridium sp018372555--1||s__Clostridium sp018372875--1||s__Clostridium sp018918055--1||s__Clostridium sp900116755--1||s__Clostridium taeniosporum--1||s__Clostridium tertium--1||s__Clostridium thermobutyricum--1||s__Clostridium uliginosum--1||s__Clostridium vincentii--1||s__Clostridium_AA amylolyticum--1||s__Clostridium_AA polynesiense--1||s__Clostridium_AG cavendishii--1||s__Clostridium_AH fallax--1||s__Clostridium_AN bornimense--1||s__Clostridium_AN bornimense_A--1||s__Clostridium_AR fungisolvens--1||s__Clostridium_AR sp004015185--1||s__Clostridium_AR sp009928445--1||s__Clostridium_AR sp016595795--1||s__Clostridium_AR sp017312485--1||s__Clostridium_I pasteurianum_A--1||s__Clostridium_K cellulovorans--1||s__Clostridium_L algidicarnis--1||s__Clostridium_L amazonitimonense--1||s__Clostridium_L putrefaciens--1||s__Clostridium_S sp001270375--1||s__Clostridium_T intestinale--1||s__Clostridium_T sp016765615--1||s__Clostridium_X sp002423705--1||s__Clostridium_Z frigidicarnis--1||s__Clostridium_Z hydrogeniformans--1||s__Desnuesiella massiliensis--1||s__F0540 sp000466585--1||s__F0540 sp016765585--1||s__Haloimpatiens massiliensis--1||s__Haloimpatiens sp000744935--1||s__Inconstantimicrobium porci--1:heptad_counter=MCP-44H--68:lbd_counter=:lca=d__Bacteria:lca_tree=f__Clostridiaceae:name=N183721:ref_name_counter=])0.804:0.109391[&&NHX:Sample_counter=rhiztom3--1:Type_counter=GTDB--68||capture--1:capture_class_counter=c__UBA7883--1:capture_domain_counter=d__Bacteria--1:capture_family_counter=f__JACRGQ01--1:capture_genus_counter=g__JACRGR01--1:capture_order_counter=o__JACRGQ01--1:capture_phylum_counter=p__Nitrospinota--1:capture_species_counter=s__JACRGR01 sp016212275--1:gtdb_class_counter=c__Clostridia--68:gtdb_domain_counter=d__Bacteria--68:gtdb_family_counter=f__Clostridiaceae--68:gtdb_genus_counter=g__Clostridium--40||g__Clostridium_AA--2||g__Clostridium_AG--1||g__Clostridium_AH--1||g__Clostridium_AN--2||g__Clostridium_AR--5||g__Clostridium_I--1||g__Clostridium_K--1||g__Clostridium_L--3||g__Clostridium_S--1||g__Clostridium_T--2||g__Clostridium_X--1||g__Clostridium_Z--2||g__Desnuesiella--1||g__F0540--2||g__Haloimpatiens--2||g__Inconstantimicrobium--1:gtdb_order_counter=o__Clostridiales--68:gtdb_phylum_counter=p__Firmicutes_A--68:gtdb_species_counter=s__Clostridium beijerinckii--1||s__Clostridium beijerinckii_A--1||s__Clostridium beijerinckii_D--1||s__Clostridium botulinum_A--1||s__Clostridium butyricum--1||s__Clostridium butyricum_A--1||s__Clostridium butyricum_B--1||s__Clostridium cagae--1||s__Clostridium chauvoei--1||s__Clostridium chromiireducens--1||s__Clostridium gasigenes--1||s__Clostridium isatidis--1||s__Clostridium neonatale--1||s__Clostridium nigeriense--1||s__Clostridium paraputrificum--1||s__Clostridium puniceum--1||s__Clostridium saccharobutylicum--1||s__Clostridium saccharoperbutylacetonicum--1||s__Clostridium sartagoforme_A--1||s__Clostridium sartagoforme_B--1||s__Clostridium septicum--1||s__Clostridium sp000230835--1||s__Clostridium sp002760435--1||s__Clostridium sp007115085--1||s__Clostridium sp009928485--1||s__Clostridium sp014836325--1||s__Clostridium sp015058375--1||s__Clostridium sp015058405--1||s__Clostridium sp015234215--1||s__Clostridium sp015550425--1||s__Clostridium sp017888565--1||s__Clostridium sp018372555--1||s__Clostridium sp018372875--1||s__Clostridium sp018918055--1||s__Clostridium sp900116755--1||s__Clostridium taeniosporum--1||s__Clostridium tertium--1||s__Clostridium thermobutyricum--1||s__Clostridium uliginosum--1||s__Clostridium vincentii--1||s__Clostridium_AA amylolyticum--1||s__Clostridium_AA polynesiense--1||s__Clostridium_AG cavendishii--1||s__Clostridium_AH fallax--1||s__Clostridium_AN bornimense--1||s__Clostridium_AN bornimense_A--1||s__Clostridium_AR fungisolvens--1||s__Clostridium_AR sp004015185--1||s__Clostridium_AR sp009928445--1||s__Clostridium_AR sp016595795--1||s__Clostridium_AR sp017312485--1||s__Clostridium_I pasteurianum_A--1||s__Clostridium_K cellulovorans--1||s__Clostridium_L algidicarnis--1||s__Clostridium_L amazonitimonense--1||s__Clostridium_L putrefaciens--1||s__Clostridium_S sp001270375--1||s__Clostridium_T intestinale--1||s__Clostridium_T sp016765615--1||s__Clostridium_X sp002423705--1||s__Clostridium_Z frigidicarnis--1||s__Clostridium_Z hydrogeniformans--1||s__Desnuesiella massiliensis--1||s__F0540 sp000466585--1||s__F0540 sp016765585--1||s__Haloimpatiens massiliensis--1||s__Haloimpatiens sp000744935--1||s__Inconstantimicrobium porci--1:heptad_counter=MCP-40H--1||MCP-44H--68:lbd_counter=:lca=d__Bacteria:lca_tree=f__Clostridiaceae:name=N183722:ref_name_counter=])0.337:0.0298565[&&NHX:Sample_counter=rhizpot1--1||rhizpot3--1||rhiztom3--1:Type_counter=GTDB--69||capture--3:capture_class_counter=c__Gammaproteobacteria--2||c__UBA7883--1:capture_domain_counter=d__Bacteria--3:capture_family_counter=f__Burkholderiaceae--2||f__JACRGQ01--1:capture_genus_counter=g__JACRGR01--1||g__Pseudorhodoferax--1||g__Rhizobacter--1:capture_order_counter=o__Burkholderiales--2||o__JACRGQ01--1:capture_phylum_counter=p__Nitrospinota--1||p__Proteobacteria--2:capture_species_counter=s__JACRGR01 sp016212275--1||s__Pseudorhodoferax soli--1||s__Rhizobacter gummiphilus--1:evoltype=D:gtdb_class_counter=c__Clostridia--69:gtdb_domain_counter=d__Bacteria--69:gtdb_family_counter=f__Clostridiaceae--69:gtdb_genus_counter=g__Clostridium--40||g__Clostridium_AA--2||g__Clostridium_AG--1||g__Clostridium_AH--2||g__Clostridium_AN--2||g__Clostridium_AR--5||g__Clostridium_I--1||g__Clostridium_K--1||g__Clostridium_L--3||g__Clostridium_S--1||g__Clostridium_T--2||g__Clostridium_X--1||g__Clostridium_Z--2||g__Desnuesiella--1||g__F0540--2||g__Haloimpatiens--2||g__Inconstantimicrobium--1:gtdb_order_counter=o__Clostridiales--69:gtdb_phylum_counter=p__Firmicutes_A--69:gtdb_species_counter=s__Clostridium beijerinckii--1||s__Clostridium beijerinckii_A--1||s__Clostridium beijerinckii_D--1||s__Clostridium botulinum_A--1||s__Clostridium butyricum--1||s__Clostridium butyricum_A--1||s__Clostridium butyricum_B--1||s__Clostridium cagae--1||s__Clostridium chauvoei--1||s__Clostridium chromiireducens--1||s__Clostridium gasigenes--1||s__Clostridium isatidis--1||s__Clostridium neonatale--1||s__Clostridium nigeriense--1||s__Clostridium paraputrificum--1||s__Clostridium puniceum--1||s__Clostridium saccharobutylicum--1||s__Clostridium saccharoperbutylacetonicum--1||s__Clostridium sartagoforme_A--1||s__Clostridium sartagoforme_B--1||s__Clostridium septicum--1||s__Clostridium sp000230835--1||s__Clostridium sp002760435--1||s__Clostridium sp007115085--1||s__Clostridium sp009928485--1||s__Clostridium sp014836325--1||s__Clostridium sp015058375--1||s__Clostridium sp015058405--1||s__Clostridium sp015234215--1||s__Clostridium sp015550425--1||s__Clostridium sp017888565--1||s__Clostridium sp018372555--1||s__Clostridium sp018372875--1||s__Clostridium sp018918055--1||s__Clostridium sp900116755--1||s__Clostridium taeniosporum--1||s__Clostridium tertium--1||s__Clostridium thermobutyricum--1||s__Clostridium uliginosum--1||s__Clostridium vincentii--1||s__Clostridium_AA amylolyticum--1||s__Clostridium_AA polynesiense--1||s__Clostridium_AG cavendishii--1||s__Clostridium_AH fallax--2||s__Clostridium_AN bornimense--1||s__Clostridium_AN bornimense_A--1||s__Clostridium_AR fungisolvens--1||s__Clostridium_AR sp004015185--1||s__Clostridium_AR sp009928445--1||s__Clostridium_AR sp016595795--1||s__Clostridium_AR sp017312485--1||s__Clostridium_I pasteurianum_A--1||s__Clostridium_K cellulovorans--1||s__Clostridium_L algidicarnis--1||s__Clostridium_L amazonitimonense--1||s__Clostridium_L putrefaciens--1||s__Clostridium_S sp001270375--1||s__Clostridium_T intestinale--1||s__Clostridium_T sp016765615--1||s__Clostridium_X sp002423705--1||s__Clostridium_Z frigidicarnis--1||s__Clostridium_Z hydrogeniformans--1||s__Desnuesiella massiliensis--1||s__F0540 sp000466585--1||s__F0540 sp016765585--1||s__Haloimpatiens massiliensis--1||s__Haloimpatiens sp000744935--1||s__Inconstantimicrobium porci--1:heptad_counter=MCP-40H--3||MCP-44H--69:lbd_counter=:lca=d__Bacteria:lca_tree=f__Clostridiaceae:name=N183723:ref_name_counter=])0.783:0.0874283[&&NHX:Sample_counter=rhizpot1--2||rhizpot3--3||rhiztom3--2:Type_counter=GTDB--69||capture--7:capture_class_counter=c__Alphaproteobacteria--1||c__Gammaproteobacteria--5||c__UBA7883--1:capture_domain_counter=d__Bacteria--7:capture_family_counter=f__Burkholderiaceae--5||f__JACRGQ01--1||f__Xanthobacteraceae--1:capture_genus_counter=g__Acidovorax--1||g__Bradyrhizobium--1||g__JACRGR01--1||g__Pseudorhodoferax--1||g__Ramlibacter--2||g__Rhizobacter--1:capture_order_counter=o__Burkholderiales--5||o__JACRGQ01--1||o__Rhizobiales--1:capture_phylum_counter=p__Nitrospinota--1||p__Proteobacteria--6:capture_species_counter=s__Acidovorax sp004210805--1||s__Bradyrhizobium manausense_B--1||s__JACRGR01 sp016212275--1||s__Pseudorhodoferax soli--1||s__Ramlibacter sp012927085--1||s__Ramlibacter sp013087525--1||s__Rhizobacter gummiphilus--1:gtdb_class_counter=c__Clostridia--69:gtdb_domain_counter=d__Bacteria--69:gtdb_family_counter=f__Clostridiaceae--69:gtdb_genus_counter=g__Clostridium--40||g__Clostridium_AA--2||g__Clostridium_AG--1||g__Clostridium_AH--2||g__Clostridium_AN--2||g__Clostridium_AR--5||g__Clostridium_I--1||g__Clostridium_K--1||g__Clostridium_L--3||g__Clostridium_S--1||g__Clostridium_T--2||g__Clostridium_X--1||g__Clostridium_Z--2||g__Desnuesiella--1||g__F0540--2||g__Haloimpatiens--2||g__Inconstantimicrobium--1:gtdb_order_counter=o__Clostridiales--69:gtdb_phylum_counter=p__Firmicutes_A--69:gtdb_species_counter=s__Clostridium beijerinckii--1||s__Clostridium beijerinckii_A--1||s__Clostridium beijerinckii_D--1||s__Clostridium botulinum_A--1||s__Clostridium butyricum--1||s__Clostridium butyricum_A--1||s__Clostridium butyricum_B--1||s__Clostridium cagae--1||s__Clostridium chauvoei--1||s__Clostridium chromiireducens--1||s__Clostridium gasigenes--1||s__Clostridium isatidis--1||s__Clostridium neonatale--1||s__Clostridium nigeriense--1||s__Clostridium paraputrificum--1||s__Clostridium puniceum--1||s__Clostridium saccharobutylicum--1||s__Clostridium saccharoperbutylacetonicum--1||s__Clostridium sartagoforme_A--1||s__Clostridium sartagoforme_B--1||s__Clostridium septicum--1||s__Clostridium sp000230835--1||s__Clostridium sp002760435--1||s__Clostridium sp007115085--1||s__Clostridium sp009928485--1||s__Clostridium sp014836325--1||s__Clostridium sp015058375--1||s__Clostridium sp015058405--1||s__Clostridium sp015234215--1||s__Clostridium sp015550425--1||s__Clostridium sp017888565--1||s__Clostridium sp018372555--1||s__Clostridium sp018372875--1||s__Clostridium sp018918055--1||s__Clostridium sp900116755--1||s__Clostridium taeniosporum--1||s__Clostridium tertium--1||s__Clostridium thermobutyricum--1||s__Clostridium uliginosum--1||s__Clostridium vincentii--1||s__Clostridium_AA amylolyticum--1||s__Clostridium_AA polynesiense--1||s__Clostridium_AG cavendishii--1||s__Clostridium_AH fallax--2||s__Clostridium_AN bornimense--1||s__Clostridium_AN bornimense_A--1||s__Clostridium_AR fungisolvens--1||s__Clostridium_AR sp004015185--1||s__Clostridium_AR sp009928445--1||s__Clostridium_AR sp016595795--1||s__Clostridium_AR sp017312485--1||s__Clostridium_I pasteurianum_A--1||s__Clostridium_K cellulovorans--1||s__Clostridium_L algidicarnis--1||s__Clostridium_L amazonitimonense--1||s__Clostridium_L putrefaciens--1||s__Clostridium_S sp001270375--1||s__Clostridium_T intestinale--1||s__Clostridium_T sp016765615--1||s__Clostridium_X sp002423705--1||s__Clostridium_Z frigidicarnis--1||s__Clostridium_Z hydrogeniformans--1||s__Desnuesiella massiliensis--1||s__F0540 sp000466585--1||s__F0540 sp016765585--1||s__Haloimpatiens massiliensis--1||s__Haloimpatiens sp000744935--1||s__Inconstantimicrobium porci--1:heptad_counter=MCP-40H--7||MCP-44H--69:lbd_counter=:lca=d__Bacteria:lca_tree=f__Clostridiaceae:name=N183724:ref_name_counter=])0.754:0.0422011[&&NHX:Sample_counter=rhizpot1--3||rhizpot3--3||rhiztom3--2:Type_counter=GTDB--81||capture--8:capture_class_counter=c__Alphaproteobacteria--1||c__Gammaproteobacteria--5||c__Polyangia--1||c__UBA7883--1:capture_domain_counter=d__Bacteria--8:capture_family_counter=f__Burkholderiaceae--5||f__JACRGQ01--1||f__JAEUJZ01--1||f__Xanthobacteraceae--1:capture_genus_counter=g__Acidovorax--1||g__Bradyrhizobium--1||g__JACRGR01--1||g__JAGNNG01--1||g__Pseudorhodoferax--1||g__Ramlibacter--2||g__Rhizobacter--1:capture_order_counter=o__Burkholderiales--5||o__JACRGQ01--1||o__Palsa-1104--1||o__Rhizobiales--1:capture_phylum_counter=p__Myxococcota--1||p__Nitrospinota--1||p__Proteobacteria--6:capture_species_counter=s__Acidovorax sp004210805--1||s__Bradyrhizobium manausense_B--1||s__JACRGR01 sp016212275--1||s__JAGNNG01 sp016794465--1||s__Pseudorhodoferax soli--1||s__Ramlibacter sp012927085--1||s__Ramlibacter sp013087525--1||s__Rhizobacter gummiphilus--1:evoltype=D:gtdb_class_counter=c__Bacilli--1||c__Ch29--1||c__Clostridia--79:gtdb_domain_counter=d__Bacteria--81:gtdb_family_counter=f__Caloramatoraceae--2||f__Clostridiaceae--76||f__JAENYD01--1||f__Lutisporaceae--1||f__NBRC-103111--1:gtdb_genus_counter=g__BRH-c25--1||g__Caloramator_A--1||g__Caloramator_B--1||g__Clostridium--40||g__Clostridium_AA--2||g__Clostridium_AG--1||g__Clostridium_AH--2||g__Clostridium_AM--3||g__Clostridium_AN--2||g__Clostridium_AR--5||g__Clostridium_B--2||g__Clostridium_G--1||g__Clostridium_I--1||g__Clostridium_K--1||g__Clostridium_L--3||g__Clostridium_S--2||g__Clostridium_T--2||g__Clostridium_X--1||g__Clostridium_Z--2||g__Desnuesiella--1||g__F0540--2||g__Haloimpatiens--2||g__Inconstantimicrobium--1||g__JAENYD01--1||g__Paenibacillus_G--1:gtdb_order_counter=o__Ch29--1||o__Clostridiales--78||o__Lutisporales--1||o__Paenibacillales--1:gtdb_phylum_counter=p__Firmicutes--1||p__Firmicutes_A--80:gtdb_species_counter=s__BRH-c25 sp001515955--1||s__Caloramator_A proteoclasticus--1||s__Caloramator_B quimbayensis--1||s__Clostridium beijerinckii--1||s__Clostridium beijerinckii_A--1||s__Clostridium beijerinckii_D--1||s__Clostridium botulinum_A--1||s__Clostridium butyricum--1||s__Clostridium butyricum_A--1||s__Clostridium butyricum_B--1||s__Clostridium cagae--1||s__Clostridium chauvoei--1||s__Clostridium chromiireducens--1||s__Clostridium gasigenes--1||s__Clostridium isatidis--1||s__Clostridium neonatale--1||s__Clostridium nigeriense--1||s__Clostridium paraputrificum--1||s__Clostridium puniceum--1||s__Clostridium saccharobutylicum--1||s__Clostridium saccharoperbutylacetonicum--1||s__Clostridium sartagoforme_A--1||s__Clostridium sartagoforme_B--1||s__Clostridium septicum--1||s__Clostridium sp000230835--1||s__Clostridium sp002760435--1||s__Clostridium sp007115085--1||s__Clostridium sp009928485--1||s__Clostridium sp014836325--1||s__Clostridium sp015058375--1||s__Clostridium sp015058405--1||s__Clostridium sp015234215--1||s__Clostridium sp015550425--1||s__Clostridium sp017888565--1||s__Clostridium sp018372555--1||s__Clostridium sp018372875--1||s__Clostridium sp018918055--1||s__Clostridium sp900116755--1||s__Clostridium taeniosporum--1||s__Clostridium tertium--1||s__Clostridium thermobutyricum--1||s__Clostridium uliginosum--1||s__Clostridium vincentii--1||s__Clostridium_AA amylolyticum--1||s__Clostridium_AA polynesiense--1||s__Clostridium_AG cavendishii--1||s__Clostridium_AH fallax--2||s__Clostridium_AM carboxidivorans--1||s__Clostridium_AM drakei--1||s__Clostridium_AM scatologenes--1||s__Clostridium_AN bornimense--1||s__Clostridium_AN bornimense_A--1||s__Clostridium_AR fungisolvens--1||s__Clostridium_AR sp004015185--1||s__Clostridium_AR sp009928445--1||s__Clostridium_AR sp016595795--1||s__Clostridium_AR sp017312485--1||s__Clostridium_B algifaecis--1||s__Clostridium_B tyrobutyricum--1||s__Clostridium_G tetani--1||s__Clostridium_I pasteurianum_A--1||s__Clostridium_K cellulovorans--1||s__Clostridium_L algidicarnis--1||s__Clostridium_L amazonitimonense--1||s__Clostridium_L putrefaciens--1||s__Clostridium_S pasteurianum_A--1||s__Clostridium_S sp001270375--1||s__Clostridium_T intestinale--1||s__Clostridium_T sp016765615--1||s__Clostridium_X sp002423705--1||s__Clostridium_Z frigidicarnis--1||s__Clostridium_Z hydrogeniformans--1||s__Desnuesiella massiliensis--1||s__F0540 sp000466585--1||s__F0540 sp016765585--1||s__Haloimpatiens massiliensis--1||s__Haloimpatiens sp000744935--1||s__Inconstantimicrobium porci--1||s__JAENYD01 sp016842005--1||s__Paenibacillus_G puerhi--1:heptad_counter=MCP-40H--8||MCP-44H--81:lbd_counter=:lca=d__Bacteria:lca_tree=f__Clostridiaceae:name=N183725:ref_name_counter=])0.805:0.0657024[&&NHX:Sample_counter=rhizpot1--18||rhizpot2--2||rhizpot3--11||rhiztom1--4||rhiztom3--6:Type_counter=GTDB--85||capture--41:capture_class_counter=c__Alphaproteobacteria--4||c__Bacilli--1||c__Desulfobacteria--1||c__Gammaproteobacteria--26||c__Gemmatimonadetes--1||c__Halobacteria--1||c__Holophagae--1||c__Myxococcia--1||c__Planctomycetia--1||c__Polyangia--1||c__Syntrophobacteria--1||c__UBA7883--1||c__UBA9217--1:capture_domain_counter=d__Archaea--1||d__Bacteria--40:capture_family_counter=f__Acetobacteraceae--2||f__Burkholderiaceae--21||f__Chromatiaceae--1||f__GWC2-71-9--1||f__Holophagaceae--1||f__JACRGQ01--1||f__JAEUJZ01--1||f__Myxococcaceae--1||f__Natrialbaceae--1||f__Paenibacillaceae--1||f__Pan216--1||f__Pseudomonadaceae--3||f__Shewanellaceae--1||f__Syntrophobacteraceae--1||f__UBA2174_A--1||f__UBA9217--1||f__Xanthobacteraceae--2:capture_genus_counter=g__AG41--1||g__Acetobacter--2||g__Acidovorax--5||g__Bradyrhizobium--1||g__Comamonas--1||g__Geothrix--1||g__Hydrogenophaga--1||g__Ideonella--1||g__Imhoffiella--1||g__JAAXXJ01--1||g__JACRGR01--1||g__JAEUJP01--1||g__JAGNNG01--1||g__Janthinobacterium--1||g__Natrarchaeobius--1||g__Paenibacillus--1||g__Pan216--1||g__Pseudomonas_E--3||g__Pseudorhodoferax--1||g__Ramlibacter--6||g__Rhizobacter--1||g__Rhodoferax--1||g__SG-bin9--1||g__SbD1--1||g__Schlegelella_A--1||g__Shewanella--1||g__SpSt-501--1||g__Thiomonas--1||g__Variovorax--1:capture_order_counter=o__Acetobacterales--2||o__Burkholderiales--21||o__Chromatiales--1||o__Desulfobacterales--1||o__Enterobacterales--1||o__Gemmatimonadales--1||o__Halobacteriales--1||o__Holophagales--1||o__JACRGQ01--1||o__Myxococcales--1||o__Paenibacillales--1||o__Palsa-1104--1||o__Pan216--1||o__Pseudomonadales--3||o__Rhizobiales--2||o__Syntrophobacterales--1||o__UBA9217--1:capture_phylum_counter=p__Acidobacteriota--1||p__Desulfobacterota--2||p__Firmicutes--1||p__Gemmatimonadota--1||p__Halobacteriota--1||p__Myxococcota--2||p__Nitrospinota--1||p__Nitrospirota--1||p__Planctomycetota--1||p__Proteobacteria--30:capture_species_counter=s__AG41 sp003222035--1||s__Acetobacter lambici--1||s__Acetobacter lovaniensis--1||s__Acidovorax sp001411535--1||s__Acidovorax sp001428665--1||s__Acidovorax sp003852545--1||s__Acidovorax sp004210805--2||s__Bradyrhizobium manausense_B--1||s__Comamonas kerstersii--1||s__Geothrix sp013390615--1||s__Hydrogenophaga sp002840835--1||s__Ideonella sp010499455--1||s__Imhoffiella drewsii--1||s__JAAXXJ01 sp013334545--1||s__JACRGR01 sp016212275--1||s__JAEUJP01 sp016793725--1||s__JAGNNG01 sp016794465--1||s__Janthinobacterium lividum_D--1||s__Natrarchaeobius swarupiae--1||s__Paenibacillus campinasensis--1||s__Pan216 sp007748055--1||s__Pseudomonas_E cedrina--1||s__Pseudomonas_E protegens_B--1||s__Pseudomonas_E sp003208235--1||s__Pseudorhodoferax soli--1||s__Ramlibacter ginsenosidimutans--2||s__Ramlibacter sp007833165--1||s__Ramlibacter sp012927085--2||s__Ramlibacter sp013087525--1||s__Rhizobacter gummiphilus--1||s__Rhodoferax sp903863395--1||s__SG-bin9 sp002083525--1||s__SbD1 sp001603845--1||s__Schlegelella_A koreensis--1||s__Shewanella sp017354985--1||s__SpSt-501 sp016219005--1||s__Thiomonas sp000377645--1||s__Variovorax sp900115375--1:gtdb_class_counter=c__Bacilli--1||c__Ch29--1||c__Clostridia--81||c__Leptospirae--1||c__Spirochaetia--1:gtdb_domain_counter=d__Bacteria--85:gtdb_family_counter=f__Caloramatoraceae--2||f__Clostridiaceae--77||f__JAENYD01--1||f__Leptonemataceae--1||f__Lutisporaceae--1||f__NBRC-103111--1||f__Peptoniphilaceae--1||f__Spirochaetaceae_B--1:gtdb_genus_counter=g__BRH-c25--1||g__Caloramator_A--1||g__Caloramator_B--1||g__Clostridium--41||g__Clostridium_AA--2||g__Clostridium_AG--1||g__Clostridium_AH--2||g__Clostridium_AM--3||g__Clostridium_AN--2||g__Clostridium_AR--5||g__Clostridium_B--2||g__Clostridium_G--1||g__Clostridium_I--1||g__Clostridium_K--1||g__Clostridium_L--3||g__Clostridium_S--2||g__Clostridium_T--2||g__Clostridium_X--1||g__Clostridium_Z--2||g__Desnuesiella--1||g__F0540--2||g__Haloimpatiens--2||g__Inconstantimicrobium--1||g__JAAYNG01--1||g__JAENYD01--1||g__Leptonema--1||g__Oceanispirochaeta--1||g__Paenibacillus_G--1:gtdb_order_counter=o__Ch29--1||o__Clostridiales--79||o__Leptospirales--1||o__Lutisporales--1||o__Paenibacillales--1||o__Spirochaetales_E--1||o__Tissierellales--1:gtdb_phylum_counter=p__Firmicutes--1||p__Firmicutes_A--82||p__Spirochaetota--2:gtdb_species_counter=s__BRH-c25 sp001515955--1||s__Caloramator_A proteoclasticus--1||s__Caloramator_B quimbayensis--1||s__Clostridium beijerinckii--1||s__Clostridium beijerinckii_A--1||s__Clostridium beijerinckii_D--1||s__Clostridium botulinum_A--1||s__Clostridium butyricum--1||s__Clostridium butyricum_A--1||s__Clostridium butyricum_B--1||s__Clostridium cagae--1||s__Clostridium chauvoei--1||s__Clostridium chromiireducens--1||s__Clostridium gasigenes--1||s__Clostridium isatidis--1||s__Clostridium neonatale--1||s__Clostridium nigeriense--1||s__Clostridium paraputrificum--1||s__Clostridium puniceum--1||s__Clostridium saccharobutylicum--1||s__Clostridium saccharoperbutylacetonicum--1||s__Clostridium sartagoforme_A--1||s__Clostridium sartagoforme_B--1||s__Clostridium septicum--1||s__Clostridium sp000230835--1||s__Clostridium sp002760435--1||s__Clostridium sp007115085--1||s__Clostridium sp009928485--1||s__Clostridium sp014836325--1||s__Clostridium sp015058375--1||s__Clostridium sp015058405--1||s__Clostridium sp015234215--1||s__Clostridium sp015550425--1||s__Clostridium sp017888565--1||s__Clostridium sp018372555--1||s__Clostridium sp018372875--1||s__Clostridium sp018918055--1||s__Clostridium sp900116755--1||s__Clostridium taeniosporum--1||s__Clostridium tertium--1||s__Clostridium thermobutyricum--1||s__Clostridium uliginosum--2||s__Clostridium vincentii--1||s__Clostridium_AA amylolyticum--1||s__Clostridium_AA polynesiense--1||s__Clostridium_AG cavendishii--1||s__Clostridium_AH fallax--2||s__Clostridium_AM carboxidivorans--1||s__Clostridium_AM drakei--1||s__Clostridium_AM scatologenes--1||s__Clostridium_AN bornimense--1||s__Clostridium_AN bornimense_A--1||s__Clostridium_AR fungisolvens--1||s__Clostridium_AR sp004015185--1||s__Clostridium_AR sp009928445--1||s__Clostridium_AR sp016595795--1||s__Clostridium_AR sp017312485--1||s__Clostridium_B algifaecis--1||s__Clostridium_B tyrobutyricum--1||s__Clostridium_G tetani--1||s__Clostridium_I pasteurianum_A--1||s__Clostridium_K cellulovorans--1||s__Clostridium_L algidicarnis--1||s__Clostridium_L amazonitimonense--1||s__Clostridium_L putrefaciens--1||s__Clostridium_S pasteurianum_A--1||s__Clostridium_S sp001270375--1||s__Clostridium_T intestinale--1||s__Clostridium_T sp016765615--1||s__Clostridium_X sp002423705--1||s__Clostridium_Z frigidicarnis--1||s__Clostridium_Z hydrogeniformans--1||s__Desnuesiella massiliensis--1||s__F0540 sp000466585--1||s__F0540 sp016765585--1||s__Haloimpatiens massiliensis--1||s__Haloimpatiens sp000744935--1||s__Inconstantimicrobium porci--1||s__JAAYNG01 sp012520935--1||s__JAENYD01 sp016842005--1||s__Leptonema illini--1||s__Oceanispirochaeta crateris--1||s__Paenibacillus_G puerhi--1:heptad_counter=MCP-34H--1||MCP-40H--38||MCP-44H--85||MCP-52H--2:lbd_counter=:lca_tree=f__Clostridiaceae:name=N183726:ref_name_counter=],(RS_GCF_000224515.1_protein.faa_NZ_AGAF01000279.1_10@PF00015_full_PFAM.192.429:0.996991[&&NHX:Type=GTDB:gtdb_class=c__Desulfitobacteriia:gtdb_domain=d__Bacteria:gtdb_family=f__Desulfitobacteriaceae:gtdb_genus=g__Desulfosporosinus:gtdb_order=o__Desulfitobacteriales:gtdb_phylum=p__Firmicutes_B:gtdb_species=s__Desulfosporosinus sp000224515:heptad=MCP-44H:species=d__Bacteria_p__Firmicutes_B_c__Desulfitobacteriia_o__Desulfitobacteriales_f__Desulfitobacteriaceae_g__Desulfosporosinus_s__Desulfosporosinus sp000224515],9d7c4b5a-ab44-4d8e-954f-5b6433a20900_4@MCPsignal.127.163:0.0880998[&&NHX:Sample=rhiztom3:Type=capture:capture_class=c__Gammaproteobacteria:capture_domain=d__Bacteria:capture_family=f__Pseudomonadaceae:capture_genus=g__Pseudomonas_E:capture_order=o__Pseudomonadales:capture_phylum=p__Proteobacteria:capture_species=s__Pseudomonas_E sp011369485:heptad=MCP-40H])0.651:0.0639909[&&NHX:Sample_counter=rhiztom3--1:Type_counter=GTDB--1||capture--1:capture_class_counter=c__Gammaproteobacteria--1:capture_domain_counter=d__Bacteria--1:capture_family_counter=f__Pseudomonadaceae--1:capture_genus_counter=g__Pseudomonas_E--1:capture_order_counter=o__Pseudomonadales--1:capture_phylum_counter=p__Proteobacteria--1:capture_species_counter=s__Pseudomonas_E sp011369485--1:gtdb_class_counter=c__Desulfitobacteriia--1:gtdb_domain_counter=d__Bacteria--1:gtdb_family_counter=f__Desulfitobacteriaceae--1:gtdb_genus_counter=g__Desulfosporosinus--1:gtdb_order_counter=o__Desulfitobacteriales--1:gtdb_phylum_counter=p__Firmicutes_B--1:gtdb_species_counter=s__Desulfosporosinus sp000224515--1:heptad_counter=MCP-40H--1||MCP-44H--1:lbd_counter=:lca_tree=s__Desulfosporosinus sp000224515:name=N183729:ref_name_counter=])0.746:0.0338481[&&NHX:Sample_counter=rhizpot1--18||rhizpot2--2||rhizpot3--11||rhiztom1--4||rhiztom3--7:Type_counter=GTDB--86||capture--42:capture_class_counter=c__Alphaproteobacteria--4||c__Bacilli--1||c__Desulfobacteria--1||c__Gammaproteobacteria--27||c__Gemmatimonadetes--1||c__Halobacteria--1||c__Holophagae--1||c__Myxococcia--1||c__Planctomycetia--1||c__Polyangia--1||c__Syntrophobacteria--1||c__UBA7883--1||c__UBA9217--1:capture_domain_counter=d__Archaea--1||d__Bacteria--41:capture_family_counter=f__Acetobacteraceae--2||f__Burkholderiaceae--21||f__Chromatiaceae--1||f__GWC2-71-9--1||f__Holophagaceae--1||f__JACRGQ01--1||f__JAEUJZ01--1||f__Myxococcaceae--1||f__Natrialbaceae--1||f__Paenibacillaceae--1||f__Pan216--1||f__Pseudomonadaceae--4||f__Shewanellaceae--1||f__Syntrophobacteraceae--1||f__UBA2174_A--1||f__UBA9217--1||f__Xanthobacteraceae--2:capture_genus_counter=g__AG41--1||g__Acetobacter--2||g__Acidovorax--5||g__Bradyrhizobium--1||g__Comamonas--1||g__Geothrix--1||g__Hydrogenophaga--1||g__Ideonella--1||g__Imhoffiella--1||g__JAAXXJ01--1||g__JACRGR01--1||g__JAEUJP01--1||g__JAGNNG01--1||g__Janthinobacterium--1||g__Natrarchaeobius--1||g__Paenibacillus--1||g__Pan216--1||g__Pseudomonas_E--4||g__Pseudorhodoferax--1||g__Ramlibacter--6||g__Rhizobacter--1||g__Rhodoferax--1||g__SG-bin9--1||g__SbD1--1||g__Schlegelella_A--1||g__Shewanella--1||g__SpSt-501--1||g__Thiomonas--1||g__Variovorax--1:capture_order_counter=o__Acetobacterales--2||o__Burkholderiales--21||o__Chromatiales--1||o__Desulfobacterales--1||o__Enterobacterales--1||o__Gemmatimonadales--1||o__Halobacteriales--1||o__Holophagales--1||o__JACRGQ01--1||o__Myxococcales--1||o__Paenibacillales--1||o__Palsa-1104--1||o__Pan216--1||o__Pseudomonadales--4||o__Rhizobiales--2||o__Syntrophobacterales--1||o__UBA9217--1:capture_phylum_counter=p__Acidobacteriota--1||p__Desulfobacterota--2||p__Firmicutes--1||p__Gemmatimonadota--1||p__Halobacteriota--1||p__Myxococcota--2||p__Nitrospinota--1||p__Nitrospirota--1||p__Planctomycetota--1||p__Proteobacteria--31:capture_species_counter=s__AG41 sp003222035--1||s__Acetobacter lambici--1||s__Acetobacter lovaniensis--1||s__Acidovorax sp001411535--1||s__Acidovorax sp001428665--1||s__Acidovorax sp003852545--1||s__Acidovorax sp004210805--2||s__Bradyrhizobium manausense_B--1||s__Comamonas kerstersii--1||s__Geothrix sp013390615--1||s__Hydrogenophaga sp002840835--1||s__Ideonella sp010499455--1||s__Imhoffiella drewsii--1||s__JAAXXJ01 sp013334545--1||s__JACRGR01 sp016212275--1||s__JAEUJP01 sp016793725--1||s__JAGNNG01 sp016794465--1||s__Janthinobacterium lividum_D--1||s__Natrarchaeobius swarupiae--1||s__Paenibacillus campinasensis--1||s__Pan216 sp007748055--1||s__Pseudomonas_E cedrina--1||s__Pseudomonas_E protegens_B--1||s__Pseudomonas_E sp003208235--1||s__Pseudomonas_E sp011369485--1||s__Pseudorhodoferax soli--1||s__Ramlibacter ginsenosidimutans--2||s__Ramlibacter sp007833165--1||s__Ramlibacter sp012927085--2||s__Ramlibacter sp013087525--1||s__Rhizobacter gummiphilus--1||s__Rhodoferax sp903863395--1||s__SG-bin9 sp002083525--1||s__SbD1 sp001603845--1||s__Schlegelella_A koreensis--1||s__Shewanella sp017354985--1||s__SpSt-501 sp016219005--1||s__Thiomonas sp000377645--1||s__Variovorax sp900115375--1:gtdb_class_counter=c__Bacilli--1||c__Ch29--1||c__Clostridia--81||c__Desulfitobacteriia--1||c__Leptospirae--1||c__Spirochaetia--1:gtdb_domain_counter=d__Bacteria--86:gtdb_family_counter=f__Caloramatoraceae--2||f__Clostridiaceae--77||f__Desulfitobacteriaceae--1||f__JAENYD01--1||f__Leptonemataceae--1||f__Lutisporaceae--1||f__NBRC-103111--1||f__Peptoniphilaceae--1||f__Spirochaetaceae_B--1:gtdb_genus_counter=g__BRH-c25--1||g__Caloramator_A--1||g__Caloramator_B--1||g__Clostridium--41||g__Clostridium_AA--2||g__Clostridium_AG--1||g__Clostridium_AH--2||g__Clostridium_AM--3||g__Clostridium_AN--2||g__Clostridium_AR--5||g__Clostridium_B--2||g__Clostridium_G--1||g__Clostridium_I--1||g__Clostridium_K--1||g__Clostridium_L--3||g__Clostridium_S--2||g__Clostridium_T--2||g__Clostridium_X--1||g__Clostridium_Z--2||g__Desnuesiella--1||g__Desulfosporosinus--1||g__F0540--2||g__Haloimpatiens--2||g__Inconstantimicrobium--1||g__JAAYNG01--1||g__JAENYD01--1||g__Leptonema--1||g__Oceanispirochaeta--1||g__Paenibacillus_G--1:gtdb_order_counter=o__Ch29--1||o__Clostridiales--79||o__Desulfitobacteriales--1||o__Leptospirales--1||o__Lutisporales--1||o__Paenibacillales--1||o__Spirochaetales_E--1||o__Tissierellales--1:gtdb_phylum_counter=p__Firmicutes--1||p__Firmicutes_A--82||p__Firmicutes_B--1||p__Spirochaetota--2:gtdb_species_counter=s__BRH-c25 sp001515955--1||s__Caloramator_A proteoclasticus--1||s__Caloramator_B quimbayensis--1||s__Clostridium beijerinckii--1||s__Clostridium beijerinckii_A--1||s__Clostridium beijerinckii_D--1||s__Clostridium botulinum_A--1||s__Clostridium butyricum--1||s__Clostridium butyricum_A--1||s__Clostridium butyricum_B--1||s__Clostridium cagae--1||s__Clostridium chauvoei--1||s__Clostridium chromiireducens--1||s__Clostridium gasigenes--1||s__Clostridium isatidis--1||s__Clostridium neonatale--1||s__Clostridium nigeriense--1||s__Clostridium paraputrificum--1||s__Clostridium puniceum--1||s__Clostridium saccharobutylicum--1||s__Clostridium saccharoperbutylacetonicum--1||s__Clostridium sartagoforme_A--1||s__Clostridium sartagoforme_B--1||s__Clostridium septicum--1||s__Clostridium sp000230835--1||s__Clostridium sp002760435--1||s__Clostridium sp007115085--1||s__Clostridium sp009928485--1||s__Clostridium sp014836325--1||s__Clostridium sp015058375--1||s__Clostridium sp015058405--1||s__Clostridium sp015234215--1||s__Clostridium sp015550425--1||s__Clostridium sp017888565--1||s__Clostridium sp018372555--1||s__Clostridium sp018372875--1||s__Clostridium sp018918055--1||s__Clostridium sp900116755--1||s__Clostridium taeniosporum--1||s__Clostridium tertium--1||s__Clostridium thermobutyricum--1||s__Clostridium uliginosum--2||s__Clostridium vincentii--1||s__Clostridium_AA amylolyticum--1||s__Clostridium_AA polynesiense--1||s__Clostridium_AG cavendishii--1||s__Clostridium_AH fallax--2||s__Clostridium_AM carboxidivorans--1||s__Clostridium_AM drakei--1||s__Clostridium_AM scatologenes--1||s__Clostridium_AN bornimense--1||s__Clostridium_AN bornimense_A--1||s__Clostridium_AR fungisolvens--1||s__Clostridium_AR sp004015185--1||s__Clostridium_AR sp009928445--1||s__Clostridium_AR sp016595795--1||s__Clostridium_AR sp017312485--1||s__Clostridium_B algifaecis--1||s__Clostridium_B tyrobutyricum--1||s__Clostridium_G tetani--1||s__Clostridium_I pasteurianum_A--1||s__Clostridium_K cellulovorans--1||s__Clostridium_L algidicarnis--1||s__Clostridium_L amazonitimonense--1||s__Clostridium_L putrefaciens--1||s__Clostridium_S pasteurianum_A--1||s__Clostridium_S sp001270375--1||s__Clostridium_T intestinale--1||s__Clostridium_T sp016765615--1||s__Clostridium_X sp002423705--1||s__Clostridium_Z frigidicarnis--1||s__Clostridium_Z hydrogeniformans--1||s__Desnuesiella massiliensis--1||s__Desulfosporosinus sp000224515--1||s__F0540 sp000466585--1||s__F0540 sp016765585--1||s__Haloimpatiens massiliensis--1||s__Haloimpatiens sp000744935--1||s__Inconstantimicrobium porci--1||s__JAAYNG01 sp012520935--1||s__JAENYD01 sp016842005--1||s__Leptonema illini--1||s__Oceanispirochaeta crateris--1||s__Paenibacillus_G puerhi--1:heptad_counter=MCP-34H--1||MCP-40H--39||MCP-44H--86||MCP-52H--2:lbd_counter=:lca_tree=o__Clostridiales:name=N183730:ref_name_counter=])0.171:0.0307179[&&NHX:Sample_counter=rhizpot1--18||rhizpot2--2||rhizpot3--13||rhiztom1--4||rhiztom3--8:Type_counter=GTDB--101||capture--45:capture_class_counter=c__Alphaproteobacteria--4||c__Bacilli--1||c__Desulfobacteria--1||c__Gammaproteobacteria--30||c__Gemmatimonadetes--1||c__Halobacteria--1||c__Holophagae--1||c__Myxococcia--1||c__Planctomycetia--1||c__Polyangia--1||c__Syntrophobacteria--1||c__UBA7883--1||c__UBA9217--1:capture_domain_counter=d__Archaea--1||d__Bacteria--44:capture_family_counter=f__Acetobacteraceae--2||f__Burkholderiaceae--24||f__Chromatiaceae--1||f__GWC2-71-9--1||f__Holophagaceae--1||f__JACRGQ01--1||f__JAEUJZ01--1||f__Myxococcaceae--1||f__Natrialbaceae--1||f__Paenibacillaceae--1||f__Pan216--1||f__Pseudomonadaceae--4||f__Shewanellaceae--1||f__Syntrophobacteraceae--1||f__UBA2174_A--1||f__UBA9217--1||f__Xanthobacteraceae--2:capture_genus_counter=g__AG41--1||g__Acetobacter--2||g__Acidovorax--7||g__Bradyrhizobium--1||g__Comamonas--1||g__Geothrix--1||g__Hydrogenophaga--1||g__Ideonella--1||g__Imhoffiella--1||g__JAAXXJ01--1||g__JACRGR01--1||g__JAEUJP01--1||g__JAGNNG01--1||g__Janthinobacterium--1||g__Natrarchaeobius--1||g__Paenibacillus--1||g__Pan216--1||g__Pseudomonas_E--4||g__Pseudorhodoferax--1||g__Ramlibacter--7||g__Rhizobacter--1||g__Rhodoferax--1||g__SG-bin9--1||g__SbD1--1||g__Schlegelella_A--1||g__Shewanella--1||g__SpSt-501--1||g__Thiomonas--1||g__Variovorax--1:capture_order_counter=o__Acetobacterales--2||o__Burkholderiales--24||o__Chromatiales--1||o__Desulfobacterales--1||o__Enterobacterales--1||o__Gemmatimonadales--1||o__Halobacteriales--1||o__Holophagales--1||o__JACRGQ01--1||o__Myxococcales--1||o__Paenibacillales--1||o__Palsa-1104--1||o__Pan216--1||o__Pseudomonadales--4||o__Rhizobiales--2||o__Syntrophobacterales--1||o__UBA9217--1:capture_phylum_counter=p__Acidobacteriota--1||p__Desulfobacterota--2||p__Firmicutes--1||p__Gemmatimonadota--1||p__Halobacteriota--1||p__Myxococcota--2||p__Nitrospinota--1||p__Nitrospirota--1||p__Planctomycetota--1||p__Proteobacteria--34:capture_species_counter=s__AG41 sp003222035--1||s__Acetobacter lambici--1||s__Acetobacter lovaniensis--1||s__Acidovorax sp001411535--2||s__Acidovorax sp001428665--1||s__Acidovorax sp003852545--1||s__Acidovorax sp004210805--2||s__Acidovorax sp013408765--1||s__Bradyrhizobium manausense_B--1||s__Comamonas kerstersii--1||s__Geothrix sp013390615--1||s__Hydrogenophaga sp002840835--1||s__Ideonella sp010499455--1||s__Imhoffiella drewsii--1||s__JAAXXJ01 sp013334545--1||s__JACRGR01 sp016212275--1||s__JAEUJP01 sp016793725--1||s__JAGNNG01 sp016794465--1||s__Janthinobacterium lividum_D--1||s__Natrarchaeobius swarupiae--1||s__Paenibacillus campinasensis--1||s__Pan216 sp007748055--1||s__Pseudomonas_E cedrina--1||s__Pseudomonas_E protegens_B--1||s__Pseudomonas_E sp003208235--1||s__Pseudomonas_E sp011369485--1||s__Pseudorhodoferax soli--1||s__Ramlibacter ginsenosidimutans--2||s__Ramlibacter sp007833165--1||s__Ramlibacter sp012927085--2||s__Ramlibacter sp013087525--2||s__Rhizobacter gummiphilus--1||s__Rhodoferax sp903863395--1||s__SG-bin9 sp002083525--1||s__SbD1 sp001603845--1||s__Schlegelella_A koreensis--1||s__Shewanella sp017354985--1||s__SpSt-501 sp016219005--1||s__Thiomonas sp000377645--1||s__Variovorax sp900115375--1:gtdb_class_counter=c__Bacilli--15||c__Ch29--1||c__Clostridia--81||c__Desulfitobacteriia--1||c__Leptospirae--2||c__Spirochaetia--1:gtdb_domain_counter=d__Bacteria--101:gtdb_family_counter=f__Amphibacillaceae--14||f__Caloramatoraceae--2||f__Clostridiaceae--77||f__Desulfitobacteriaceae--1||f__JAENYD01--1||f__Leptonemataceae--2||f__Lutisporaceae--1||f__NBRC-103111--1||f__Peptoniphilaceae--1||f__Spirochaetaceae_B--1:gtdb_genus_counter=g__Amphibacillus_B--1||g__Amphibacillus_C--2||g__Amphibacillus_D--1||g__BRH-c25--1||g__Caloramator_A--1||g__Caloramator_B--1||g__Clostridium--41||g__Clostridium_AA--2||g__Clostridium_AG--1||g__Clostridium_AH--2||g__Clostridium_AM--3||g__Clostridium_AN--2||g__Clostridium_AR--5||g__Clostridium_B--2||g__Clostridium_G--1||g__Clostridium_I--1||g__Clostridium_K--1||g__Clostridium_L--3||g__Clostridium_S--2||g__Clostridium_T--2||g__Clostridium_X--1||g__Clostridium_Z--2||g__Desnuesiella--1||g__Desulfosporosinus--1||g__F0540--2||g__Haloimpatiens--2||g__Halolactibacillus--3||g__Inconstantimicrobium--1||g__JAAYNG01--1||g__JAENYD01--1||g__Leptonema--2||g__Oceanispirochaeta--1||g__Paenibacillus_G--1||g__Paraliobacillus--3||g__Paraliobacillus_A--2||g__Pelagirhabdus--1||g__Streptohalobacillus--1:gtdb_order_counter=o__Bacillales_D--14||o__Ch29--1||o__Clostridiales--79||o__Desulfitobacteriales--1||o__Leptospirales--2||o__Lutisporales--1||o__Paenibacillales--1||o__Spirochaetales_E--1||o__Tissierellales--1:gtdb_phylum_counter=p__Firmicutes--15||p__Firmicutes_A--82||p__Firmicutes_B--1||p__Spirochaetota--3:gtdb_species_counter=s__Amphibacillus_B sediminis--1||s__Amphibacillus_C cookii--1||s__Amphibacillus_C jilinensis--1||s__Amphibacillus_D marinus--1||s__BRH-c25 sp001515955--1||s__Caloramator_A proteoclasticus--1||s__Caloramator_B quimbayensis--1||s__Clostridium beijerinckii--1||s__Clostridium beijerinckii_A--1||s__Clostridium beijerinckii_D--1||s__Clostridium botulinum_A--1||s__Clostridium butyricum--1||s__Clostridium butyricum_A--1||s__Clostridium butyricum_B--1||s__Clostridium cagae--1||s__Clostridium chauvoei--1||s__Clostridium chromiireducens--1||s__Clostridium gasigenes--1||s__Clostridium isatidis--1||s__Clostridium neonatale--1||s__Clostridium nigeriense--1||s__Clostridium paraputrificum--1||s__Clostridium puniceum--1||s__Clostridium saccharobutylicum--1||s__Clostridium saccharoperbutylacetonicum--1||s__Clostridium sartagoforme_A--1||s__Clostridium sartagoforme_B--1||s__Clostridium septicum--1||s__Clostridium sp000230835--1||s__Clostridium sp002760435--1||s__Clostridium sp007115085--1||s__Clostridium sp009928485--1||s__Clostridium sp014836325--1||s__Clostridium sp015058375--1||s__Clostridium sp015058405--1||s__Clostridium sp015234215--1||s__Clostridium sp015550425--1||s__Clostridium sp017888565--1||s__Clostridium sp018372555--1||s__Clostridium sp018372875--1||s__Clostridium sp018918055--1||s__Clostridium sp900116755--1||s__Clostridium taeniosporum--1||s__Clostridium tertium--1||s__Clostridium thermobutyricum--1||s__Clostridium uliginosum--2||s__Clostridium vincentii--1||s__Clostridium_AA amylolyticum--1||s__Clostridium_AA polynesiense--1||s__Clostridium_AG cavendishii--1||s__Clostridium_AH fallax--2||s__Clostridium_AM carboxidivorans--1||s__Clostridium_AM drakei--1||s__Clostridium_AM scatologenes--1||s__Clostridium_AN bornimense--1||s__Clostridium_AN bornimense_A--1||s__Clostridium_AR fungisolvens--1||s__Clostridium_AR sp004015185--1||s__Clostridium_AR sp009928445--1||s__Clostridium_AR sp016595795--1||s__Clostridium_AR sp017312485--1||s__Clostridium_B algifaecis--1||s__Clostridium_B tyrobutyricum--1||s__Clostridium_G tetani--1||s__Clostridium_I pasteurianum_A--1||s__Clostridium_K cellulovorans--1||s__Clostridium_L algidicarnis--1||s__Clostridium_L amazonitimonense--1||s__Clostridium_L putrefaciens--1||s__Clostridium_S pasteurianum_A--1||s__Clostridium_S sp001270375--1||s__Clostridium_T intestinale--1||s__Clostridium_T sp016765615--1||s__Clostridium_X sp002423705--1||s__Clostridium_Z frigidicarnis--1||s__Clostridium_Z hydrogeniformans--1||s__Desnuesiella massiliensis--1||s__Desulfosporosinus sp000224515--1||s__F0540 sp000466585--1||s__F0540 sp016765585--1||s__Haloimpatiens massiliensis--1||s__Haloimpatiens sp000744935--1||s__Halolactibacillus alkaliphilus--1||s__Halolactibacillus halophilus--1||s__Halolactibacillus miurensis--1||s__Inconstantimicrobium porci--1||s__JAAYNG01 sp012520935--1||s__JAENYD01 sp016842005--1||s__Leptonema illini--2||s__Oceanispirochaeta crateris--1||s__Paenibacillus_G puerhi--1||s__Paraliobacillus ryukyuensis--1||s__Paraliobacillus salinarum--1||s__Paraliobacillus sp001368815--1||s__Paraliobacillus_A quinghaiensis--1||s__Paraliobacillus_A zengyii--1||s__Pelagirhabdus alkalitolerans--1||s__Streptohalobacillus salinus--1:heptad_counter=MCP-34H--1||MCP-40H--43||MCP-44H--100||MCP-52H--2:lbd_counter=:lca_tree=d__Bacteria:name=N183731:ref_name_counter=])0.482:0.0854129[&&NHX:Sample_counter=rhizpot1--26||rhizpot2--3||rhizpot3--16||rhiztom1--6||rhiztom3--10:Type_counter=GTDB--125||capture--61:capture_class_counter=c__Actinomycetia--1||c__Alphaproteobacteria--5||c__Bacilli--1||c__Desulfobacteria--1||c__Desulfuromonadia--1||c__Gammaproteobacteria--40||c__Gemmatimonadetes--1||c__Halobacteria--1||c__Holophagae--1||c__Myxococcia--1||c__Planctomycetia--1||c__Polyangia--1||c__Spirochaetia--2||c__Sumerlaeia--1||c__Syntrophobacteria--1||c__UBA7883--1||c__UBA9217--1:capture_domain_counter=d__Archaea--1||d__Bacteria--60:capture_family_counter=f__Acetobacteraceae--2||f__Burkholderiaceae--33||f__Chromatiaceae--1||f__GWC2-71-9--1||f__Geobacteraceae--1||f__Holophagaceae--1||f__JACRGQ01--1||f__JADFCT01--1||f__JAEUJZ01--1||f__Micromonosporaceae--1||f__Myxococcaceae--1||f__Natrialbaceae--1||f__Paenibacillaceae--1||f__Pan216--1||f__Pseudomonadaceae--5||f__Shewanellaceae--1||f__Sphingomonadaceae--1||f__Syntrophobacteraceae--1||f__Treponemataceae--2||f__UBA2174_A--1||f__UBA9217--1||f__Xanthobacteraceae--2:capture_genus_counter=g__AG41--1||g__Acetobacter--2||g__Acidovorax--7||g__Actinoplanes--1||g__Aquabacterium--1||g__Bradyrhizobium--1||g__Comamonas--1||g__Geobacter--1||g__Geothrix--1||g__Herbaspirillum--1||g__Hydrogenophaga--1||g__Ideonella--1||g__Imhoffiella--1||g__JAAXXJ01--1||g__JACRGR01--1||g__JADFCT01--1||g__JAEUJP01--1||g__JAGNNG01--1||g__Janthinobacterium--1||g__Natrarchaeobius--1||g__Paenibacillus--1||g__Pan216--1||g__Pseudomonas_E--5||g__Pseudorhodoferax--1||g__Ramlibacter--11||g__Rhizobacter--1||g__Rhodoferax--1||g__SG-bin9--1||g__SbD1--1||g__Schlegelella_A--1||g__Shewanella--1||g__SpSt-501--1||g__Sphingomonas--1||g__Thiomonas--1||g__Treponema_D--2||g__Variovorax--2||g__Xylophilus--2:capture_order_counter=o__Acetobacterales--2||o__Burkholderiales--33||o__Chromatiales--1||o__Desulfobacterales--1||o__Enterobacterales--1||o__Gemmatimonadales--1||o__Geobacterales--1||o__Halobacteriales--1||o__Holophagales--1||o__JACRGQ01--1||o__JADFCT01--1||o__Mycobacteriales--1||o__Myxococcales--1||o__Paenibacillales--1||o__Palsa-1104--1||o__Pan216--1||o__Pseudomonadales--5||o__Rhizobiales--2||o__Sphingomonadales--1||o__Syntrophobacterales--1||o__Treponematales--2||o__UBA9217--1:capture_phylum_counter=p__Acidobacteriota--1||p__Actinobacteriota--1||p__Desulfobacterota--3||p__Firmicutes--1||p__Gemmatimonadota--1||p__Halobacteriota--1||p__Myxococcota--2||p__Nitrospinota--1||p__Nitrospirota--1||p__Planctomycetota--1||p__Proteobacteria--45||p__Spirochaetota--2||p__Sumerlaeota--1:capture_species_counter=s__AG41 sp003222035--1||s__Acetobacter lambici--1||s__Acetobacter lovaniensis--1||s__Acidovorax sp001411535--2||s__Acidovorax sp001428665--1||s__Acidovorax sp003852545--1||s__Acidovorax sp004210805--2||s__Acidovorax sp013408765--1||s__Actinoplanes brasiliensis--1||s__Aquabacterium sp004322345--1||s__Bradyrhizobium manausense_B--1||s__Comamonas kerstersii--1||s__Geobacter anodireducens--1||s__Geothrix sp013390615--1||s__Herbaspirillum sp004563925--1||s__Hydrogenophaga sp002840835--1||s__Ideonella sp010499455--1||s__Imhoffiella drewsii--1||s__JAAXXJ01 sp013334545--1||s__JACRGR01 sp016212275--1||s__JADFCT01 sp017161665--1||s__JAEUJP01 sp016793725--1||s__JAGNNG01 sp016794465--1||s__Janthinobacterium lividum_D--1||s__Natrarchaeobius swarupiae--1||s__Paenibacillus campinasensis--1||s__Pan216 sp007748055--1||s__Pseudomonas_E cedrina--1||s__Pseudomonas_E graminis_B--1||s__Pseudomonas_E protegens_B--1||s__Pseudomonas_E sp003208235--1||s__Pseudomonas_E sp011369485--1||s__Pseudorhodoferax soli--1||s__Ramlibacter ginsenosidimutans--5||s__Ramlibacter monticola--1||s__Ramlibacter sp007833165--1||s__Ramlibacter sp012927085--2||s__Ramlibacter sp013087525--2||s__Rhizobacter gummiphilus--1||s__Rhodoferax sp903863395--1||s__SG-bin9 sp002083525--1||s__SbD1 sp001603845--1||s__Schlegelella_A koreensis--1||s__Shewanella sp017354985--1||s__SpSt-501 sp016219005--1||s__Sphingomonas sp001421965--1||s__Thiomonas sp000377645--1||s__Treponema_D sp002314445--2||s__Variovorax sp003019815--1||s__Variovorax sp900115375--1||s__Xylophilus ampelinus--1||s__Xylophilus sp016428875--1:gtdb_class_counter=c__Bacilli--15||c__Ch29--1||c__Clostridia--102||c__Desulfitobacteriia--1||c__Leptospirae--2||c__Spirochaetia--4:gtdb_domain_counter=d__Bacteria--125:gtdb_family_counter=f__Amphibacillaceae--14||f__Caloramatoraceae--2||f__Cellulosilyticaceae--1||f__Clostridiaceae--97||f__Desulfitobacteriaceae--1||f__JAENYD01--1||f__Leptonemataceae--2||f__Lutisporaceae--1||f__NBRC-103111--1||f__Peptoniphilaceae--1||f__Spirochaetaceae_B--4:gtdb_genus_counter=g__Amphibacillus_B--1||g__Amphibacillus_C--2||g__Amphibacillus_D--1||g__BRH-c25--1||g__Caloramator_A--1||g__Caloramator_B--1||g__Cellulosilyticum--1||g__Clostridium--60||g__Clostridium_AA--2||g__Clostridium_AG--2||g__Clostridium_AH--2||g__Clostridium_AM--3||g__Clostridium_AN--2||g__Clostridium_AR--5||g__Clostridium_B--2||g__Clostridium_G--1||g__Clostridium_I--1||g__Clostridium_K--1||g__Clostridium_L--3||g__Clostridium_S--2||g__Clostridium_T--2||g__Clostridium_X--1||g__Clostridium_Z--2||g__Desnuesiella--1||g__Desulfosporosinus--1||g__F0540--2||g__Haloimpatiens--2||g__Halolactibacillus--3||g__Inconstantimicrobium--1||g__JAAYNG01--1||g__JAENYD01--1||g__Leptonema--2||g__Oceanispirochaeta--4||g__Paenibacillus_G--1||g__Paraliobacillus--3||g__Paraliobacillus_A--2||g__Pelagirhabdus--1||g__Streptohalobacillus--1:gtdb_order_counter=o__Bacillales_D--14||o__Ch29--1||o__Clostridiales--99||o__Desulfitobacteriales--1||o__Lachnospirales--1||o__Leptospirales--2||o__Lutisporales--1||o__Paenibacillales--1||o__Spirochaetales_E--4||o__Tissierellales--1:gtdb_phylum_counter=p__Firmicutes--15||p__Firmicutes_A--103||p__Firmicutes_B--1||p__Spirochaetota--6:gtdb_species_counter=s__Amphibacillus_B sediminis--1||s__Amphibacillus_C cookii--1||s__Amphibacillus_C jilinensis--1||s__Amphibacillus_D marinus--1||s__BRH-c25 sp001515955--1||s__Caloramator_A proteoclasticus--1||s__Caloramator_B quimbayensis--1||s__Cellulosilyticum sp900556665--1||s__Clostridium baratii--1||s__Clostridium beijerinckii--2||s__Clostridium beijerinckii_A--2||s__Clostridium beijerinckii_D--1||s__Clostridium botulinum_A--1||s__Clostridium butyricum--2||s__Clostridium butyricum_A--1||s__Clostridium butyricum_B--2||s__Clostridium cagae--1||s__Clostridium chauvoei--1||s__Clostridium chromiireducens--2||s__Clostridium gasigenes--2||s__Clostridium isatidis--1||s__Clostridium neonatale--3||s__Clostridium nigeriense--1||s__Clostridium paraputrificum--3||s__Clostridium puniceum--2||s__Clostridium saccharobutylicum--1||s__Clostridium saccharoperbutylacetonicum--2||s__Clostridium sartagoforme_A--1||s__Clostridium sartagoforme_B--1||s__Clostridium septicum--1||s__Clostridium sp000230835--2||s__Clostridium sp002760435--2||s__Clostridium sp007115085--1||s__Clostridium sp009928485--2||s__Clostridium sp014836325--1||s__Clostridium sp015058375--2||s__Clostridium sp015058405--1||s__Clostridium sp015234215--2||s__Clostridium sp015550425--1||s__Clostridium sp017888565--1||s__Clostridium sp018372555--1||s__Clostridium sp018372875--2||s__Clostridium sp018918055--1||s__Clostridium sp900116755--1||s__Clostridium taeniosporum--1||s__Clostridium tertium--1||s__Clostridium thermobutyricum--1||s__Clostridium uliginosum--2||s__Clostridium vincentii--1||s__Clostridium_AA amylolyticum--1||s__Clostridium_AA polynesiense--1||s__Clostridium_AG cavendishii--2||s__Clostridium_AH fallax--2||s__Clostridium_AM carboxidivorans--1||s__Clostridium_AM drakei--1||s__Clostridium_AM scatologenes--1||s__Clostridium_AN bornimense--1||s__Clostridium_AN bornimense_A--1||s__Clostridium_AR fungisolvens--1||s__Clostridium_AR sp004015185--1||s__Clostridium_AR sp009928445--1||s__Clostridium_AR sp016595795--1||s__Clostridium_AR sp017312485--1||s__Clostridium_B algifaecis--1||s__Clostridium_B tyrobutyricum--1||s__Clostridium_G tetani--1||s__Clostridium_I pasteurianum_A--1||s__Clostridium_K cellulovorans--1||s__Clostridium_L algidicarnis--1||s__Clostridium_L amazonitimonense--1||s__Clostridium_L putrefaciens--1||s__Clostridium_S pasteurianum_A--1||s__Clostridium_S sp001270375--1||s__Clostridium_T intestinale--1||s__Clostridium_T sp016765615--1||s__Clostridium_X sp002423705--1||s__Clostridium_Z frigidicarnis--1||s__Clostridium_Z hydrogeniformans--1||s__Desnuesiella massiliensis--1||s__Desulfosporosinus sp000224515--1||s__F0540 sp000466585--1||s__F0540 sp016765585--1||s__Haloimpatiens massiliensis--1||s__Haloimpatiens sp000744935--1||s__Halolactibacillus alkaliphilus--1||s__Halolactibacillus halophilus--1||s__Halolactibacillus miurensis--1||s__Inconstantimicrobium porci--1||s__JAAYNG01 sp012520935--1||s__JAENYD01 sp016842005--1||s__Leptonema illini--2||s__Oceanispirochaeta crateris--2||s__Oceanispirochaeta sp002408085--1||s__Oceanispirochaeta sp003346715--1||s__Paenibacillus_G puerhi--1||s__Paraliobacillus ryukyuensis--1||s__Paraliobacillus salinarum--1||s__Paraliobacillus sp001368815--1||s__Paraliobacillus_A quinghaiensis--1||s__Paraliobacillus_A zengyii--1||s__Pelagirhabdus alkalitolerans--1||s__Streptohalobacillus salinus--1:heptad_counter=MCP-34H--1||MCP-40H--59||MCP-44H--121||MCP-48H--3||MCP-52H--2:lbd_counter=:lca_tree=d__Bacteria:name=N183732:ref_name_counter=])0.718:0.0430757[&&NHX:Sample_counter=rhizpot1--58||rhizpot2--12||rhizpot3--54||rhiztom1--20||rhiztom2--9||rhiztom3--35:Type_counter=GTDB--217||capture--188:besthit_avg=82.53333333333333:besthit_max=96.3:besthit_min=73.6:besthit_std=12.097244865395316:besthit_sum=247.6:bitscore_avg=120.43333333333334:bitscore_max=167.0:bitscore_min=49.3:bitscore_std=62.57765842002507:bitscore_sum=361.3:capture_class_counter=c__Acidobacteriae--2||c__Actinomycetia--2||c__Alphaproteobacteria--14||c__Bacilli--2||c__Clostridia--3||c__Desulfobacteria--1||c__Desulfobulbia--1||c__Desulfovibrionia--1||c__Desulfuromonadia--4||c__Gammaproteobacteria--114||c__Gemmatimonadetes--1||c__Geothermincolia--1||c__Halobacteria--9||c__Holophagae--4||c__Krumholzibacteria--2||c__Magnetococcia--1||c__Myxococcia--8||c__Negativicutes--1||c__Phycisphaerae--1||c__Planctomycetia--2||c__Polyangia--5||c__Spirochaetia--4||c__Sumerlaeia--1||c__Syntrophobacteria--2||c__UBA7883--1||c__UBA9217--1:capture_domain_counter=d__Archaea--9||d__Bacteria--179:capture_family_counter=f__Acetobacteraceae--4||f__Acidobacteriaceae--1||f__Aeromonadaceae--1||f__Anaeromyxobacteraceae--7||f__Azospirillaceae--1||f__Bryobacteraceae--1||f__Burkholderiaceae--89||f__Caulobacteraceae--1||f__Cellulomonadaceae--1||f__Chitinibacteraceae--1||f__Chromatiaceae--1||f__Chromobacteriaceae--1||f__DC0425bin3--1||f__DSM-9756--1||f__Desulfovibrionaceae--1||f__Desulfurivibrionaceae--1||f__Enterobacteriaceae--4||f__Erysipelotrichaceae--1||f__Fen-1342--1||f__GWC2-71-9--1||f__Geobacteraceae--4||f__Holophagaceae--4||f__JACRGQ01--1||f__JADFCT01--1||f__JADJMO01--1||f__JAEUJZ01--1||f__LZORAL124-64-63--2||f__Micromonosporaceae--1||f__Myxococcaceae--1||f__Natrialbaceae--9||f__Paenibacillaceae--1||f__Pan216--1||f__Pirellulaceae--1||f__Polyangiaceae--3||f__Pseudomonadaceae--14||f__RBG-13-55-18--1||f__Rhizobiaceae--2||f__Rhodobacteraceae--1||f__Rhodocyclaceae--1||f__Shewanellaceae--1||f__Sphingomonadaceae--2||f__Syntrophobacteraceae--1||f__Treponemataceae--4||f__UBA2174_A--1||f__UBA9217--1||f__UBA929--3||f__UPPP01--1||f__Usitatibacteraceae--1||f__Xanthobacteraceae--3:capture_genus_counter=g__AG41--1||g__Acetobacter--4||g__Acidovorax--12||g__Acidovorax_A--2||g__Actinoplanes--1||g__Aeromonas--1||g__Anaeromyxobacter--7||g__Aquabacterium--3||g__Aquabacterium_A--1||g__Aquitalea--1||g__Bradyrhizobium--1||g__CAADGM01--1||g__Caulobacter--1||g__Cellulosimicrobium--1||g__Chitinilyticum--1||g__Clostridium_AQ--1||g__Comamonas--2||g__Dactylopiibacterium--1||g__Desulfacinum--1||g__Duganella--1||g__Ensifer--1||g__Enterobacter--1||g__Geobacter--3||g__Geomonas--1||g__Geothrix--4||g__Glo-17--1||g__HA3dbin3--1||g__Halopiger_A--1||g__Halovivax--2||g__Herbaspirillum--1||g__Hydrogenophaga--4||g__Ideonella--1||g__Imhoffiella--1||g__JAAXXJ01--1||g__JACRGR01--1||g__JADFCT01--1||g__JADJMO01--1||g__JAEUJP01--1||g__JAGNNG01--1||g__Janthinobacterium--1||g__KZCA124--1||g__LZORAL124-64-63--1||g__Lucifera--1||g__MR-S7--1||g__Massilia--2||g__Mixta--1||g__Natrarchaeobius--2||g__Natronorubrum--3||g__Noviherbaspirillum--1||g__Novosphingobium--1||g__Paenibacillus--1||g__Palsa-343--1||g__Pan216--1||g__Pantoea--1||g__Pararhodobacter--1||g__Pectobacterium--1||g__Piscinibacter--1||g__Polyangium--3||g__Polyangium_A--1||g__Pseudodesulfovibrio--1||g__Pseudolabrys--1||g__Pseudomonas_E--14||g__Pseudorhodoferax--1||g__RI-112--1||g__Ramlibacter--25||g__Rhizobacter--1||g__Rhizobium--1||g__Rhodoferax--5||g__Roseateles--1||g__S141-3--1||g__SG-bin9--1||g__SURF-21--1||g__SbD1--1||g__Schlegelella_A--2||g__Shewanella--1||g__SpSt-501--1||g__Sphingomonas--1||g__TMP-7--1||g__Thiomonas--4||g__Treponema_D--4||g__UBA2262--1||g__UBA929--3||g__Usitatibacter--1||g__Variovorax--13||g__Xylophilus--3:capture_order_counter=o__Acetobacterales--4||o__Acidobacteriales--1||o__Actinomycetales--1||o__Azospirillales--1||o__Bryobacterales--1||o__Burkholderiales--93||o__Caulobacterales--1||o__Chromatiales--1||o__Desulfobacterales--1||o__Desulfobulbales--1||o__Desulfovibrionales--1||o__Enterobacterales--6||o__Erysipelotrichales--1||o__Gemmatimonadales--1||o__Geobacterales--4||o__Geothermincolales--1||o__Halobacteriales--9||o__Holophagales--4||o__JACRGQ01--1||o__JADFCT01--1||o__LZORAL124-64-63--2||o__Magnetococcales--1||o__Mycobacteriales--1||o__Myxococcales--8||o__Oscillospirales--3||o__Paenibacillales--1||o__Palsa-1104--1||o__Pan216--1||o__Pirellulales--1||o__Polyangiales--4||o__Pseudomonadales--14||o__Rhizobiales--5||o__Rhodobacterales--1||o__Sphingomonadales--2||o__Sporomusales--1||o__Syntrophobacterales--2||o__Treponematales--4||o__UBA1845--1||o__UBA9217--1:capture_phylum_counter=p__Acidobacteriota--6||p__Actinobacteriota--3||p__Desulfobacterota--8||p__Desulfobacterota_I--1||p__Firmicutes--2||p__Firmicutes_A--3||p__Firmicutes_C--1||p__Gemmatimonadota--1||p__Halobacteriota--9||p__Krumholzibacteriota--2||p__Myxococcota--13||p__Nitrospinota--1||p__Nitrospirota--1||p__Planctomycetota--3||p__Proteobacteria--129||p__Spirochaetota--4||p__Sumerlaeota--1:capture_species_counter=s__AG41 sp003222035--1||s__Acetobacter lambici--1||s__Acetobacter lovaniensis--3||s__Acidovorax soli_A--1||s__Acidovorax sp001411535--5||s__Acidovorax sp001428665--1||s__Acidovorax sp003852545--1||s__Acidovorax sp004210805--2||s__Acidovorax sp013408765--2||s__Acidovorax_A citrulli--1||s__Acidovorax_A valerianellae--1||s__Actinoplanes brasiliensis--1||s__Aeromonas lacus--1||s__Anaeromyxobacter sp000017505--7||s__Aquabacterium sp004322345--1||s__Aquabacterium sp016185075--2||s__Aquabacterium_A sp016213205--1||s__Aquitalea sp019232735--1||s__Bradyrhizobium manausense_B--1||s__CAADGM01 sp900696535--1||s__Caulobacter henricii_C--1||s__Cellulosimicrobium sp001942335--1||s__Chitinilyticum litopenaei--1||s__Clostridium_AQ sp000165065--1||s__Comamonas kerstersii--1||s__Comamonas tsuruhatensis--1||s__Dactylopiibacterium carminicum--1||s__Desulfacinum sp014359885--1||s__Duganella sp003217375--1||s__Ensifer sp002002725--1||s__Enterobacter cloacae_I--1||s__Geobacter anodireducens--3||s__Geomonas oryzae--1||s__Geothrix sp013390615--3||s__Geothrix sp016721195--1||s__Glo-17 sp014730255--1||s__HA3dbin3 sp015231175--1||s__Halopiger_A goleimassiliensis--1||s__Halovivax asiaticus--2||s__Herbaspirillum sp004563925--1||s__Hydrogenophaga sp002840835--1||s__Hydrogenophaga sp016741995--2||s__Hydrogenophaga taeniospiralis--1||s__Ideonella sp010499455--1||s__Imhoffiella drewsii--1||s__JAAXXJ01 sp013334545--1||s__JACRGR01 sp016212275--1||s__JADFCT01 sp017161665--1||s__JADJMO01 sp016709545--1||s__JAEUJP01 sp016793725--1||s__JAGNNG01 sp016794465--1||s__Janthinobacterium lividum_D--1||s__KZCA124 sp017357405--1||s__LZORAL124-64-63 sp002747875--1||s__Lucifera butyrica--1||s__MR-S7 sp000400995--1||s__Massilia aurea_B--2||s__Mixta tenebrionis--1||s__Natrarchaeobius swarupiae--2||s__Natronorubrum thiooxidans--3||s__Noviherbaspirillum sp003591035--1||s__Novosphingobium sp014200275--1||s__Paenibacillus campinasensis--1||s__Palsa-343 sp003166955--1||s__Pan216 sp007748055--1||s__Pantoea dispersa_B--1||s__Pararhodobacter sp017303295--1||s__Pectobacterium betavasculorum--1||s__Piscinibacter aquaticus--1||s__Polyangium sp016715885--3||s__Polyangium_A brachysporum--1||s__Pseudodesulfovibrio indicus--1||s__Pseudolabrys sp903929045--1||s__Pseudomonas_E asplenii_A--1||s__Pseudomonas_E cedrina--2||s__Pseudomonas_E graminis_B--2||s__Pseudomonas_E peli--1||s__Pseudomonas_E protegens_B--1||s__Pseudomonas_E rhodesiae--1||s__Pseudomonas_E sp002840155--1||s__Pseudomonas_E sp003208235--1||s__Pseudomonas_E sp003696305--1||s__Pseudomonas_E sp011369485--1||s__Pseudomonas_E sp014207255--1||s__Pseudomonas_E sp900583165--1||s__Pseudorhodoferax soli--1||s__RI-112 sp016124535--1||s__Ramlibacter alkalitolerans--1||s__Ramlibacter ginsenosidimutans--10||s__Ramlibacter monticola--3||s__Ramlibacter sp004681975--1||s__Ramlibacter sp007833165--2||s__Ramlibacter sp012927085--2||s__Ramlibacter sp013087525--3||s__Ramlibacter sp013697775--1||s__Ramlibacter sp014376915--1||s__Ramlibacter sp016213325--1||s__Rhizobacter gummiphilus--1||s__Rhizobium sp000282035--1||s__Rhodoferax sp001795455--3||s__Rhodoferax sp903863395--1||s__Rhodoferax sp903886165--1||s__Roseateles depolymerans--1||s__S141-3 sp015490875--1||s__SG-bin9 sp002083525--1||s__SURF-21 sp016931915--1||s__SbD1 sp001603845--1||s__Schlegelella_A koreensis--2||s__Shewanella sp017354985--1||s__SpSt-501 sp016219005--1||s__Sphingomonas sp001421965--1||s__TMP-7 sp018268715--1||s__Thiomonas sp000377645--4||s__Treponema_D sp002314445--4||s__UBA2262 sp002347095--1||s__UBA929 sp002293625--3||s__Usitatibacter sp017880705--1||s__Variovorax beijingensis--1||s__Variovorax boronicumulans--1||s__Variovorax paradoxus--2||s__Variovorax paradoxus_I--1||s__Variovorax soli--1||s__Variovorax sp001541225--1||s__Variovorax sp003019815--1||s__Variovorax sp900106655--2||s__Variovorax sp900115375--3||s__Xylophilus ampelinus--1||s__Xylophilus sp016428875--2:evalue_avg=1.03e-10:evalue_max=3.09e-10:evalue_min=2.7e-53:evalue_std=1.7840123317959436e-10:evalue_sum=3.09e-10:gapopen_avg=0.0:gapopen_max=0.0:gapopen_min=0.0:gapopen_std=0.0:gapopen_sum=0.0:gtdb_class_counter=c__Bacilli--20||c__Campylobacteria--4||c__Ch29--1||c__Chrysiogenetes--2||c__Clostridia--108||c__Deferribacteres--2||c__Desulfitobacteriia--1||c__Desulfotomaculia--1||c__Desulfovibrionia--8||c__Fusobacteriia--1||c__Gammaproteobacteria--49||c__Heimdallarchaeia--1||c__Leptospirae--2||c__Limnochordia--6||c__Magnetococcia--1||c__SAR324--1||c__Spirochaetia--6||c__Sulfobacillia--1||c__Synergistia--1||c__Thermotogae--1:gtdb_domain_counter=d__Archaea--1||d__Bacteria--216:gtdb_family_counter=f__Acidaminobacteraceae--3||f__Alteromonadaceae--1||f__Amphibacillaceae--14||f__Bacillaceae_N--1||f__Brevibacillaceae--1||f__Caloramatoraceae--2||f__Campylobacteraceae--3||f__Cellulosilyticaceae--2||f__Chromobacteriaceae--4||f__Chrysiogenaceae--2||f__Clostridiaceae--99||f__DSM-18226--1||f__DSM-19205--1||f__DTU010--6||f__Denitrovibrionaceae--2||f__Desulfitobacteriaceae--1||f__Desulfotomaculaceae--1||f__Desulfovibrionaceae--8||f__Dethiosulfovibrionaceae--1||f__Fusobacteriaceae--1||f__GRL18--1||f__Halobacillaceae--1||f__Halomonadaceae--5||f__JAADDX01--1||f__JADFZZ01--1||f__JAENYD01--1||f__Leptonemataceae--2||f__Lutisporaceae--1||f__Marinomonadaceae--18||f__NBRC-103111--1||f__Nitrincolaceae--4||f__Peptoniphilaceae--1||f__Petrotogaceae--1||f__Pseudomonadaceae--4||f__S146-22--1||f__Shewanellaceae--1||f__Spirochaetaceae_B--4||f__Sulfobacillaceae--1||f__Treponemataceae--1||f__UBA6429--1||f__UBA8363--1||f__Vagococcaceae--1||f__Vibrionaceae--10:gtdb_genus_counter=g__Alteromonas_F--1||g__Amphibacillus_B--1||g__Amphibacillus_C--2||g__Amphibacillus_D--1||g__BRH-c25--1||g__Bacillus_AV--1||g__Bacillus_AZ--1||g__Brevibacillus_D--1||g__Caloramator_A--1||g__Caloramator_B--1||g__Campylobacter--3||g__Cellulosilyticum--2||g__Clostridium--61||g__Clostridium_AA--2||g__Clostridium_AG--2||g__Clostridium_AH--2||g__Clostridium_AM--3||g__Clostridium_AN--2||g__Clostridium_AR--5||g__Clostridium_B--2||g__Clostridium_G--1||g__Clostridium_I--1||g__Clostridium_J--1||g__Clostridium_K--1||g__Clostridium_L--3||g__Clostridium_S--2||g__Clostridium_T--2||g__Clostridium_X--1||g__Clostridium_Z--2||g__DTU010--3||g__DUPA01--1||g__Denitrovibrio--1||g__Desnuesiella--1||g__Desulfolutivibrio--2||g__Desulfosporosinus--1||g__Desulfotomaculum--1||g__Desulfurispira--1||g__Desulfurispirillum--1||g__Dethiosulfovibrio--1||g__F0540--2||g__Frigididesulfovibrio--1||g__Frigididesulfovibrio_A--1||g__Fundidesulfovibrio--1||g__Fusibacter_A--3||g__GCA-2753565--1||g__Halobacillus--1||g__Haloimpatiens--2||g__Halolactibacillus--3||g__Hypnocyclicus--1||g__Inconstantimicrobium--1||g__JAADDX01--1||g__JAAYNG01--1||g__JAAYRO01--1||g__JACCQO01--1||g__JADFZZ01--1||g__JADGAU01--1||g__JAENYD01--1||g__Leptonema--2||g__Marinomonas--18||g__Marinospirillum--3||g__Neptunomonas--2||g__Oceanispirochaeta--4||g__Oceanospirillum--1||g__Paenibacillus_G--1||g__Paraliobacillus--3||g__Paraliobacillus_A--2||g__Pelagirhabdus--1||g__Pseudomonas_D--2||g__Pseudomonas_E--1||g__Pseudomonas_M--1||g__Pseudospirillum--1||g__RI-92--1||g__Rs1--2||g__S146-22--1||g__STGJ01--3||g__Seleniivibrio--1||g__Shewanella--1||g__Solidesulfovibrio--2||g__Streptohalobacillus--1||g__Sulfobacillus_A--1||g__Tepiditoga--1||g__Thaumasiovibrio--1||g__Thiospirochaeta--1||g__Treponema_D--1||g__UBA4996--1||g__Vagococcus--1||g__Vibrio--9||g__Vogesella--1:gtdb_order_counter=o__Bacillales_B--1||o__Bacillales_D--16||o__Brevibacillales--1||o__Burkholderiales--4||o__Campylobacterales--3||o__Ch29--1||o__Chrysiogenales--2||o__Clostridiales--101||o__DTU010--6||o__Deferribacterales--2||o__Desulfitobacteriales--1||o__Desulfotomaculales--1||o__Desulfovibrionales--8||o__Enterobacterales--12||o__Fusobacteriales--1||o__GCF-002020875--1||o__Hodarchaeales--1||o__Lachnospirales--2||o__Lactobacillales--1||o__Leptospirales--2||o__Lutisporales--1||o__Magnetococcales--1||o__Nautiliales--1||o__Paenibacillales--1||o__Peptostreptococcales--3||o__Petrotogales--1||o__Pseudomonadales--31||o__SAR324--1||o__Spirochaetales_E--5||o__Sulfobacillales--1||o__Synergistales--1||o__Tissierellales--1||o__Treponematales--1||o__UBA6429--1:gtdb_phylum_counter=p__Asgardarchaeota--1||p__Campylobacterota--4||p__Chrysiogenota--2||p__Deferribacterota--2||p__Desulfobacterota_I--8||p__Firmicutes--20||p__Firmicutes_A--109||p__Firmicutes_B--2||p__Firmicutes_E--1||p__Firmicutes_G--6||p__Fusobacteriota--1||p__Proteobacteria--50||p__SAR324--1||p__Spirochaetota--8||p__Synergistota--1||p__Thermotogota--1:gtdb_species_counter=s__Alteromonas_F sp017368475--1||s__Amphibacillus_B sediminis--1||s__Amphibacillus_C cookii--1||s__Amphibacillus_C jilinensis--1||s__Amphibacillus_D marinus--1||s__BRH-c25 sp001515955--1||s__Bacillus_AV solimangrovi--1||s__Bacillus_AZ foraminis--1||s__Brevibacillus_D fluminis--1||s__Caloramator_A proteoclasticus--1||s__Caloramator_B quimbayensis--1||s__Campylobacter fetus--1||s__Campylobacter iguaniorum--1||s__Campylobacter testudinum--1||s__Cellulosilyticum sp017941635--1||s__Cellulosilyticum sp900556665--1||s__Clostridium baratii--1||s__Clostridium beijerinckii--2||s__Clostridium beijerinckii_A--2||s__Clostridium beijerinckii_D--1||s__Clostridium botulinum_A--1||s__Clostridium butyricum--2||s__Clostridium butyricum_A--1||s__Clostridium butyricum_B--2||s__Clostridium cagae--1||s__Clostridium chauvoei--1||s__Clostridium chromiireducens--2||s__Clostridium gasigenes--2||s__Clostridium isatidis--1||s__Clostridium neonatale--3||s__Clostridium nigeriense--1||s__Clostridium paraputrificum--3||s__Clostridium puniceum--2||s__Clostridium saccharobutylicum--1||s__Clostridium saccharoperbutylacetonicum--2||s__Clostridium sartagoforme_A--2||s__Clostridium sartagoforme_B--1||s__Clostridium septicum--1||s__Clostridium sp000230835--2||s__Clostridium sp002760435--2||s__Clostridium sp007115085--1||s__Clostridium sp009928485--2||s__Clostridium sp014836325--1||s__Clostridium sp015058375--2||s__Clostridium sp015058405--1||s__Clostridium sp015234215--2||s__Clostridium sp015550425--1||s__Clostridium sp017888565--1||s__Clostridium sp018372555--1||s__Clostridium sp018372875--2||s__Clostridium sp018918055--1||s__Clostridium sp900116755--1||s__Clostridium taeniosporum--1||s__Clostridium tertium--1||s__Clostridium thermobutyricum--1||s__Clostridium uliginosum--2||s__Clostridium vincentii--1||s__Clostridium_AA amylolyticum--1||s__Clostridium_AA polynesiense--1||s__Clostridium_AG cavendishii--2||s__Clostridium_AH fallax--2||s__Clostridium_AM carboxidivorans--1||s__Clostridium_AM drakei--1||s__Clostridium_AM scatologenes--1||s__Clostridium_AN bornimense--1||s__Clostridium_AN bornimense_A--1||s__Clostridium_AR fungisolvens--1||s__Clostridium_AR sp004015185--1||s__Clostridium_AR sp009928445--1||s__Clostridium_AR sp016595795--1||s__Clostridium_AR sp017312485--1||s__Clostridium_B algifaecis--1||s__Clostridium_B tyrobutyricum--1||s__Clostridium_G tetani--1||s__Clostridium_I pasteurianum_A--1||s__Clostridium_J punense--1||s__Clostridium_K cellulovorans--1||s__Clostridium_L algidicarnis--1||s__Clostridium_L amazonitimonense--1||s__Clostridium_L putrefaciens--1||s__Clostridium_S pasteurianum_A--1||s__Clostridium_S sp001270375--1||s__Clostridium_T intestinale--1||s__Clostridium_T sp016765615--1||s__Clostridium_X sp002423705--1||s__Clostridium_Z frigidicarnis--1||s__Clostridium_Z hydrogeniformans--1||s__DTU010 sp012521335--1||s__DTU010 sp012837385--1||s__DTU010 sp900018335--1||s__DUPA01 sp012838515--1||s__Denitrovibrio acetiphilus--1||s__Desnuesiella massiliensis--1||s__Desulfolutivibrio sulfodismutans--1||s__Desulfolutivibrio sulfoxidireducens--1||s__Desulfosporosinus sp000224515--1||s__Desulfotomaculum ruminis--1||s__Desulfurispira natronophila--1||s__Desulfurispirillum indicum--1||s__Dethiosulfovibrio salsuginis--1||s__F0540 sp000466585--1||s__F0540 sp016765585--1||s__Frigididesulfovibrio cuneatus--1||s__Frigididesulfovibrio_A litoralis--1||s__Fundidesulfovibrio sp013019105--1||s__Fusibacter_A sp001748365--1||s__Fusibacter_A sp002452745--1||s__Fusibacter_A sp015352425--1||s__GCA-2753565 sp015232405--1||s__Halobacillus halophilus--1||s__Haloimpatiens massiliensis--1||s__Haloimpatiens sp000744935--1||s__Halolactibacillus alkaliphilus--1||s__Halolactibacillus halophilus--1||s__Halolactibacillus miurensis--1||s__Hypnocyclicus thermotrophus--1||s__Inconstantimicrobium porci--1||s__JAADDX01 sp013153685--1||s__JAAYNG01 sp012520935--1||s__JAAYRO01 sp012518735--1||s__JACCQO01 sp015709205--1||s__JADFZZ01 sp015232315--1||s__JADGAU01 sp015231865--1||s__JAENYD01 sp016842005--1||s__Leptonema illini--2||s__Marinomonas agarivorans--2||s__Marinomonas alcarazii--1||s__Marinomonas algicola--1||s__Marinomonas balearica--1||s__Marinomonas colpomeniae--1||s__Marinomonas foliarum--1||s__Marinomonas mediterranea--1||s__Marinomonas piezotolerans--1||s__Marinomonas pollencensis--1||s__Marinomonas profundimaris--1||s__Marinomonas rhizomae--1||s__Marinomonas sp000153025--1||s__Marinomonas sp001624705--1||s__Marinomonas sp004352835--1||s__Marinomonas sp004352855--1||s__Marinomonas sp013373235--1||s__Marinomonas sp018336955--1||s__Marinospirillum insulare--1||s__Marinospirillum minutulum--1||s__Marinospirillum sp012727935--1||s__Neptunomonas antarctica--1||s__Neptunomonas japonica_A--1||s__Oceanispirochaeta crateris--2||s__Oceanispirochaeta sp002408085--1||s__Oceanispirochaeta sp003346715--1||s__Oceanospirillum maris--1||s__Paenibacillus_G puerhi--1||s__Paraliobacillus ryukyuensis--1||s__Paraliobacillus salinarum--1||s__Paraliobacillus sp001368815--1||s__Paraliobacillus_A quinghaiensis--1||s__Paraliobacillus_A zengyii--1||s__Pelagirhabdus alkalitolerans--1||s__Pseudomonas_D jilinensis--1||s__Pseudomonas_D pelagia--1||s__Pseudomonas_E taeanensis--1||s__Pseudomonas_M indica--1||s__Pseudospirillum japonicum--1||s__RI-92 sp016125505--1||s__Rs1 sp013215375--1||s__Rs1 sp013215445--1||s__S146-22 sp015520535--1||s__STGJ01 sp003856275--1||s__STGJ01 sp004919095--1||s__STGJ01 sp010435965--1||s__Seleniivibrio woodruffii--1||s__Shewanella sp014163735--1||s__Solidesulfovibrio fructosivorans--1||s__Solidesulfovibrio sp003525525--1||s__Streptohalobacillus salinus--1||s__Sulfobacillus_A acidophilus--1||s__Tepiditoga spiralis--1||s__Thaumasiovibrio subtropicus--1||s__Thiospirochaeta sp003247135--1||s__Treponema_D sp017525605--1||s__UBA4996 sp002396805--1||s__Vagococcus carniphilus--1||s__Vibrio aerogenes--1||s__Vibrio cincinnatiensis--1||s__Vibrio diazotrophicus--1||s__Vibrio fluvialis--1||s__Vibrio fujianensis--1||s__Vibrio plantisponsor--1||s__Vibrio quintilis--1||s__Vibrio sp014596725--1||s__Vibrio ziniensis--1||s__Vogesella urethralis--1:heptad_counter=MCP-24H--4||MCP-28H--3||MCP-34H--2||MCP-40H--240||MCP-44H--148||MCP-48H--4||MCP-52H--3||MCP-58H--1:lbd_counter=:lca_tree=d__Bacteria:length_avg=92.66666666666667:length_max=130.0:length_min=27.0:length_std=57.04676444228308:length_sum=278.0:mismatch_avg=20.666666666666668:mismatch_max=32.0:mismatch_min=1.0:mismatch_std=17.09775813764288:mismatch_sum=62.0:name=N183733:qcovhsp_avg=99.46666666666665:qcovhsp_max=100.0:qcovhsp_min=99.2:qcovhsp_std=0.461880215351699:qcovhsp_sum=298.4:qend_avg=93.33333333333333:qend_max=131.0:qend_min=27.0:qend_std=57.62233363317849:qend_sum=280.0:qstart_avg=1.6666666666666667:qstart_max=2.0:qstart_min=1.0:qstart_std=0.5773502691896257:qstart_sum=5.0:ref_name_counter=GB_GCA_003577305.1_protein.faa_QEVL01000040.1_20@PF00015_full_PFAM.549.749--1||GB_GCA_016720685.1_protein.faa_JADKKC010000064.1_15@PF00015_full_PFAM.223.262--1||GB_GCA_905339355.1_protein.faa_CAJPFZ010000171.1_11@PF00015_full_PFAM.583.767--1:scovhsp_avg=66.66666666666667:scovhsp_max=69.2:scovhsp_min=65.0:scovhsp_std=2.2300971578236997:scovhsp_sum=200.0:send_avg=121.33333333333333:send_max=176.0:send_min=28.0:send_std=81.22397018942951:send_sum=364.0:sstart_avg=29.666666666666668:sstart_max=47.0:sstart_min=2.0:sstart_std=24.214320831552005:sstart_sum=89.0],(((((((999c139b-2f1f-463f-9797-eadcad5f0e71_4@MCPsignal.460.498:5e-09[&&NHX:Sample=rhizpot3:Type=capture:capture_class=c__Gammaproteobacteria:capture_domain=d__Bacteria:capture_family=f__Burkholderiaceae:capture_genus=g__Acidovorax:capture_order=o__Burkholderiales:capture_phylum=p__Proteobacteria:capture_species=s__Acidovorax soli_A:heptad=MCP-40H],((RS_GCF_004365575.1_protein.faa_NZ_SOBG01000001.1_112@PF00015_full_PFAM.176.425:0.313377[&&NHX:Type=GTDB:gtdb_class=c__Fusobacteriia:gtdb_domain=d__Bacteria:gtdb_family=f__Fusobacteriaceae:gtdb_genus=g__Hypnocyclicus:gtdb_order=o__Fusobacteriales:gtdb_phylum=p__Fusobacteriota:gtdb_species=s__Hypnocyclicus thermotrophus:heptad=MCP-44H:species=d__Bacteria_p__Fusobacteriota_c__Fusobacteriia_o__Fusobacteriales_f__Fusobacteriaceae_g__Hypnocyclicus_s__Hypnocyclicus thermotrophus],RS_GCF_004365575.1_protein.faa_NZ_SOBG01000008.1_26@PF00015_full_PFAM.172.354:0.417653[&&NHX:Type=GTDB:gtdb_class=c__Fusobacteriia:gtdb_domain=d__Bacteria:gtdb_family=f__Fusobacteriaceae:gtdb_genus=g__Hypnocyclicus:gtdb_order=o__Fusobacteriales:gtdb_phylum=p__Fusobacteriota:gtdb_species=s__Hypnocyclicus thermotrophus:heptad=MCP-44H:species=d__Bacteria_p__Fusobacteriota_c__Fusobacteriia_o__Fusobacteriales_f__Fusobacteriaceae_g__Hypnocyclicus_s__Hypnocyclicus thermotrophus])0.968:0.322674[&&NHX:Sample_counter=:Type_counter=GTDB--2:capture_class_counter=:capture_domain_counter=:capture_family_counter=:capture_genus_counter=:capture_order_counter=:capture_phylum_counter=:capture_species_counter=:evoltype=D:gtdb_class_counter=c__Fusobacteriia--2:gtdb_domain_counter=d__Bacteria--2:gtdb_family_counter=f__Fusobacteriaceae--2:gtdb_genus_counter=g__Hypnocyclicus--2:gtdb_order_counter=o__Fusobacteriales--2:gtdb_phylum_counter=p__Fusobacteriota--2:gtdb_species_counter=s__Hypnocyclicus thermotrophus--2:heptad_counter=MCP-44H--2:lbd_counter=:lca=d__Bacteria:lca_tree=s__Hypnocyclicus thermotrophus:name=N183737:ref_name_counter=],((GB_GCA_002393735.1_protein.faa_DGTK01000005.1_16@PF00015_full_PFAM.341.547:0.0108216[&&NHX:Type=GTDB:gtdb_class=c__Clostridia:gtdb_domain=d__Bacteria:gtdb_family=f__Lachnospiraceae:gtdb_genus=g__UBA3766:gtdb_order=o__Lachnospirales:gtdb_phylum=p__Firmicutes_A:gtdb_species=s__UBA3766 sp002393735:heptad=MCP-44H:species=d__Bacteria_p__Firmicutes_A_c__Clostridia_o__Lachnospirales_f__Lachnospiraceae_g__UBA3766_s__UBA3766 sp002393735],GB_GCA_902789665.1_protein.faa_CADAOY010000004.1_130@PF00015_full_PFAM.346.547:5e-09)0.835:0.115621[&&NHX:Sample_counter=:Type_counter=GTDB--1:capture_class_counter=:capture_domain_counter=:capture_family_counter=:capture_genus_counter=:capture_order_counter=:capture_phylum_counter=:capture_species_counter=:gtdb_class_counter=c__Clostridia--1:gtdb_domain_counter=d__Bacteria--1:gtdb_family_counter=f__Lachnospiraceae--1:gtdb_genus_counter=g__UBA3766--1:gtdb_order_counter=o__Lachnospirales--1:gtdb_phylum_counter=p__Firmicutes_A--1:gtdb_species_counter=s__UBA3766 sp002393735--1:heptad_counter=MCP-44H--1:lbd_counter=:lca_tree=s__UBA3766 sp002393735:name=N183740:ref_name_counter=],(GB_GCA_015057115.1_protein.faa_SVEZ01000024.1_9@PF00015_full_PFAM.188.386:0.184633[&&NHX:Type=GTDB:gtdb_class=c__Clostridia:gtdb_domain=d__Bacteria:gtdb_family=f__Lachnospiraceae:gtdb_genus=g__XBB1006:gtdb_order=o__Lachnospirales:gtdb_phylum=p__Firmicutes_A:gtdb_species=s__XBB1006 sp015057115:heptad=MCP-44H:species=d__Bacteria_p__Firmicutes_A_c__Clostridia_o__Lachnospirales_f__Lachnospiraceae_g__XBB1006_s__XBB1006 sp015057115],((GB_GCA_002373855.1_protein.faa_DFKO01000210.1_1@PF00015_full_PFAM.329.531:5e-09[&&NHX:Type=GTDB:gtdb_class=c__Clostridia:gtdb_domain=d__Bacteria:gtdb_family=f__Lachnospiraceae:gtdb_genus=g__NK4A136:gtdb_order=o__Lachnospirales:gtdb_phylum=p__Firmicutes_A:gtdb_species=s__NK4A136 sp002373855:heptad=MCP-44H:species=d__Bacteria_p__Firmicutes_A_c__Clostridia_o__Lachnospirales_f__Lachnospiraceae_g__NK4A136_s__NK4A136 sp002373855],GB_GCA_902793845.1_protein.faa_CADBFE010000095.1_11@PF00015_full_PFAM.346.550:0.00738766[&&NHX:Type=GTDB:gtdb_class=c__Clostridia:gtdb_domain=d__Bacteria:gtdb_family=f__Lachnospiraceae:gtdb_genus=g__NK4A136:gtdb_order=o__Lachnospirales:gtdb_phylum=p__Firmicutes_A:gtdb_species=s__NK4A136 sp902793845:heptad=MCP-44H:species=d__Bacteria_p__Firmicutes_A_c__Clostridia_o__Lachnospirales_f__Lachnospiraceae_g__NK4A136_s__NK4A136 sp902793845])0.995:0.148516[&&NHX:Sample_counter=:Type_counter=GTDB--2:capture_class_counter=:capture_domain_counter=:capture_family_counter=:capture_genus_counter=:capture_order_counter=:capture_phylum_counter=:capture_species_counter=:evoltype=D:gtdb_class_counter=c__Clostridia--2:gtdb_domain_counter=d__Bacteria--2:gtdb_family_counter=f__Lachnospiraceae--2:gtdb_genus_counter=g__NK4A136--2:gtdb_order_counter=o__Lachnospirales--2:gtdb_phylum_counter=p__Firmicutes_A--2:gtdb_species_counter=s__NK4A136 sp002373855--1||s__NK4A136 sp902793845--1:heptad_counter=MCP-44H--2:lbd_counter=:lca=d__Bacteria:lca_tree=g__NK4A136:name=N183744:ref_name_counter=],(GB_GCA_015057325.1_protein.faa_SVEQ01000003.1_152@PF00015_full_PFAM.340.554:0.178176[&&NHX:Type=GTDB:gtdb_class=c__Clostridia:gtdb_domain=d__Bacteria:gtdb_family=f__Lachnospiraceae:gtdb_genus=g__CAG-590:gtdb_order=o__Lachnospirales:gtdb_phylum=p__Firmicutes_A:gtdb_species=s__CAG-590 sp015057325:heptad=MCP-44H:species=d__Bacteria_p__Firmicutes_A_c__Clostridia_o__Lachnospirales_f__Lachnospiraceae_g__CAG-590_s__CAG-590 sp015057325],GB_GCA_902795705.1_protein.faa_CADBMH010000029.1_3@PF00015_full_PFAM.342.545:0.264652[&&NHX:Type=GTDB:gtdb_class=c__Clostridia:gtdb_domain=d__Bacteria:gtdb_family=f__Lachnospiraceae:gtdb_genus=g__Butyribacter:gtdb_order=o__Lachnospirales:gtdb_phylum=p__Firmicutes_A:gtdb_species=s__Butyribacter sp902795705:heptad=MCP-44H:species=d__Bacteria_p__Firmicutes_A_c__Clostridia_o__Lachnospirales_f__Lachnospiraceae_g__Butyribacter_s__Butyribacter sp902795705])0.918:0.0832406[&&NHX:Sample_counter=:Type_counter=GTDB--2:capture_class_counter=:capture_domain_counter=:capture_family_counter=:capture_genus_counter=:capture_order_counter=:capture_phylum_counter=:capture_species_counter=:evoltype=D:gtdb_class_counter=c__Clostridia--2:gtdb_domain_counter=d__Bacteria--2:gtdb_family_counter=f__Lachnospiraceae--2:gtdb_genus_counter=g__Butyribacter--1||g__CAG-590--1:gtdb_order_counter=o__Lachnospirales--2:gtdb_phylum_counter=p__Firmicutes_A--2:gtdb_species_counter=s__Butyribacter sp902795705--1||s__CAG-590 sp015057325--1:heptad_counter=MCP-44H--2:lbd_counter=:lca=d__Bacteria:lca_tree=f__Lachnospiraceae:name=N183747:ref_name_counter=])0.95:0.112877[&&NHX:Sample_counter=:Type_counter=GTDB--4:capture_class_counter=:capture_domain_counter=:capture_family_counter=:capture_genus_counter=:capture_order_counter=:capture_phylum_counter=:capture_species_counter=:evoltype=D:gtdb_class_counter=c__Clostridia--4:gtdb_domain_counter=d__Bacteria--4:gtdb_family_counter=f__Lachnospiraceae--4:gtdb_genus_counter=g__Butyribacter--1||g__CAG-590--1||g__NK4A136--2:gtdb_order_counter=o__Lachnospirales--4:gtdb_phylum_counter=p__Firmicutes_A--4:gtdb_species_counter=s__Butyribacter sp902795705--1||s__CAG-590 sp015057325--1||s__NK4A136 sp002373855--1||s__NK4A136 sp902793845--1:heptad_counter=MCP-44H--4:lbd_counter=:lca=d__Bacteria:lca_tree=f__Lachnospiraceae:name=N183748:ref_name_counter=])0.962:0.179229[&&NHX:Sample_counter=:Type_counter=GTDB--5:capture_class_counter=:capture_domain_counter=:capture_family_counter=:capture_genus_counter=:capture_order_counter=:capture_phylum_counter=:capture_species_counter=:evoltype=D:gtdb_class_counter=c__Clostridia--5:gtdb_domain_counter=d__Bacteria--5:gtdb_family_counter=f__Lachnospiraceae--5:gtdb_genus_counter=g__Butyribacter--1||g__CAG-590--1||g__NK4A136--2||g__XBB1006--1:gtdb_order_counter=o__Lachnospirales--5:gtdb_phylum_counter=p__Firmicutes_A--5:gtdb_species_counter=s__Butyribacter sp902795705--1||s__CAG-590 sp015057325--1||s__NK4A136 sp002373855--1||s__NK4A136 sp902793845--1||s__XBB1006 sp015057115--1:heptad_counter=MCP-44H--5:lbd_counter=:lca=d__Bacteria:lca_tree=f__Lachnospiraceae:name=N183749:ref_name_counter=])1:0.858976[&&NHX:Sample_counter=:Type_counter=GTDB--6:capture_class_counter=:capture_domain_counter=:capture_family_counter=:capture_genus_counter=:capture_order_counter=:capture_phylum_counter=:capture_species_counter=:gtdb_class_counter=c__Clostridia--6:gtdb_domain_counter=d__Bacteria--6:gtdb_family_counter=f__Lachnospiraceae--6:gtdb_genus_counter=g__Butyribacter--1||g__CAG-590--1||g__NK4A136--2||g__UBA3766--1||g__XBB1006--1:gtdb_order_counter=o__Lachnospirales--6:gtdb_phylum_counter=p__Firmicutes_A--6:gtdb_species_counter=s__Butyribacter sp902795705--1||s__CAG-590 sp015057325--1||s__NK4A136 sp002373855--1||s__NK4A136 sp902793845--1||s__UBA3766 sp002393735--1||s__XBB1006 sp015057115--1:heptad_counter=MCP-44H--6:lbd_counter=:lca_tree=f__Lachnospiraceae:name=N183750:ref_name_counter=])0.956:0.285037[&&NHX:Sample_counter=:Type_counter=GTDB--8:capture_class_counter=:capture_domain_counter=:capture_family_counter=:capture_genus_counter=:capture_order_counter=:capture_phylum_counter=:capture_species_counter=:gtdb_class_counter=c__Clostridia--6||c__Fusobacteriia--2:gtdb_domain_counter=d__Bacteria--8:gtdb_family_counter=f__Fusobacteriaceae--2||f__Lachnospiraceae--6:gtdb_genus_counter=g__Butyribacter--1||g__CAG-590--1||g__Hypnocyclicus--2||g__NK4A136--2||g__UBA3766--1||g__XBB1006--1:gtdb_order_counter=o__Fusobacteriales--2||o__Lachnospirales--6:gtdb_phylum_counter=p__Firmicutes_A--6||p__Fusobacteriota--2:gtdb_species_counter=s__Butyribacter sp902795705--1||s__CAG-590 sp015057325--1||s__Hypnocyclicus thermotrophus--2||s__NK4A136 sp002373855--1||s__NK4A136 sp902793845--1||s__UBA3766 sp002393735--1||s__XBB1006 sp015057115--1:heptad_counter=MCP-44H--8:lbd_counter=:lca_tree=d__Bacteria:name=N183751:ref_name_counter=])0:5e-09[&&NHX:Sample_counter=rhizpot3--1:Type_counter=GTDB--8||capture--1:capture_class_counter=c__Gammaproteobacteria--1:capture_domain_counter=d__Bacteria--1:capture_family_counter=f__Burkholderiaceae--1:capture_genus_counter=g__Acidovorax--1:capture_order_counter=o__Burkholderiales--1:capture_phylum_counter=p__Proteobacteria--1:capture_species_counter=s__Acidovorax soli_A--1:gtdb_class_counter=c__Clostridia--6||c__Fusobacteriia--2:gtdb_domain_counter=d__Bacteria--8:gtdb_family_counter=f__Fusobacteriaceae--2||f__Lachnospiraceae--6:gtdb_genus_counter=g__Butyribacter--1||g__CAG-590--1||g__Hypnocyclicus--2||g__NK4A136--2||g__UBA3766--1||g__XBB1006--1:gtdb_order_counter=o__Fusobacteriales--2||o__Lachnospirales--6:gtdb_phylum_counter=p__Firmicutes_A--6||p__Fusobacteriota--2:gtdb_species_counter=s__Butyribacter sp902795705--1||s__CAG-590 sp015057325--1||s__Hypnocyclicus thermotrophus--2||s__NK4A136 sp002373855--1||s__NK4A136 sp902793845--1||s__UBA3766 sp002393735--1||s__XBB1006 sp015057115--1:heptad_counter=MCP-40H--1||MCP-44H--8:lbd_counter=:lca_tree=d__Bacteria:name=N183752:ref_name_counter=],673394f4-7c47-4180-9b7f-3deee44bad7d_6@MCPsignal.190.236:5e-09[&&NHX:Sample=rhizpot3:Type=capture:capture_class=c__Gammaproteobacteria:capture_domain=d__Bacteria:capture_family=f__Burkholderiaceae:capture_genus=g__Ramlibacter:capture_order=o__Burkholderiales:capture_phylum=p__Proteobacteria:capture_species=s__Ramlibacter sp015070875:heptad=MCP-40H])0:5e-09[&&NHX:Sample_counter=rhizpot3--2:Type_counter=GTDB--8||capture--2:capture_class_counter=c__Gammaproteobacteria--2:capture_domain_counter=d__Bacteria--2:capture_family_counter=f__Burkholderiaceae--2:capture_genus_counter=g__Acidovorax--1||g__Ramlibacter--1:capture_order_counter=o__Burkholderiales--2:capture_phylum_counter=p__Proteobacteria--2:capture_species_counter=s__Acidovorax soli_A--1||s__Ramlibacter sp015070875--1:gtdb_class_counter=c__Clostridia--6||c__Fusobacteriia--2:gtdb_domain_counter=d__Bacteria--8:gtdb_family_counter=f__Fusobacteriaceae--2||f__Lachnospiraceae--6:gtdb_genus_counter=g__Butyribacter--1||g__CAG-590--1||g__Hypnocyclicus--2||g__NK4A136--2||g__UBA3766--1||g__XBB1006--1:gtdb_order_counter=o__Fusobacteriales--2||o__Lachnospirales--6:gtdb_phylum_counter=p__Firmicutes_A--6||p__Fusobacteriota--2:gtdb_species_counter=s__Butyribacter sp902795705--1||s__CAG-590 sp015057325--1||s__Hypnocyclicus thermotrophus--2||s__NK4A136 sp002373855--1||s__NK4A136 sp902793845--1||s__UBA3766 sp002393735--1||s__XBB1006 sp015057115--1:heptad_counter=MCP-40H--2||MCP-44H--8:lbd_counter=:lca_tree=d__Bacteria:name=N183754:ref_name_counter=],73fa8e9e-5c8a-4bd9-a961-82dd21f6d7e1_3@MCPsignal.215.252:5e-09[&&NHX:Sample=rhiztom3:Type=capture:capture_class=c__Desulfovibrionia:capture_domain=d__Bacteria:capture_family=f__Desulfovibrionaceae:capture_genus=g__Pseudodesulfovibrio:capture_order=o__Desulfovibrionales:capture_phylum=p__Desulfobacterota_I:capture_species=s__Pseudodesulfovibrio indicus:heptad=MCP-40H])0.818:0.06616[&&NHX:Sample_counter=rhizpot3--2||rhiztom3--1:Type_counter=GTDB--8||capture--3:capture_class_counter=c__Desulfovibrionia--1||c__Gammaproteobacteria--2:capture_domain_counter=d__Bacteria--3:capture_family_counter=f__Burkholderiaceae--2||f__Desulfovibrionaceae--1:capture_genus_counter=g__Acidovorax--1||g__Pseudodesulfovibrio--1||g__Ramlibacter--1:capture_order_counter=o__Burkholderiales--2||o__Desulfovibrionales--1:capture_phylum_counter=p__Desulfobacterota_I--1||p__Proteobacteria--2:capture_species_counter=s__Acidovorax soli_A--1||s__Pseudodesulfovibrio indicus--1||s__Ramlibacter sp015070875--1:gtdb_class_counter=c__Clostridia--6||c__Fusobacteriia--2:gtdb_domain_counter=d__Bacteria--8:gtdb_family_counter=f__Fusobacteriaceae--2||f__Lachnospiraceae--6:gtdb_genus_counter=g__Butyribacter--1||g__CAG-590--1||g__Hypnocyclicus--2||g__NK4A136--2||g__UBA3766--1||g__XBB1006--1:gtdb_order_counter=o__Fusobacteriales--2||o__Lachnospirales--6:gtdb_phylum_counter=p__Firmicutes_A--6||p__Fusobacteriota--2:gtdb_species_counter=s__Butyribacter sp902795705--1||s__CAG-590 sp015057325--1||s__Hypnocyclicus thermotrophus--2||s__NK4A136 sp002373855--1||s__NK4A136 sp902793845--1||s__UBA3766 sp002393735--1||s__XBB1006 sp015057115--1:heptad_counter=MCP-40H--3||MCP-44H--8:lbd_counter=:lca_tree=d__Bacteria:name=N183756:ref_name_counter=],((((61dd76e6-7638-4bc8-86ee-814f3cecb7bf_1@MCPsignal.269.331:5e-09[&&NHX:Sample=rhiztom3:Type=capture:capture_class=c__Gammaproteobacteria:capture_domain=d__Bacteria:capture_family=f__Burkholderiaceae:capture_genus=g__Acidovorax:capture_order=o__Burkholderiales:capture_phylum=p__Proteobacteria:capture_species=s__Acidovorax sp001411535:heptad=MCP-40H],f07bc992-4fc6-4985-b229-b73a3fbbe746_2@MCPsignal.32.84:0.0335873[&&NHX:Sample=rhiztom1:Type=capture:capture_class=c__Holophagae:capture_domain=d__Bacteria:capture_family=f__Holophagaceae:capture_genus=g__Geothrix:capture_order=o__Holophagales:capture_phylum=p__Acidobacteriota:capture_species=s__Geothrix sp013390615:heptad=MCP-40H])0:5e-09[&&NHX:Sample_counter=rhiztom1--1||rhiztom3--1:Type_counter=capture--2:capture_class_counter=c__Gammaproteobacteria--1||c__Holophagae--1:capture_domain_counter=d__Bacteria--2:capture_family_counter=f__Burkholderiaceae--1||f__Holophagaceae--1:capture_genus_counter=g__Acidovorax--1||g__Geothrix--1:capture_order_counter=o__Burkholderiales--1||o__Holophagales--1:capture_phylum_counter=p__Acidobacteriota--1||p__Proteobacteria--1:capture_species_counter=s__Acidovorax sp001411535--1||s__Geothrix sp013390615--1:gtdb_class_counter=:gtdb_domain_counter=:gtdb_family_counter=:gtdb_genus_counter=:gtdb_order_counter=:gtdb_phylum_counter=:gtdb_species_counter=:heptad_counter=MCP-40H--2:lbd_counter=:name=N183759:ref_name_counter=],(((a3c2453b-857e-58a3-a357-73dd20afbb7b_2@MCPsignal.262.304:0[&&NHX:Sample=rhizpot1:Type=capture:capture_class=c__Syntrophia:capture_domain=d__Bacteria:capture_family=f__JAAYKM01:capture_genus=g__JAAYKM01:capture_order=o__Syntrophales:capture_phylum=p__Desulfobacterota:capture_species=s__JAAYKM01 sp012522415:heptad=MCP-40H],4f963985-e26f-4af2-9920-79dd1d2298e1_1@MCPsignal.308.350:0[&&NHX:Sample=rhizpot1:Type=capture:capture_class=c__Gammaproteobacteria:capture_domain=d__Bacteria:capture_family=f__Enterobacteriaceae:capture_genus=g__Rahnella:capture_order=o__Enterobacterales:capture_phylum=p__Proteobacteria:capture_species=s__Rahnella aquatilis:heptad=MCP-40H])0:0[&&NHX:Sample_counter=rhizpot1--2:Type_counter=capture--2:capture_class_counter=c__Gammaproteobacteria--1||c__Syntrophia--1:capture_domain_counter=d__Bacteria--2:capture_family_counter=f__Enterobacteriaceae--1||f__JAAYKM01--1:capture_genus_counter=g__JAAYKM01--1||g__Rahnella--1:capture_order_counter=o__Enterobacterales--1||o__Syntrophales--1:capture_phylum_counter=p__Desulfobacterota--1||p__Proteobacteria--1:capture_species_counter=s__JAAYKM01 sp012522415--1||s__Rahnella aquatilis--1:gtdb_class_counter=:gtdb_domain_counter=:gtdb_family_counter=:gtdb_genus_counter=:gtdb_order_counter=:gtdb_phylum_counter=:gtdb_species_counter=:heptad_counter=MCP-40H--2:lbd_counter=:name=N183762:ref_name_counter=],b174e148-9cb7-4500-a437-8ec86616b1a2_1@MCPsignal.93.135:0[&&NHX:Sample=rhiztom2:Type=capture:capture_class=c__Gammaproteobacteria:capture_domain=d__Bacteria:capture_family=f__Burkholderiaceae:capture_genus=g__Acidovorax:capture_order=o__Burkholderiales:capture_phylum=p__Proteobacteria:capture_species=s__Acidovorax sp013408765:heptad=MCP-40H])0:0[&&NHX:Sample_counter=rhizpot1--2||rhiztom2--1:Type_counter=capture--3:capture_class_counter=c__Gammaproteobacteria--2||c__Syntrophia--1:capture_domain_counter=d__Bacteria--3:capture_family_counter=f__Burkholderiaceae--1||f__Enterobacteriaceae--1||f__JAAYKM01--1:capture_genus_counter=g__Acidovorax--1||g__JAAYKM01--1||g__Rahnella--1:capture_order_counter=o__Burkholderiales--1||o__Enterobacterales--1||o__Syntrophales--1:capture_phylum_counter=p__Desulfobacterota--1||p__Proteobacteria--2:capture_species_counter=s__Acidovorax sp013408765--1||s__JAAYKM01 sp012522415--1||s__Rahnella aquatilis--1:gtdb_class_counter=:gtdb_domain_counter=:gtdb_family_counter=:gtdb_genus_counter=:gtdb_order_counter=:gtdb_phylum_counter=:gtdb_species_counter=:heptad_counter=MCP-40H--3:lbd_counter=:name=N183764:ref_name_counter=],dba69676-a807-5d25-9d28-807af249db44_3@MCPsignal.117.159:0[&&NHX:Sample=rhiztom3:Type=capture:capture_class=c__Gammaproteobacteria:capture_domain=d__Bacteria:capture_family=f__Enterobacteriaceae:capture_genus=g__Rahnella:capture_order=o__Enterobacterales:capture_phylum=p__Proteobacteria:capture_species=s__Rahnella aquatilis:heptad=MCP-40H]):5e-09[&&NHX:Sample_counter=rhizpot1--2||rhiztom2--1||rhiztom3--1:Type_counter=capture--4:capture_class_counter=c__Gammaproteobacteria--3||c__Syntrophia--1:capture_domain_counter=d__Bacteria--4:capture_family_counter=f__Burkholderiaceae--1||f__Enterobacteriaceae--2||f__JAAYKM01--1:capture_genus_counter=g__Acidovorax--1||g__JAAYKM01--1||g__Rahnella--2:capture_order_counter=o__Burkholderiales--1||o__Enterobacterales--2||o__Syntrophales--1:capture_phylum_counter=p__Desulfobacterota--1||p__Proteobacteria--3:capture_species_counter=s__Acidovorax sp013408765--1||s__JAAYKM01 sp012522415--1||s__Rahnella aquatilis--2:gtdb_class_counter=:gtdb_domain_counter=:gtdb_family_counter=:gtdb_genus_counter=:gtdb_order_counter=:gtdb_phylum_counter=:gtdb_species_counter=:heptad_counter=MCP-40H--4:lbd_counter=:name=N183766:ref_name_counter=])0.524:5e-09[&&NHX:Sample_counter=rhizpot1--2||rhiztom1--1||rhiztom2--1||rhiztom3--2:Type_counter=capture--6:capture_class_counter=c__Gammaproteobacteria--4||c__Holophagae--1||c__Syntrophia--1:capture_domain_counter=d__Bacteria--6:capture_family_counter=f__Burkholderiaceae--2||f__Enterobacteriaceae--2||f__Holophagaceae--1||f__JAAYKM01--1:capture_genus_counter=g__Acidovorax--2||g__Geothrix--1||g__JAAYKM01--1||g__Rahnella--2:capture_order_counter=o__Burkholderiales--2||o__Enterobacterales--2||o__Holophagales--1||o__Syntrophales--1:capture_phylum_counter=p__Acidobacteriota--1||p__Desulfobacterota--1||p__Proteobacteria--4:capture_species_counter=s__Acidovorax sp001411535--1||s__Acidovorax sp013408765--1||s__Geothrix sp013390615--1||s__JAAYKM01 sp012522415--1||s__Rahnella aquatilis--2:gtdb_class_counter=:gtdb_domain_counter=:gtdb_family_counter=:gtdb_genus_counter=:gtdb_order_counter=:gtdb_phylum_counter=:gtdb_species_counter=:heptad_counter=MCP-40H--6:lbd_counter=:name=N183767:ref_name_counter=],c538d531-ee69-4147-8f94-299e2f459e7c_1@MCPsignal.240.286:0.0356284[&&NHX:Sample=rhiztom1:Type=capture:capture_class=c__Gammaproteobacteria:capture_domain=d__Bacteria:capture_family=f__Burkholderiaceae:capture_genus=g__Acidovorax:capture_order=o__Burkholderiales:capture_phylum=p__Proteobacteria:capture_species=s__Acidovorax sp001411535:heptad=MCP-40H])0.677:0.109503[&&NHX:Sample_counter=rhizpot1--2||rhiztom1--2||rhiztom2--1||rhiztom3--2:Type_counter=capture--7:capture_class_counter=c__Gammaproteobacteria--5||c__Holophagae--1||c__Syntrophia--1:capture_domain_counter=d__Bacteria--7:capture_family_counter=f__Burkholderiaceae--3||f__Enterobacteriaceae--2||f__Holophagaceae--1||f__JAAYKM01--1:capture_genus_counter=g__Acidovorax--3||g__Geothrix--1||g__JAAYKM01--1||g__Rahnella--2:capture_order_counter=o__Burkholderiales--3||o__Enterobacterales--2||o__Holophagales--1||o__Syntrophales--1:capture_phylum_counter=p__Acidobacteriota--1||p__Desulfobacterota--1||p__Proteobacteria--5:capture_species_counter=s__Acidovorax sp001411535--2||s__Acidovorax sp013408765--1||s__Geothrix sp013390615--1||s__JAAYKM01 sp012522415--1||s__Rahnella aquatilis--2:gtdb_class_counter=:gtdb_domain_counter=:gtdb_family_counter=:gtdb_genus_counter=:gtdb_order_counter=:gtdb_phylum_counter=:gtdb_species_counter=:heptad_counter=MCP-40H--7:lbd_counter=:name=N183769:ref_name_counter=],((GB_GCA_012799545.1_protein.faa_JAAZLA010000141.1_7@PF00015_full_PFAM.15.210:1.18727[&&NHX:Type=GTDB:gtdb_class=c__Spirochaetia:gtdb_domain=d__Bacteria:gtdb_family=f__Treponemataceae:gtdb_genus=g__JAAZLA01:gtdb_order=o__Treponematales:gtdb_phylum=p__Spirochaetota:gtdb_species=s__JAAZLA01 sp012799545:heptad=MCP-44H:species=d__Bacteria_p__Spirochaetota_c__Spirochaetia_o__Treponematales_f__Treponemataceae_g__JAAZLA01_s__JAAZLA01 sp012799545],0b96f4f2-39f4-4952-a14e-79dde73909a4_1@MCPsignal.326.364:5e-09[&&NHX:Sample=rhizpot1:Type=capture:capture_class=c__Acidobacteriae:capture_domain=d__Bacteria:capture_family=f__Acidobacteriaceae:capture_genus=g__Palsa-343:capture_order=o__Acidobacteriales:capture_phylum=p__Acidobacteriota:capture_species=s__Palsa-343 sp003166955:heptad=MCP-40H])0.589:0.0750271[&&NHX:Sample_counter=rhizpot1--1:Type_counter=GTDB--1||capture--1:capture_class_counter=c__Acidobacteriae--1:capture_domain_counter=d__Bacteria--1:capture_family_counter=f__Acidobacteriaceae--1:capture_genus_counter=g__Palsa-343--1:capture_order_counter=o__Acidobacteriales--1:capture_phylum_counter=p__Acidobacteriota--1:capture_species_counter=s__Palsa-343 sp003166955--1:gtdb_class_counter=c__Spirochaetia--1:gtdb_domain_counter=d__Bacteria--1:gtdb_family_counter=f__Treponemataceae--1:gtdb_genus_counter=g__JAAZLA01--1:gtdb_order_counter=o__Treponematales--1:gtdb_phylum_counter=p__Spirochaetota--1:gtdb_species_counter=s__JAAZLA01 sp012799545--1:heptad_counter=MCP-40H--1||MCP-44H--1:lbd_counter=:lca_tree=s__JAAZLA01 sp012799545:name=N183772:ref_name_counter=],da2c5562-8e4b-4656-9e9a-4c338c9a083c_6@MCPsignal.23.61:5e-09[&&NHX:Sample=rhiztom1:Type=capture:capture_class=c__Gammaproteobacteria:capture_domain=d__Bacteria:capture_family=f__Burkholderiaceae:capture_genus=g__Acidovorax:capture_order=o__Burkholderiales:capture_phylum=p__Proteobacteria:capture_species=s__Acidovorax sp001411535:heptad=MCP-40H])0.775:0.0624936[&&NHX:Sample_counter=rhizpot1--1||rhiztom1--1:Type_counter=GTDB--1||capture--2:capture_class_counter=c__Acidobacteriae--1||c__Gammaproteobacteria--1:capture_domain_counter=d__Bacteria--2:capture_family_counter=f__Acidobacteriaceae--1||f__Burkholderiaceae--1:capture_genus_counter=g__Acidovorax--1||g__Palsa-343--1:capture_order_counter=o__Acidobacteriales--1||o__Burkholderiales--1:capture_phylum_counter=p__Acidobacteriota--1||p__Proteobacteria--1:capture_species_counter=s__Acidovorax sp001411535--1||s__Palsa-343 sp003166955--1:gtdb_class_counter=c__Spirochaetia--1:gtdb_domain_counter=d__Bacteria--1:gtdb_family_counter=f__Treponemataceae--1:gtdb_genus_counter=g__JAAZLA01--1:gtdb_order_counter=o__Treponematales--1:gtdb_phylum_counter=p__Spirochaetota--1:gtdb_species_counter=s__JAAZLA01 sp012799545--1:heptad_counter=MCP-40H--2||MCP-44H--1:lbd_counter=:lca_tree=s__JAAZLA01 sp012799545:name=N183774:ref_name_counter=])0.614:0.0173209[&&NHX:Sample_counter=rhizpot1--3||rhiztom1--3||rhiztom2--1||rhiztom3--2:Type_counter=GTDB--1||capture--9:capture_class_counter=c__Acidobacteriae--1||c__Gammaproteobacteria--6||c__Holophagae--1||c__Syntrophia--1:capture_domain_counter=d__Bacteria--9:capture_family_counter=f__Acidobacteriaceae--1||f__Burkholderiaceae--4||f__Enterobacteriaceae--2||f__Holophagaceae--1||f__JAAYKM01--1:capture_genus_counter=g__Acidovorax--4||g__Geothrix--1||g__JAAYKM01--1||g__Palsa-343--1||g__Rahnella--2:capture_order_counter=o__Acidobacteriales--1||o__Burkholderiales--4||o__Enterobacterales--2||o__Holophagales--1||o__Syntrophales--1:capture_phylum_counter=p__Acidobacteriota--2||p__Desulfobacterota--1||p__Proteobacteria--6:capture_species_counter=s__Acidovorax sp001411535--3||s__Acidovorax sp013408765--1||s__Geothrix sp013390615--1||s__JAAYKM01 sp012522415--1||s__Palsa-343 sp003166955--1||s__Rahnella aquatilis--2:gtdb_class_counter=c__Spirochaetia--1:gtdb_domain_counter=d__Bacteria--1:gtdb_family_counter=f__Treponemataceae--1:gtdb_genus_counter=g__JAAZLA01--1:gtdb_order_counter=o__Treponematales--1:gtdb_phylum_counter=p__Spirochaetota--1:gtdb_species_counter=s__JAAZLA01 sp012799545--1:heptad_counter=MCP-40H--9||MCP-44H--1:lbd_counter=:lca_tree=s__JAAZLA01 sp012799545:name=N183775:ref_name_counter=])0:5e-09[&&NHX:Sample_counter=rhizpot1--3||rhizpot3--2||rhiztom1--3||rhiztom2--1||rhiztom3--3:Type_counter=GTDB--9||capture--12:capture_class_counter=c__Acidobacteriae--1||c__Desulfovibrionia--1||c__Gammaproteobacteria--8||c__Holophagae--1||c__Syntrophia--1:capture_domain_counter=d__Bacteria--12:capture_family_counter=f__Acidobacteriaceae--1||f__Burkholderiaceae--6||f__Desulfovibrionaceae--1||f__Enterobacteriaceae--2||f__Holophagaceae--1||f__JAAYKM01--1:capture_genus_counter=g__Acidovorax--5||g__Geothrix--1||g__JAAYKM01--1||g__Palsa-343--1||g__Pseudodesulfovibrio--1||g__Rahnella--2||g__Ramlibacter--1:capture_order_counter=o__Acidobacteriales--1||o__Burkholderiales--6||o__Desulfovibrionales--1||o__Enterobacterales--2||o__Holophagales--1||o__Syntrophales--1:capture_phylum_counter=p__Acidobacteriota--2||p__Desulfobacterota--1||p__Desulfobacterota_I--1||p__Proteobacteria--8:capture_species_counter=s__Acidovorax soli_A--1||s__Acidovorax sp001411535--3||s__Acidovorax sp013408765--1||s__Geothrix sp013390615--1||s__JAAYKM01 sp012522415--1||s__Palsa-343 sp003166955--1||s__Pseudodesulfovibrio indicus--1||s__Rahnella aquatilis--2||s__Ramlibacter sp015070875--1:gtdb_class_counter=c__Clostridia--6||c__Fusobacteriia--2||c__Spirochaetia--1:gtdb_domain_counter=d__Bacteria--9:gtdb_family_counter=f__Fusobacteriaceae--2||f__Lachnospiraceae--6||f__Treponemataceae--1:gtdb_genus_counter=g__Butyribacter--1||g__CAG-590--1||g__Hypnocyclicus--2||g__JAAZLA01--1||g__NK4A136--2||g__UBA3766--1||g__XBB1006--1:gtdb_order_counter=o__Fusobacteriales--2||o__Lachnospirales--6||o__Treponematales--1:gtdb_phylum_counter=p__Firmicutes_A--6||p__Fusobacteriota--2||p__Spirochaetota--1:gtdb_species_counter=s__Butyribacter sp902795705--1||s__CAG-590 sp015057325--1||s__Hypnocyclicus thermotrophus--2||s__JAAZLA01 sp012799545--1||s__NK4A136 sp002373855--1||s__NK4A136 sp902793845--1||s__UBA3766 sp002393735--1||s__XBB1006 sp015057115--1:heptad_counter=MCP-40H--12||MCP-44H--9:lbd_counter=:lca_tree=d__Bacteria:name=N183776:ref_name_counter=],4c5faf2a-fdd5-4152-8047-b665a29526fa_4@MCPsignal.21.71:5e-09[&&NHX:Sample=rhizpot3:Type=capture:capture_class=c__Gammaproteobacteria:capture_domain=d__Bacteria:capture_family=f__Burkholderiaceae:capture_genus=g__Variovorax:capture_order=o__Burkholderiales:capture_phylum=p__Proteobacteria:capture_species=s__Variovorax sp003984625:heptad=MCP-40H])0.864:0.0669855[&&NHX:Sample_counter=rhizpot1--3||rhizpot3--3||rhiztom1--3||rhiztom2--1||rhiztom3--3:Type_counter=GTDB--9||capture--13:capture_class_counter=c__Acidobacteriae--1||c__Desulfovibrionia--1||c__Gammaproteobacteria--9||c__Holophagae--1||c__Syntrophia--1:capture_domain_counter=d__Bacteria--13:capture_family_counter=f__Acidobacteriaceae--1||f__Burkholderiaceae--7||f__Desulfovibrionaceae--1||f__Enterobacteriaceae--2||f__Holophagaceae--1||f__JAAYKM01--1:capture_genus_counter=g__Acidovorax--5||g__Geothrix--1||g__JAAYKM01--1||g__Palsa-343--1||g__Pseudodesulfovibrio--1||g__Rahnella--2||g__Ramlibacter--1||g__Variovorax--1:capture_order_counter=o__Acidobacteriales--1||o__Burkholderiales--7||o__Desulfovibrionales--1||o__Enterobacterales--2||o__Holophagales--1||o__Syntrophales--1:capture_phylum_counter=p__Acidobacteriota--2||p__Desulfobacterota--1||p__Desulfobacterota_I--1||p__Proteobacteria--9:capture_species_counter=s__Acidovorax soli_A--1||s__Acidovorax sp001411535--3||s__Acidovorax sp013408765--1||s__Geothrix sp013390615--1||s__JAAYKM01 sp012522415--1||s__Palsa-343 sp003166955--1||s__Pseudodesulfovibrio indicus--1||s__Rahnella aquatilis--2||s__Ramlibacter sp015070875--1||s__Variovorax sp003984625--1:gtdb_class_counter=c__Clostridia--6||c__Fusobacteriia--2||c__Spirochaetia--1:gtdb_domain_counter=d__Bacteria--9:gtdb_family_counter=f__Fusobacteriaceae--2||f__Lachnospiraceae--6||f__Treponemataceae--1:gtdb_genus_counter=g__Butyribacter--1||g__CAG-590--1||g__Hypnocyclicus--2||g__JAAZLA01--1||g__NK4A136--2||g__UBA3766--1||g__XBB1006--1:gtdb_order_counter=o__Fusobacteriales--2||o__Lachnospirales--6||o__Treponematales--1:gtdb_phylum_counter=p__Firmicutes_A--6||p__Fusobacteriota--2||p__Spirochaetota--1:gtdb_species_counter=s__Butyribacter sp902795705--1||s__CAG-590 sp015057325--1||s__Hypnocyclicus thermotrophus--2||s__JAAZLA01 sp012799545--1||s__NK4A136 sp002373855--1||s__NK4A136 sp902793845--1||s__UBA3766 sp002393735--1||s__XBB1006 sp015057115--1:heptad_counter=MCP-40H--13||MCP-44H--9:lbd_counter=:lca_tree=d__Bacteria:name=N183778:ref_name_counter=],(((865f9308-89ab-479b-8759-306d5754d7a8_4@MCPsignal.24.64:5e-09[&&NHX:Sample=rhizpot1:Type=capture:capture_class=c__Halobacteria:capture_domain=d__Archaea:capture_family=f__Natrialbaceae:capture_genus=g__Halovivax:capture_order=o__Halobacteriales:capture_phylum=p__Halobacteriota:capture_species=s__Halovivax sp007135505:heptad=MCP-40H],f7070d2c-ec03-47c6-94ca-fac2ae228868_5@MCPsignal.82.126:1e-08[&&NHX:Sample=rhiztom3:Type=capture:capture_class=c__Alphaproteobacteria:capture_domain=d__Bacteria:capture_family=f__Acetobacteraceae:capture_genus=g__Acetobacter:capture_order=o__Acetobacterales:capture_phylum=p__Proteobacteria:capture_species=s__Acetobacter lovaniensis:heptad=MCP-40H])0.528:0.0548952[&&NHX:Sample_counter=rhizpot1--1||rhiztom3--1:Type_counter=capture--2:capture_class_counter=c__Alphaproteobacteria--1||c__Halobacteria--1:capture_domain_counter=d__Archaea--1||d__Bacteria--1:capture_family_counter=f__Acetobacteraceae--1||f__Natrialbaceae--1:capture_genus_counter=g__Acetobacter--1||g__Halovivax--1:capture_order_counter=o__Acetobacterales--1||o__Halobacteriales--1:capture_phylum_counter=p__Halobacteriota--1||p__Proteobacteria--1:capture_species_counter=s__Acetobacter lovaniensis--1||s__Halovivax sp007135505--1:gtdb_class_counter=:gtdb_domain_counter=:gtdb_family_counter=:gtdb_genus_counter=:gtdb_order_counter=:gtdb_phylum_counter=:gtdb_species_counter=:heptad_counter=MCP-40H--2:lbd_counter=:name=N183781:ref_name_counter=],(GB_GCA_000964245.1_protein.faa_LANB01000001.1_772@PF00015_full_PFAM.68.358:1.1327[&&NHX:Type=GTDB:gtdb_class=c__Gammaproteobacteria:gtdb_domain=d__Bacteria:gtdb_family=f__Cellvibrionaceae:gtdb_genus=g__1162T-S-0a-05:gtdb_order=o__Pseudomonadales:gtdb_phylum=p__Proteobacteria:gtdb_species=s__1162T-S-0a-05 sp000964245:heptad=MCP-40H:species=d__Bacteria_p__Proteobacteria_c__Gammaproteobacteria_o__Pseudomonadales_f__Cellvibrionaceae_g__1162T-S-0a-05_s__1162T-S-0a-05 sp000964245],ce0eb6d7-6f04-537c-8516-16426399c420_3@MCPsignal.270.305:1e-08[&&NHX:Sample=rhiztom3:Type=capture:capture_class=c__Actinomycetia:capture_domain=d__Bacteria:capture_family=f__Cellulomonadaceae:capture_genus=g__Cellulomonas:capture_order=o__Actinomycetales:capture_phylum=p__Actinobacteriota:capture_species=s__Cellulomonas sp014763765:heptad=MCP-40H])0.557:0.123293[&&NHX:Sample_counter=rhiztom3--1:Type_counter=GTDB--1||capture--1:capture_class_counter=c__Actinomycetia--1:capture_domain_counter=d__Bacteria--1:capture_family_counter=f__Cellulomonadaceae--1:capture_genus_counter=g__Cellulomonas--1:capture_order_counter=o__Actinomycetales--1:capture_phylum_counter=p__Actinobacteriota--1:capture_species_counter=s__Cellulomonas sp014763765--1:gtdb_class_counter=c__Gammaproteobacteria--1:gtdb_domain_counter=d__Bacteria--1:gtdb_family_counter=f__Cellvibrionaceae--1:gtdb_genus_counter=g__1162T-S-0a-05--1:gtdb_order_counter=o__Pseudomonadales--1:gtdb_phylum_counter=p__Proteobacteria--1:gtdb_species_counter=s__1162T-S-0a-05 sp000964245--1:heptad_counter=MCP-40H--2:lbd_counter=:lca_tree=s__1162T-S-0a-05 sp000964245:name=N183784:ref_name_counter=])0.716:0.0905011[&&NHX:Sample_counter=rhizpot1--1||rhiztom3--2:Type_counter=GTDB--1||capture--3:capture_class_counter=c__Actinomycetia--1||c__Alphaproteobacteria--1||c__Halobacteria--1:capture_domain_counter=d__Archaea--1||d__Bacteria--2:capture_family_counter=f__Acetobacteraceae--1||f__Cellulomonadaceae--1||f__Natrialbaceae--1:capture_genus_counter=g__Acetobacter--1||g__Cellulomonas--1||g__Halovivax--1:capture_order_counter=o__Acetobacterales--1||o__Actinomycetales--1||o__Halobacteriales--1:capture_phylum_counter=p__Actinobacteriota--1||p__Halobacteriota--1||p__Proteobacteria--1:capture_species_counter=s__Acetobacter lovaniensis--1||s__Cellulomonas sp014763765--1||s__Halovivax sp007135505--1:gtdb_class_counter=c__Gammaproteobacteria--1:gtdb_domain_counter=d__Bacteria--1:gtdb_family_counter=f__Cellvibrionaceae--1:gtdb_genus_counter=g__1162T-S-0a-05--1:gtdb_order_counter=o__Pseudomonadales--1:gtdb_phylum_counter=p__Proteobacteria--1:gtdb_species_counter=s__1162T-S-0a-05 sp000964245--1:heptad_counter=MCP-40H--4:lbd_counter=:lca_tree=s__1162T-S-0a-05 sp000964245:name=N183785:ref_name_counter=],(((((((((((a9827b4e-4296-4a1b-a78f-b28a3ceac95b_2@MCPsignal.401.446:5e-09[&&NHX:Sample=rhiztom1:Type=capture:capture_class=c__Gammaproteobacteria:capture_domain=d__Bacteria:capture_family=f__Burkholderiaceae:capture_genus=g__Schlegelella:capture_order=o__Burkholderiales:capture_phylum=p__Proteobacteria:capture_species=s__Schlegelella thermodepolymerans:heptad=MCP-40H],(GB_GCA_002683575.1_protein.faa_NYTP01000107.1_8@PF00015_full_PFAM.24.239:0.89029[&&NHX:Type=GTDB:gtdb_class=c__Gammaproteobacteria:gtdb_domain=d__Bacteria:gtdb_family=f__DSM-6294:gtdb_genus=g__Bermanella:gtdb_order=o__Pseudomonadales:gtdb_phylum=p__Proteobacteria:gtdb_species=s__Bermanella sp002683575:heptad=MCP-40H:species=d__Bacteria_p__Proteobacteria_c__Gammaproteobacteria_o__Pseudomonadales_f__DSM-6294_g__Bermanella_s__Bermanella sp002683575],GB_GCA_910576535.1_protein.faa_CAJTKK010000006.1_15@PF00015_full_PFAM.271.505:0.739356[&&NHX:Type=GTDB:gtdb_class=c__Clostridia:gtdb_domain=d__Bacteria:gtdb_family=f__Lachnospiraceae:gtdb_genus=g__Kineothrix:gtdb_order=o__Lachnospirales:gtdb_phylum=p__Firmicutes_A:gtdb_species=s__Kineothrix sp910576535:heptad=MCP-44H:species=d__Bacteria_p__Firmicutes_A_c__Clostridia_o__Lachnospirales_f__Lachnospiraceae_g__Kineothrix_s__Kineothrix sp910576535])0.987:0.488947[&&NHX:Sample_counter=:Type_counter=GTDB--2:capture_class_counter=:capture_domain_counter=:capture_family_counter=:capture_genus_counter=:capture_order_counter=:capture_phylum_counter=:capture_species_counter=:evoltype=D:gtdb_class_counter=c__Clostridia--1||c__Gammaproteobacteria--1:gtdb_domain_counter=d__Bacteria--2:gtdb_family_counter=f__DSM-6294--1||f__Lachnospiraceae--1:gtdb_genus_counter=g__Bermanella--1||g__Kineothrix--1:gtdb_order_counter=o__Lachnospirales--1||o__Pseudomonadales--1:gtdb_phylum_counter=p__Firmicutes_A--1||p__Proteobacteria--1:gtdb_species_counter=s__Bermanella sp002683575--1||s__Kineothrix sp910576535--1:heptad_counter=MCP-40H--1||MCP-44H--1:lbd_counter=:lca=d__Bacteria:lca_tree=d__Bacteria:name=N183789:ref_name_counter=])0:1.8e-08[&&NHX:Sample_counter=rhiztom1--1:Type_counter=GTDB--2||capture--1:capture_class_counter=c__Gammaproteobacteria--1:capture_domain_counter=d__Bacteria--1:capture_family_counter=f__Burkholderiaceae--1:capture_genus_counter=g__Schlegelella--1:capture_order_counter=o__Burkholderiales--1:capture_phylum_counter=p__Proteobacteria--1:capture_species_counter=s__Schlegelella thermodepolymerans--1:gtdb_class_counter=c__Clostridia--1||c__Gammaproteobacteria--1:gtdb_domain_counter=d__Bacteria--2:gtdb_family_counter=f__DSM-6294--1||f__Lachnospiraceae--1:gtdb_genus_counter=g__Bermanella--1||g__Kineothrix--1:gtdb_order_counter=o__Lachnospirales--1||o__Pseudomonadales--1:gtdb_phylum_counter=p__Firmicutes_A--1||p__Proteobacteria--1:gtdb_species_counter=s__Bermanella sp002683575--1||s__Kineothrix sp910576535--1:heptad_counter=MCP-40H--2||MCP-44H--1:lbd_counter=:lca_tree=d__Bacteria:name=N183790:ref_name_counter=],019f7cfa-689e-4045-8444-5091b714d80b_2@MCPsignal.85.121:0.0560271[&&NHX:Sample=rhiztom2:Type=capture:capture_class=c__Gammaproteobacteria:capture_domain=d__Bacteria:capture_family=f__Pseudomonadaceae:capture_genus=g__Pseudomonas_E:capture_order=o__Pseudomonadales:capture_phylum=p__Proteobacteria:capture_species=s__Pseudomonas_E entomophila_A:heptad=MCP-40H])0.208:0.0403379[&&NHX:Sample_counter=rhiztom1--1||rhiztom2--1:Type_counter=GTDB--2||capture--2:capture_class_counter=c__Gammaproteobacteria--2:capture_domain_counter=d__Bacteria--2:capture_family_counter=f__Burkholderiaceae--1||f__Pseudomonadaceae--1:capture_genus_counter=g__Pseudomonas_E--1||g__Schlegelella--1:capture_order_counter=o__Burkholderiales--1||o__Pseudomonadales--1:capture_phylum_counter=p__Proteobacteria--2:capture_species_counter=s__Pseudomonas_E entomophila_A--1||s__Schlegelella thermodepolymerans--1:gtdb_class_counter=c__Clostridia--1||c__Gammaproteobacteria--1:gtdb_domain_counter=d__Bacteria--2:gtdb_family_counter=f__DSM-6294--1||f__Lachnospiraceae--1:gtdb_genus_counter=g__Bermanella--1||g__Kineothrix--1:gtdb_order_counter=o__Lachnospirales--1||o__Pseudomonadales--1:gtdb_phylum_counter=p__Firmicutes_A--1||p__Proteobacteria--1:gtdb_species_counter=s__Bermanella sp002683575--1||s__Kineothrix sp910576535--1:heptad_counter=MCP-40H--3||MCP-44H--1:lbd_counter=:lca_tree=d__Bacteria:name=N183792:ref_name_counter=],((13dddcd2-d55b-4034-9467-53200e33fe96_1@MCPsignal.30.77:0.0676879[&&NHX:Sample=rhizpot3:Type=capture:capture_class=c__Gammaproteobacteria:capture_domain=d__Bacteria:capture_family=f__Burkholderiaceae:capture_genus=g__Schlegelella_A:capture_order=o__Burkholderiales:capture_phylum=p__Proteobacteria:capture_species=s__Schlegelella_A koreensis:heptad=MCP-40H],a170ae27-3c31-536b-9ba7-d10095ada889_2@MCPsignal.148.195:5e-09[&&NHX:Sample=rhizpot3:Type=capture:capture_class=c__Gammaproteobacteria:capture_domain=d__Bacteria:capture_family=f__Burkholderiaceae:capture_genus=g__Ramlibacter:capture_order=o__Burkholderiales:capture_phylum=p__Proteobacteria:capture_species=s__Ramlibacter sp013087525:heptad=MCP-40H])0.753:0.0322142[&&NHX:Sample_counter=rhizpot3--2:Type_counter=capture--2:capture_class_counter=c__Gammaproteobacteria--2:capture_domain_counter=d__Bacteria--2:capture_family_counter=f__Burkholderiaceae--2:capture_genus_counter=g__Ramlibacter--1||g__Schlegelella_A--1:capture_order_counter=o__Burkholderiales--2:capture_phylum_counter=p__Proteobacteria--2:capture_species_counter=s__Ramlibacter sp013087525--1||s__Schlegelella_A koreensis--1:gtdb_class_counter=:gtdb_domain_counter=:gtdb_family_counter=:gtdb_genus_counter=:gtdb_order_counter=:gtdb_phylum_counter=:gtdb_species_counter=:heptad_counter=MCP-40H--2:lbd_counter=:name=N183795:ref_name_counter=],(6235d8f8-b287-4b3a-95ec-28f022b0bcb4_2@MCPsignal.34.79:5e-09[&&NHX:Sample=rhiztom3:Type=capture:capture_class=c__Magnetococcia:capture_domain=d__Bacteria:capture_family=f__JADGAQ01:capture_genus=g__JADGAQ01:capture_order=o__Magnetococcales:capture_phylum=p__Proteobacteria:capture_species=s__JADGAQ01 sp015231925:heptad=MCP-40H],(6a66d0a3-4426-4cb2-bfe0-43edf31a3c7a_2@MCPsignal.23.60:5e-09[&&NHX:Sample=rhiztom1:Type=capture:capture_class=c__Alphaproteobacteria:capture_domain=d__Bacteria:capture_family=f__Acetobacteraceae:capture_genus=g__Gluconacetobacter:capture_order=o__Acetobacterales:capture_phylum=p__Proteobacteria:capture_species=s__Gluconacetobacter takamatsuzukensis:heptad=MCP-40H],(fd3a41d9-3d02-4057-bc6e-94dff1f3ce96_5@MCPsignal.137.175:0.0808877[&&NHX:Sample=rhiztom1:Type=capture:capture_class=c__Desulfuromonadia:capture_domain=d__Bacteria:capture_family=f__Geobacteraceae:capture_genus=g__Geoanaerobacter:capture_order=o__Geobacterales:capture_phylum=p__Desulfobacterota:capture_species=s__Geoanaerobacter pelophilus:heptad=MCP-40H],(GB_GCA_015231465.1_protein.faa_JADGBO010000164.1_1@PF00015_full_PFAM.459.639:0.567955[&&NHX:Type=GTDB:gtdb_class=c__Desulfobacteria:gtdb_domain=d__Bacteria:gtdb_family=f__Desulfobacteraceae:gtdb_genus=g__Desulfamplus:gtdb_order=o__Desulfobacterales:gtdb_phylum=p__Desulfobacterota:gtdb_species=s__Desulfamplus sp015231465:heptad=MCP-42H:species=d__Bacteria_p__Desulfobacterota_c__Desulfobacteria_o__Desulfobacterales_f__Desulfobacteraceae_g__Desulfamplus_s__Desulfamplus sp015231465],(GB_GCA_016342355.1_protein.faa_JAEINP010000077.1_3@PF00015_full_PFAM.349.554:0.0989963[&&NHX:Type=GTDB:gtdb_class=c__Desulfobacteria:gtdb_domain=d__Bacteria:gtdb_family=f__Desulfatibacillaceae:gtdb_genus=g__Desulfatibacillum:gtdb_order=o__Desulfobacterales:gtdb_phylum=p__Desulfobacterota:gtdb_species=s__Desulfatibacillum sp016342355:heptad=MCP-42H:species=d__Bacteria_p__Desulfobacterota_c__Desulfobacteria_o__Desulfobacterales_f__Desulfatibacillaceae_g__Desulfatibacillum_s__Desulfatibacillum sp016342355],(RS_GCF_000429905.1_protein.faa_NZ_AUCT01000006.1_58@PF00015_full_PFAM.121.320:0.00965753[&&NHX:Type=GTDB:gtdb_class=c__Desulfobacteria:gtdb_domain=d__Bacteria:gtdb_family=f__Desulfatibacillaceae:gtdb_genus=g__Desulfatibacillum:gtdb_order=o__Desulfobacterales:gtdb_phylum=p__Desulfobacterota:gtdb_species=s__Desulfatibacillum aliphaticivorans:heptad=MCP-42H:species=d__Bacteria_p__Desulfobacterota_c__Desulfobacteria_o__Desulfobacterales_f__Desulfatibacillaceae_g__Desulfatibacillum_s__Desulfatibacillum aliphaticivorans],RS_GCF_900142135.1_protein.faa_NZ_FQZU01000028.1_43@PF00015_full_PFAM.500.703:0.0273564[&&NHX:Type=GTDB:gtdb_class=c__Desulfobacteria:gtdb_domain=d__Bacteria:gtdb_family=f__Desulfatibacillaceae:gtdb_genus=g__Desulfatibacillum:gtdb_order=o__Desulfobacterales:gtdb_phylum=p__Desulfobacterota:gtdb_species=s__Desulfatibacillum alkenivorans:heptad=MCP-42H:species=d__Bacteria_p__Desulfobacterota_c__Desulfobacteria_o__Desulfobacterales_f__Desulfatibacillaceae_g__Desulfatibacillum_s__Desulfatibacillum alkenivorans])0.832:0.0568619[&&NHX:Sample_counter=:Type_counter=GTDB--2:capture_class_counter=:capture_domain_counter=:capture_family_counter=:capture_genus_counter=:capture_order_counter=:capture_phylum_counter=:capture_species_counter=:evoltype=D:gtdb_class_counter=c__Desulfobacteria--2:gtdb_domain_counter=d__Bacteria--2:gtdb_family_counter=f__Desulfatibacillaceae--2:gtdb_genus_counter=g__Desulfatibacillum--2:gtdb_order_counter=o__Desulfobacterales--2:gtdb_phylum_counter=p__Desulfobacterota--2:gtdb_species_counter=s__Desulfatibacillum aliphaticivorans--1||s__Desulfatibacillum alkenivorans--1:heptad_counter=MCP-42H--2:lbd_counter=:lca=d__Bacteria:lca_tree=g__Desulfatibacillum:name=N183803:ref_name_counter=])0.996:0.509489[&&NHX:Sample_counter=:Type_counter=GTDB--3:capture_class_counter=:capture_domain_counter=:capture_family_counter=:capture_genus_counter=:capture_order_counter=:capture_phylum_counter=:capture_species_counter=:evoltype=D:gtdb_class_counter=c__Desulfobacteria--3:gtdb_domain_counter=d__Bacteria--3:gtdb_family_counter=f__Desulfatibacillaceae--3:gtdb_genus_counter=g__Desulfatibacillum--3:gtdb_order_counter=o__Desulfobacterales--3:gtdb_phylum_counter=p__Desulfobacterota--3:gtdb_species_counter=s__Desulfatibacillum aliphaticivorans--1||s__Desulfatibacillum alkenivorans--1||s__Desulfatibacillum sp016342355--1:heptad_counter=MCP-42H--3:lbd_counter=:lca=d__Bacteria:lca_tree=g__Desulfatibacillum:name=N183804:ref_name_counter=])0.996:0.630317[&&NHX:Sample_counter=:Type_counter=GTDB--4:capture_class_counter=:capture_domain_counter=:capture_family_counter=:capture_genus_counter=:capture_order_counter=:capture_phylum_counter=:capture_species_counter=:evoltype=D:gtdb_class_counter=c__Desulfobacteria--4:gtdb_domain_counter=d__Bacteria--4:gtdb_family_counter=f__Desulfatibacillaceae--3||f__Desulfobacteraceae--1:gtdb_genus_counter=g__Desulfamplus--1||g__Desulfatibacillum--3:gtdb_order_counter=o__Desulfobacterales--4:gtdb_phylum_counter=p__Desulfobacterota--4:gtdb_species_counter=s__Desulfamplus sp015231465--1||s__Desulfatibacillum aliphaticivorans--1||s__Desulfatibacillum alkenivorans--1||s__Desulfatibacillum sp016342355--1:heptad_counter=MCP-42H--4:lbd_counter=:lca=d__Bacteria:lca_tree=o__Desulfobacterales:name=N183805:ref_name_counter=])0.063:0.0207203[&&NHX:Sample_counter=rhiztom1--1:Type_counter=GTDB--4||capture--1:capture_class_counter=c__Desulfuromonadia--1:capture_domain_counter=d__Bacteria--1:capture_family_counter=f__Geobacteraceae--1:capture_genus_counter=g__Geoanaerobacter--1:capture_order_counter=o__Geobacterales--1:capture_phylum_counter=p__Desulfobacterota--1:capture_species_counter=s__Geoanaerobacter pelophilus--1:gtdb_class_counter=c__Desulfobacteria--4:gtdb_domain_counter=d__Bacteria--4:gtdb_family_counter=f__Desulfatibacillaceae--3||f__Desulfobacteraceae--1:gtdb_genus_counter=g__Desulfamplus--1||g__Desulfatibacillum--3:gtdb_order_counter=o__Desulfobacterales--4:gtdb_phylum_counter=p__Desulfobacterota--4:gtdb_species_counter=s__Desulfamplus sp015231465--1||s__Desulfatibacillum aliphaticivorans--1||s__Desulfatibacillum alkenivorans--1||s__Desulfatibacillum sp016342355--1:heptad_counter=MCP-40H--1||MCP-42H--4:lbd_counter=:lca_tree=o__Desulfobacterales:name=N183806:ref_name_counter=])0:1.8e-08[&&NHX:Sample_counter=rhiztom1--2:Type_counter=GTDB--4||capture--2:capture_class_counter=c__Alphaproteobacteria--1||c__Desulfuromonadia--1:capture_domain_counter=d__Bacteria--2:capture_family_counter=f__Acetobacteraceae--1||f__Geobacteraceae--1:capture_genus_counter=g__Geoanaerobacter--1||g__Gluconacetobacter--1:capture_order_counter=o__Acetobacterales--1||o__Geobacterales--1:capture_phylum_counter=p__Desulfobacterota--1||p__Proteobacteria--1:capture_species_counter=s__Geoanaerobacter pelophilus--1||s__Gluconacetobacter takamatsuzukensis--1:gtdb_class_counter=c__Desulfobacteria--4:gtdb_domain_counter=d__Bacteria--4:gtdb_family_counter=f__Desulfatibacillaceae--3||f__Desulfobacteraceae--1:gtdb_genus_counter=g__Desulfamplus--1||g__Desulfatibacillum--3:gtdb_order_counter=o__Desulfobacterales--4:gtdb_phylum_counter=p__Desulfobacterota--4:gtdb_species_counter=s__Desulfamplus sp015231465--1||s__Desulfatibacillum aliphaticivorans--1||s__Desulfatibacillum alkenivorans--1||s__Desulfatibacillum sp016342355--1:heptad_counter=MCP-40H--2||MCP-42H--4:lbd_counter=:lca_tree=o__Desulfobacterales:name=N183807:ref_name_counter=])0.778:0.0484253[&&NHX:Sample_counter=rhiztom1--2||rhiztom3--1:Type_counter=GTDB--4||capture--3:capture_class_counter=c__Alphaproteobacteria--1||c__Desulfuromonadia--1||c__Magnetococcia--1:capture_domain_counter=d__Bacteria--3:capture_family_counter=f__Acetobacteraceae--1||f__Geobacteraceae--1||f__JADGAQ01--1:capture_genus_counter=g__Geoanaerobacter--1||g__Gluconacetobacter--1||g__JADGAQ01--1:capture_order_counter=o__Acetobacterales--1||o__Geobacterales--1||o__Magnetococcales--1:capture_phylum_counter=p__Desulfobacterota--1||p__Proteobacteria--2:capture_species_counter=s__Geoanaerobacter pelophilus--1||s__Gluconacetobacter takamatsuzukensis--1||s__JADGAQ01 sp015231925--1:gtdb_class_counter=c__Desulfobacteria--4:gtdb_domain_counter=d__Bacteria--4:gtdb_family_counter=f__Desulfatibacillaceae--3||f__Desulfobacteraceae--1:gtdb_genus_counter=g__Desulfamplus--1||g__Desulfatibacillum--3:gtdb_order_counter=o__Desulfobacterales--4:gtdb_phylum_counter=p__Desulfobacterota--4:gtdb_species_counter=s__Desulfamplus sp015231465--1||s__Desulfatibacillum aliphaticivorans--1||s__Desulfatibacillum alkenivorans--1||s__Desulfatibacillum sp016342355--1:heptad_counter=MCP-40H--3||MCP-42H--4:lbd_counter=:lca_tree=o__Desulfobacterales:name=N183808:ref_name_counter=])0.782:0.0400514[&&NHX:Sample_counter=rhizpot3--2||rhiztom1--2||rhiztom3--1:Type_counter=GTDB--4||capture--5:capture_class_counter=c__Alphaproteobacteria--1||c__Desulfuromonadia--1||c__Gammaproteobacteria--2||c__Magnetococcia--1:capture_domain_counter=d__Bacteria--5:capture_family_counter=f__Acetobacteraceae--1||f__Burkholderiaceae--2||f__Geobacteraceae--1||f__JADGAQ01--1:capture_genus_counter=g__Geoanaerobacter--1||g__Gluconacetobacter--1||g__JADGAQ01--1||g__Ramlibacter--1||g__Schlegelella_A--1:capture_order_counter=o__Acetobacterales--1||o__Burkholderiales--2||o__Geobacterales--1||o__Magnetococcales--1:capture_phylum_counter=p__Desulfobacterota--1||p__Proteobacteria--4:capture_species_counter=s__Geoanaerobacter pelophilus--1||s__Gluconacetobacter takamatsuzukensis--1||s__JADGAQ01 sp015231925--1||s__Ramlibacter sp013087525--1||s__Schlegelella_A koreensis--1:gtdb_class_counter=c__Desulfobacteria--4:gtdb_domain_counter=d__Bacteria--4:gtdb_family_counter=f__Desulfatibacillaceae--3||f__Desulfobacteraceae--1:gtdb_genus_counter=g__Desulfamplus--1||g__Desulfatibacillum--3:gtdb_order_counter=o__Desulfobacterales--4:gtdb_phylum_counter=p__Desulfobacterota--4:gtdb_species_counter=s__Desulfamplus sp015231465--1||s__Desulfatibacillum aliphaticivorans--1||s__Desulfatibacillum alkenivorans--1||s__Desulfatibacillum sp016342355--1:heptad_counter=MCP-40H--5||MCP-42H--4:lbd_counter=:lca_tree=o__Desulfobacterales:name=N183809:ref_name_counter=])0.789:0.0293837[&&NHX:Sample_counter=rhizpot3--2||rhiztom1--3||rhiztom2--1||rhiztom3--1:Type_counter=GTDB--6||capture--7:capture_class_counter=c__Alphaproteobacteria--1||c__Desulfuromonadia--1||c__Gammaproteobacteria--4||c__Magnetococcia--1:capture_domain_counter=d__Bacteria--7:capture_family_counter=f__Acetobacteraceae--1||f__Burkholderiaceae--3||f__Geobacteraceae--1||f__JADGAQ01--1||f__Pseudomonadaceae--1:capture_genus_counter=g__Geoanaerobacter--1||g__Gluconacetobacter--1||g__JADGAQ01--1||g__Pseudomonas_E--1||g__Ramlibacter--1||g__Schlegelella--1||g__Schlegelella_A--1:capture_order_counter=o__Acetobacterales--1||o__Burkholderiales--3||o__Geobacterales--1||o__Magnetococcales--1||o__Pseudomonadales--1:capture_phylum_counter=p__Desulfobacterota--1||p__Proteobacteria--6:capture_species_counter=s__Geoanaerobacter pelophilus--1||s__Gluconacetobacter takamatsuzukensis--1||s__JADGAQ01 sp015231925--1||s__Pseudomonas_E entomophila_A--1||s__Ramlibacter sp013087525--1||s__Schlegelella thermodepolymerans--1||s__Schlegelella_A koreensis--1:gtdb_class_counter=c__Clostridia--1||c__Desulfobacteria--4||c__Gammaproteobacteria--1:gtdb_domain_counter=d__Bacteria--6:gtdb_family_counter=f__DSM-6294--1||f__Desulfatibacillaceae--3||f__Desulfobacteraceae--1||f__Lachnospiraceae--1:gtdb_genus_counter=g__Bermanella--1||g__Desulfamplus--1||g__Desulfatibacillum--3||g__Kineothrix--1:gtdb_order_counter=o__Desulfobacterales--4||o__Lachnospirales--1||o__Pseudomonadales--1:gtdb_phylum_counter=p__Desulfobacterota--4||p__Firmicutes_A--1||p__Proteobacteria--1:gtdb_species_counter=s__Bermanella sp002683575--1||s__Desulfamplus sp015231465--1||s__Desulfatibacillum aliphaticivorans--1||s__Desulfatibacillum alkenivorans--1||s__Desulfatibacillum sp016342355--1||s__Kineothrix sp910576535--1:heptad_counter=MCP-40H--8||MCP-42H--4||MCP-44H--1:lbd_counter=:lca_tree=d__Bacteria:name=N183810:ref_name_counter=],(((((9d7647c3-6334-49ef-867a-ef5c43db0e68_1@MCPsignal.136.178:0[&&NHX:Sample=rhizpot1:Type=capture:capture_class=c__Gammaproteobacteria:capture_domain=d__Bacteria:capture_family=f__Burkholderiaceae:capture_genus=g__Variovorax:capture_order=o__Burkholderiales:capture_phylum=p__Proteobacteria:capture_species=s__Variovorax paradoxus_A:heptad=MCP-40H],13149b9e-4793-4436-8e06-7a7dc5956893_1@MCPsignal.136.178:0[&&NHX:Sample=rhizpot1:Type=capture:capture_class=c__Alphaproteobacteria:capture_domain=d__Bacteria:capture_family=f__Acetobacteraceae:capture_genus=g__Acetobacter:capture_order=o__Acetobacterales:capture_phylum=p__Proteobacteria:capture_species=s__Acetobacter lovaniensis:heptad=MCP-40H])0:0[&&NHX:Sample_counter=rhizpot1--2:Type_counter=capture--2:capture_class_counter=c__Alphaproteobacteria--1||c__Gammaproteobacteria--1:capture_domain_counter=d__Bacteria--2:capture_family_counter=f__Acetobacteraceae--1||f__Burkholderiaceae--1:capture_genus_counter=g__Acetobacter--1||g__Variovorax--1:capture_order_counter=o__Acetobacterales--1||o__Burkholderiales--1:capture_phylum_counter=p__Proteobacteria--2:capture_species_counter=s__Acetobacter lovaniensis--1||s__Variovorax paradoxus_A--1:gtdb_class_counter=:gtdb_domain_counter=:gtdb_family_counter=:gtdb_genus_counter=:gtdb_order_counter=:gtdb_phylum_counter=:gtdb_species_counter=:heptad_counter=MCP-40H--2:lbd_counter=:name=N183813:ref_name_counter=],f58bc5fd-84bc-4d68-a2ba-b8e30988440e_3@MCPsignal.41.83:0[&&NHX:Sample=rhizpot3:Type=capture:capture_class=c__Gemmatimonadetes:capture_domain=d__Bacteria:capture_family=f__GWC2-71-9:capture_genus=g__40CM-2-70-7:capture_order=o__Gemmatimonadales:capture_phylum=p__Gemmatimonadota:capture_species=s__40CM-2-70-7 sp003222205:heptad=MCP-40H])0:0[&&NHX:Sample_counter=rhizpot1--2||rhizpot3--1:Type_counter=capture--3:capture_class_counter=c__Alphaproteobacteria--1||c__Gammaproteobacteria--1||c__Gemmatimonadetes--1:capture_domain_counter=d__Bacteria--3:capture_family_counter=f__Acetobacteraceae--1||f__Burkholderiaceae--1||f__GWC2-71-9--1:capture_genus_counter=g__40CM-2-70-7--1||g__Acetobacter--1||g__Variovorax--1:capture_order_counter=o__Acetobacterales--1||o__Burkholderiales--1||o__Gemmatimonadales--1:capture_phylum_counter=p__Gemmatimonadota--1||p__Proteobacteria--2:capture_species_counter=s__40CM-2-70-7 sp003222205--1||s__Acetobacter lovaniensis--1||s__Variovorax paradoxus_A--1:gtdb_class_counter=:gtdb_domain_counter=:gtdb_family_counter=:gtdb_genus_counter=:gtdb_order_counter=:gtdb_phylum_counter=:gtdb_species_counter=:heptad_counter=MCP-40H--3:lbd_counter=:name=N183815:ref_name_counter=],47fe55b1-5a35-5a22-a67d-72823b08d992_4@MCPsignal.143.185:0[&&NHX:Sample=rhizpot3:Type=capture:capture_class=c__Gammaproteobacteria:capture_domain=d__Bacteria:capture_family=f__Burkholderiaceae:capture_genus=g__Variovorax:capture_order=o__Burkholderiales:capture_phylum=p__Proteobacteria:capture_species=s__Variovorax sp900106655:heptad=MCP-40H])0:0[&&NHX:Sample_counter=rhizpot1--2||rhizpot3--2:Type_counter=capture--4:capture_class_counter=c__Alphaproteobacteria--1||c__Gammaproteobacteria--2||c__Gemmatimonadetes--1:capture_domain_counter=d__Bacteria--4:capture_family_counter=f__Acetobacteraceae--1||f__Burkholderiaceae--2||f__GWC2-71-9--1:capture_genus_counter=g__40CM-2-70-7--1||g__Acetobacter--1||g__Variovorax--2:capture_order_counter=o__Acetobacterales--1||o__Burkholderiales--2||o__Gemmatimonadales--1:capture_phylum_counter=p__Gemmatimonadota--1||p__Proteobacteria--3:capture_species_counter=s__40CM-2-70-7 sp003222205--1||s__Acetobacter lovaniensis--1||s__Variovorax paradoxus_A--1||s__Variovorax sp900106655--1:gtdb_class_counter=:gtdb_domain_counter=:gtdb_family_counter=:gtdb_genus_counter=:gtdb_order_counter=:gtdb_phylum_counter=:gtdb_species_counter=:heptad_counter=MCP-40H--4:lbd_counter=:name=N183817:ref_name_counter=],3718d56b-8be9-45fd-94a7-fd19f3771eb9_3@MCPsignal.166.208:0[&&NHX:Sample=rhizpot3:Type=capture:capture_class=c__Magnetococcia:capture_domain=d__Bacteria:capture_family=f__UBA8363:capture_genus=g__GCA-2753565:capture_order=o__Magnetococcales:capture_phylum=p__Proteobacteria:capture_species=s__GCA-2753565 sp002753565:heptad=MCP-40H]):5e-09[&&NHX:Sample_counter=rhizpot1--2||rhizpot3--3:Type_counter=capture--5:capture_class_counter=c__Alphaproteobacteria--1||c__Gammaproteobacteria--2||c__Gemmatimonadetes--1||c__Magnetococcia--1:capture_domain_counter=d__Bacteria--5:capture_family_counter=f__Acetobacteraceae--1||f__Burkholderiaceae--2||f__GWC2-71-9--1||f__UBA8363--1:capture_genus_counter=g__40CM-2-70-7--1||g__Acetobacter--1||g__GCA-2753565--1||g__Variovorax--2:capture_order_counter=o__Acetobacterales--1||o__Burkholderiales--2||o__Gemmatimonadales--1||o__Magnetococcales--1:capture_phylum_counter=p__Gemmatimonadota--1||p__Proteobacteria--4:capture_species_counter=s__40CM-2-70-7 sp003222205--1||s__Acetobacter lovaniensis--1||s__GCA-2753565 sp002753565--1||s__Variovorax paradoxus_A--1||s__Variovorax sp900106655--1:gtdb_class_counter=:gtdb_domain_counter=:gtdb_family_counter=:gtdb_genus_counter=:gtdb_order_counter=:gtdb_phylum_counter=:gtdb_species_counter=:heptad_counter=MCP-40H--5:lbd_counter=:name=N183819:ref_name_counter=],dd102cb9-0620-4445-901d-eacd2afc27d4_4@MCPsignal.181.227:0.0416301[&&NHX:Sample=rhizpot3:Type=capture:capture_class=c__Gammaproteobacteria:capture_domain=d__Bacteria:capture_family=f__Burkholderiaceae:capture_genus=g__Ramlibacter:capture_order=o__Burkholderiales:capture_phylum=p__Proteobacteria:capture_species=s__Ramlibacter sp012927085:heptad=MCP-40H])0:5e-09[&&NHX:Sample_counter=rhizpot1--2||rhizpot3--4:Type_counter=capture--6:capture_class_counter=c__Alphaproteobacteria--1||c__Gammaproteobacteria--3||c__Gemmatimonadetes--1||c__Magnetococcia--1:capture_domain_counter=d__Bacteria--6:capture_family_counter=f__Acetobacteraceae--1||f__Burkholderiaceae--3||f__GWC2-71-9--1||f__UBA8363--1:capture_genus_counter=g__40CM-2-70-7--1||g__Acetobacter--1||g__GCA-2753565--1||g__Ramlibacter--1||g__Variovorax--2:capture_order_counter=o__Acetobacterales--1||o__Burkholderiales--3||o__Gemmatimonadales--1||o__Magnetococcales--1:capture_phylum_counter=p__Gemmatimonadota--1||p__Proteobacteria--5:capture_species_counter=s__40CM-2-70-7 sp003222205--1||s__Acetobacter lovaniensis--1||s__GCA-2753565 sp002753565--1||s__Ramlibacter sp012927085--1||s__Variovorax paradoxus_A--1||s__Variovorax sp900106655--1:gtdb_class_counter=:gtdb_domain_counter=:gtdb_family_counter=:gtdb_genus_counter=:gtdb_order_counter=:gtdb_phylum_counter=:gtdb_species_counter=:heptad_counter=MCP-40H--6:lbd_counter=:name=N183821:ref_name_counter=])0:5e-09[&&NHX:Sample_counter=rhizpot1--2||rhizpot3--6||rhiztom1--3||rhiztom2--1||rhiztom3--1:Type_counter=GTDB--6||capture--13:capture_class_counter=c__Alphaproteobacteria--2||c__Desulfuromonadia--1||c__Gammaproteobacteria--7||c__Gemmatimonadetes--1||c__Magnetococcia--2:capture_domain_counter=d__Bacteria--13:capture_family_counter=f__Acetobacteraceae--2||f__Burkholderiaceae--6||f__GWC2-71-9--1||f__Geobacteraceae--1||f__JADGAQ01--1||f__Pseudomonadaceae--1||f__UBA8363--1:capture_genus_counter=g__40CM-2-70-7--1||g__Acetobacter--1||g__GCA-2753565--1||g__Geoanaerobacter--1||g__Gluconacetobacter--1||g__JADGAQ01--1||g__Pseudomonas_E--1||g__Ramlibacter--2||g__Schlegelella--1||g__Schlegelella_A--1||g__Variovorax--2:capture_order_counter=o__Acetobacterales--2||o__Burkholderiales--6||o__Gemmatimonadales--1||o__Geobacterales--1||o__Magnetococcales--2||o__Pseudomonadales--1:capture_phylum_counter=p__Desulfobacterota--1||p__Gemmatimonadota--1||p__Proteobacteria--11:capture_species_counter=s__40CM-2-70-7 sp003222205--1||s__Acetobacter lovaniensis--1||s__GCA-2753565 sp002753565--1||s__Geoanaerobacter pelophilus--1||s__Gluconacetobacter takamatsuzukensis--1||s__JADGAQ01 sp015231925--1||s__Pseudomonas_E entomophila_A--1||s__Ramlibacter sp012927085--1||s__Ramlibacter sp013087525--1||s__Schlegelella thermodepolymerans--1||s__Schlegelella_A koreensis--1||s__Variovorax paradoxus_A--1||s__Variovorax sp900106655--1:gtdb_class_counter=c__Clostridia--1||c__Desulfobacteria--4||c__Gammaproteobacteria--1:gtdb_domain_counter=d__Bacteria--6:gtdb_family_counter=f__DSM-6294--1||f__Desulfatibacillaceae--3||f__Desulfobacteraceae--1||f__Lachnospiraceae--1:gtdb_genus_counter=g__Bermanella--1||g__Desulfamplus--1||g__Desulfatibacillum--3||g__Kineothrix--1:gtdb_order_counter=o__Desulfobacterales--4||o__Lachnospirales--1||o__Pseudomonadales--1:gtdb_phylum_counter=p__Desulfobacterota--4||p__Firmicutes_A--1||p__Proteobacteria--1:gtdb_species_counter=s__Bermanella sp002683575--1||s__Desulfamplus sp015231465--1||s__Desulfatibacillum aliphaticivorans--1||s__Desulfatibacillum alkenivorans--1||s__Desulfatibacillum sp016342355--1||s__Kineothrix sp910576535--1:heptad_counter=MCP-40H--14||MCP-42H--4||MCP-44H--1:lbd_counter=:lca_tree=d__Bacteria:name=N183822:ref_name_counter=],((cec5fc4c-351f-497d-bf09-d635362547cd_3@MCPsignal.270.308:0.0613857[&&NHX:Sample=rhizpot3:Type=capture:capture_class=c__Thermoleophilia:capture_domain=d__Bacteria:capture_family=f__Solirubrobacteraceae:capture_genus=g__Solirubrobacter:capture_order=o__Solirubrobacterales:capture_phylum=p__Actinobacteriota:capture_species=s__Solirubrobacter soli:heptad=MCP-40H],781c5bea-ce81-4cf6-9524-841a0ea49353_4@MCPsignal.194.223:0.0777924[&&NHX:Sample=rhizpot1:Type=capture:capture_class=c__Gammaproteobacteria:capture_domain=d__Bacteria:capture_family=f__Pseudomonadaceae:capture_genus=g__Pseudomonas_E:capture_order=o__Pseudomonadales:capture_phylum=p__Proteobacteria:capture_species=s__Pseudomonas_E sp014842265:heptad=MCP-40H])0.762:0.0421298[&&NHX:Sample_counter=rhizpot1--1||rhizpot3--1:Type_counter=capture--2:capture_class_counter=c__Gammaproteobacteria--1||c__Thermoleophilia--1:capture_domain_counter=d__Bacteria--2:capture_family_counter=f__Pseudomonadaceae--1||f__Solirubrobacteraceae--1:capture_genus_counter=g__Pseudomonas_E--1||g__Solirubrobacter--1:capture_order_counter=o__Pseudomonadales--1||o__Solirubrobacterales--1:capture_phylum_counter=p__Actinobacteriota--1||p__Proteobacteria--1:capture_species_counter=s__Pseudomonas_E sp014842265--1||s__Solirubrobacter soli--1:gtdb_class_counter=:gtdb_domain_counter=:gtdb_family_counter=:gtdb_genus_counter=:gtdb_order_counter=:gtdb_phylum_counter=:gtdb_species_counter=:heptad_counter=MCP-40H--2:lbd_counter=:name=N183825:ref_name_counter=],598f1133-3989-4efe-9606-1522bfa7f927_2@MCPsignal.206.247:5e-09[&&NHX:Sample=rhizpot3:Type=capture:capture_class=c__Sumerlaeia:capture_domain=d__Bacteria:capture_family=f__JADFCT01:capture_genus=g__JADFCT01:capture_order=o__JADFCT01:capture_phylum=p__Sumerlaeota:capture_species=s__JADFCT01 sp017161665:heptad=MCP-40H])0.87:0.0896119[&&NHX:Sample_counter=rhizpot1--1||rhizpot3--2:Type_counter=capture--3:capture_class_counter=c__Gammaproteobacteria--1||c__Sumerlaeia--1||c__Thermoleophilia--1:capture_domain_counter=d__Bacteria--3:capture_family_counter=f__JADFCT01--1||f__Pseudomonadaceae--1||f__Solirubrobacteraceae--1:capture_genus_counter=g__JADFCT01--1||g__Pseudomonas_E--1||g__Solirubrobacter--1:capture_order_counter=o__JADFCT01--1||o__Pseudomonadales--1||o__Solirubrobacterales--1:capture_phylum_counter=p__Actinobacteriota--1||p__Proteobacteria--1||p__Sumerlaeota--1:capture_species_counter=s__JADFCT01 sp017161665--1||s__Pseudomonas_E sp014842265--1||s__Solirubrobacter soli--1:gtdb_class_counter=:gtdb_domain_counter=:gtdb_family_counter=:gtdb_genus_counter=:gtdb_order_counter=:gtdb_phylum_counter=:gtdb_species_counter=:heptad_counter=MCP-40H--3:lbd_counter=:name=N183827:ref_name_counter=])0:5e-09[&&NHX:Sample_counter=rhizpot1--3||rhizpot3--8||rhiztom1--3||rhiztom2--1||rhiztom3--1:Type_counter=GTDB--6||capture--16:capture_class_counter=c__Alphaproteobacteria--2||c__Desulfuromonadia--1||c__Gammaproteobacteria--8||c__Gemmatimonadetes--1||c__Magnetococcia--2||c__Sumerlaeia--1||c__Thermoleophilia--1:capture_domain_counter=d__Bacteria--16:capture_family_counter=f__Acetobacteraceae--2||f__Burkholderiaceae--6||f__GWC2-71-9--1||f__Geobacteraceae--1||f__JADFCT01--1||f__JADGAQ01--1||f__Pseudomonadaceae--2||f__Solirubrobacteraceae--1||f__UBA8363--1:capture_genus_counter=g__40CM-2-70-7--1||g__Acetobacter--1||g__GCA-2753565--1||g__Geoanaerobacter--1||g__Gluconacetobacter--1||g__JADFCT01--1||g__JADGAQ01--1||g__Pseudomonas_E--2||g__Ramlibacter--2||g__Schlegelella--1||g__Schlegelella_A--1||g__Solirubrobacter--1||g__Variovorax--2:capture_order_counter=o__Acetobacterales--2||o__Burkholderiales--6||o__Gemmatimonadales--1||o__Geobacterales--1||o__JADFCT01--1||o__Magnetococcales--2||o__Pseudomonadales--2||o__Solirubrobacterales--1:capture_phylum_counter=p__Actinobacteriota--1||p__Desulfobacterota--1||p__Gemmatimonadota--1||p__Proteobacteria--12||p__Sumerlaeota--1:capture_species_counter=s__40CM-2-70-7 sp003222205--1||s__Acetobacter lovaniensis--1||s__GCA-2753565 sp002753565--1||s__Geoanaerobacter pelophilus--1||s__Gluconacetobacter takamatsuzukensis--1||s__JADFCT01 sp017161665--1||s__JADGAQ01 sp015231925--1||s__Pseudomonas_E entomophila_A--1||s__Pseudomonas_E sp014842265--1||s__Ramlibacter sp012927085--1||s__Ramlibacter sp013087525--1||s__Schlegelella thermodepolymerans--1||s__Schlegelella_A koreensis--1||s__Solirubrobacter soli--1||s__Variovorax paradoxus_A--1||s__Variovorax sp900106655--1:gtdb_class_counter=c__Clostridia--1||c__Desulfobacteria--4||c__Gammaproteobacteria--1:gtdb_domain_counter=d__Bacteria--6:gtdb_family_counter=f__DSM-6294--1||f__Desulfatibacillaceae--3||f__Desulfobacteraceae--1||f__Lachnospiraceae--1:gtdb_genus_counter=g__Bermanella--1||g__Desulfamplus--1||g__Desulfatibacillum--3||g__Kineothrix--1:gtdb_order_counter=o__Desulfobacterales--4||o__Lachnospirales--1||o__Pseudomonadales--1:gtdb_phylum_counter=p__Desulfobacterota--4||p__Firmicutes_A--1||p__Proteobacteria--1:gtdb_species_counter=s__Bermanella sp002683575--1||s__Desulfamplus sp015231465--1||s__Desulfatibacillum aliphaticivorans--1||s__Desulfatibacillum alkenivorans--1||s__Desulfatibacillum sp016342355--1||s__Kineothrix sp910576535--1:heptad_counter=MCP-40H--17||MCP-42H--4||MCP-44H--1:lbd_counter=:lca_tree=d__Bacteria:name=N183828:ref_name_counter=],((((3ddd9c0f-1d1c-494a-8b34-b6c33d2fe0bd_2@MCPsignal.169.208:0.0471252[&&NHX:Sample=rhizpot1:Type=capture:capture_class=c__Gammaproteobacteria:capture_domain=d__Bacteria:capture_family=f__Burkholderiaceae:capture_genus=g__Duganella:capture_order=o__Burkholderiales:capture_phylum=p__Proteobacteria:capture_species=s__Duganella sp003217375:heptad=MCP-40H],(653c9992-c42d-400d-94e0-98c0d248001a_3@MCPsignal.89.132:5e-09[&&NHX:Sample=rhizpot1:Type=capture:capture_class=c__Alphaproteobacteria:capture_domain=d__Bacteria:capture_family=f__Acetobacteraceae:capture_genus=g__Acetobacter:capture_order=o__Acetobacterales:capture_phylum=p__Proteobacteria:capture_species=s__Acetobacter lovaniensis:heptad=MCP-40H],(e3969ff3-db38-4899-bf78-4b7ebeb879cc_4@MCPsignal.35.79:5e-09[&&NHX:Sample=rhizpot3:Type=capture:capture_class=c__Gammaproteobacteria:capture_domain=d__Bacteria:capture_family=f__Burkholderiaceae:capture_genus=g__Ramlibacter:capture_order=o__Burkholderiales:capture_phylum=p__Proteobacteria:capture_species=s__Ramlibacter sp014376915:heptad=MCP-40H],(69365f69-5520-5942-8e6a-eb6893cd7fa2_1@MCPsignal.181.228:5e-09[&&NHX:Sample=rhizpot1:Type=capture:capture_class=c__Gammaproteobacteria:capture_domain=d__Bacteria:capture_family=f__Burkholderiaceae:capture_genus=g__Polaromonas:capture_order=o__Burkholderiales:capture_phylum=p__Proteobacteria:capture_species=s__Polaromonas sp003711205:heptad=MCP-40H],(994dc2e1-d1d3-4842-885c-76d85cc71a06_1@MCPsignal.386.429:6e-09[&&NHX:Sample=rhizpot3:Type=capture:capture_class=c__Gammaproteobacteria:capture_domain=d__Bacteria:capture_family=f__Burkholderiaceae:capture_genus=g__Duganella:capture_order=o__Burkholderiales:capture_phylum=p__Proteobacteria:capture_species=s__Duganella sp003217375:heptad=MCP-40H],0b1b1ab2-ea14-4897-b3af-78eb4470c157_6@MCPsignal.82.194:0.73423[&&NHX:Sample=rhizpot3:Type=capture:besthit=60.7:bitscore=100.0:capture_class=c__Myxococcia:capture_domain=d__Bacteria:capture_family=f__Anaeromyxobacteraceae:capture_genus=g__Anaeromyxobacter:capture_order=o__Myxococcales:capture_phylum=p__Myxococcota:capture_species=s__Anaeromyxobacter sp000017505:evalue=4.22e-27:gapopen=2.0:heptad=MCP-28H:length=112.0:mismatch=41.0:qcovhsp=100.0:qend=112.0:qstart=1.0:ref_name=RS_GCF_007556705.1_protein.faa_NZ_VJOL01000034.1_2@PF00015_full_PFAM.300.493:scovhsp=56.5:send=114.0:sstart=6.0])0.896:0.0757445[&&NHX:Sample_counter=rhizpot3--2:Type_counter=capture--2:besthit_avg=60.7:besthit_max=60.7:besthit_min=60.7:besthit_std=0:besthit_sum=60.7:bitscore_avg=100.0:bitscore_max=100.0:bitscore_min=100.0:bitscore_std=0:bitscore_sum=100.0:capture_class_counter=c__Gammaproteobacteria--1||c__Myxococcia--1:capture_domain_counter=d__Bacteria--2:capture_family_counter=f__Anaeromyxobacteraceae--1||f__Burkholderiaceae--1:capture_genus_counter=g__Anaeromyxobacter--1||g__Duganella--1:capture_order_counter=o__Burkholderiales--1||o__Myxococcales--1:capture_phylum_counter=p__Myxococcota--1||p__Proteobacteria--1:capture_species_counter=s__Anaeromyxobacter sp000017505--1||s__Duganella sp003217375--1:evalue_avg=4.22e-27:evalue_max=4.22e-27:evalue_min=4.22e-27:evalue_std=0:evalue_sum=4.22e-27:gapopen_avg=2.0:gapopen_max=2.0:gapopen_min=2.0:gapopen_std=0:gapopen_sum=2.0:gtdb_class_counter=:gtdb_domain_counter=:gtdb_family_counter=:gtdb_genus_counter=:gtdb_order_counter=:gtdb_phylum_counter=:gtdb_species_counter=:heptad_counter=MCP-28H--1||MCP-40H--1:lbd_counter=:length_avg=112.0:length_max=112.0:length_min=112.0:length_std=0:length_sum=112.0:mismatch_avg=41.0:mismatch_max=41.0:mismatch_min=41.0:mismatch_std=0:mismatch_sum=41.0:name=N183835:qcovhsp_avg=100.0:qcovhsp_max=100.0:qcovhsp_min=100.0:qcovhsp_std=0:qcovhsp_sum=100.0:qend_avg=112.0:qend_max=112.0:qend_min=112.0:qend_std=0:qend_sum=112.0:qstart_avg=1.0:qstart_max=1.0:qstart_min=1.0:qstart_std=0:qstart_sum=1.0:ref_name_counter=RS_GCF_007556705.1_protein.faa_NZ_VJOL01000034.1_2@PF00015_full_PFAM.300.493--1:scovhsp_avg=56.5:scovhsp_max=56.5:scovhsp_min=56.5:scovhsp_std=0:scovhsp_sum=56.5:send_avg=114.0:send_max=114.0:send_min=114.0:send_std=0:send_sum=114.0:sstart_avg=6.0:sstart_max=6.0:sstart_min=6.0:sstart_std=0:sstart_sum=6.0])0.015:0.109437[&&NHX:Sample_counter=rhizpot1--1||rhizpot3--2:Type_counter=capture--3:besthit_avg=60.7:besthit_max=60.7:besthit_min=60.7:besthit_std=0:besthit_sum=60.7:bitscore_avg=100.0:bitscore_max=100.0:bitscore_min=100.0:bitscore_std=0:bitscore_sum=100.0:capture_class_counter=c__Gammaproteobacteria--2||c__Myxococcia--1:capture_domain_counter=d__Bacteria--3:capture_family_counter=f__Anaeromyxobacteraceae--1||f__Burkholderiaceae--2:capture_genus_counter=g__Anaeromyxobacter--1||g__Duganella--1||g__Polaromonas--1:capture_order_counter=o__Burkholderiales--2||o__Myxococcales--1:capture_phylum_counter=p__Myxococcota--1||p__Proteobacteria--2:capture_species_counter=s__Anaeromyxobacter sp000017505--1||s__Duganella sp003217375--1||s__Polaromonas sp003711205--1:evalue_avg=4.22e-27:evalue_max=4.22e-27:evalue_min=4.22e-27:evalue_std=0:evalue_sum=4.22e-27:gapopen_avg=2.0:gapopen_max=2.0:gapopen_min=2.0:gapopen_std=0:gapopen_sum=2.0:gtdb_class_counter=:gtdb_domain_counter=:gtdb_family_counter=:gtdb_genus_counter=:gtdb_order_counter=:gtdb_phylum_counter=:gtdb_species_counter=:heptad_counter=MCP-28H--1||MCP-40H--2:lbd_counter=:length_avg=112.0:length_max=112.0:length_min=112.0:length_std=0:length_sum=112.0:mismatch_avg=41.0:mismatch_max=41.0:mismatch_min=41.0:mismatch_std=0:mismatch_sum=41.0:name=N183836:qcovhsp_avg=100.0:qcovhsp_max=100.0:qcovhsp_min=100.0:qcovhsp_std=0:qcovhsp_sum=100.0:qend_avg=112.0:qend_max=112.0:qend_min=112.0:qend_std=0:qend_sum=112.0:qstart_avg=1.0:qstart_max=1.0:qstart_min=1.0:qstart_std=0:qstart_sum=1.0:ref_name_counter=RS_GCF_007556705.1_protein.faa_NZ_VJOL01000034.1_2@PF00015_full_PFAM.300.493--1:scovhsp_avg=56.5:scovhsp_max=56.5:scovhsp_min=56.5:scovhsp_std=0:scovhsp_sum=56.5:send_avg=114.0:send_max=114.0:send_min=114.0:send_std=0:send_sum=114.0:sstart_avg=6.0:sstart_max=6.0:sstart_min=6.0:sstart_std=0:sstart_sum=6.0])0:1.8e-08[&&NHX:Sample_counter=rhizpot1--1||rhizpot3--3:Type_counter=capture--4:besthit_avg=60.7:besthit_max=60.7:besthit_min=60.7:besthit_std=0:besthit_sum=60.7:bitscore_avg=100.0:bitscore_max=100.0:bitscore_min=100.0:bitscore_std=0:bitscore_sum=100.0:capture_class_counter=c__Gammaproteobacteria--3||c__Myxococcia--1:capture_domain_counter=d__Bacteria--4:capture_family_counter=f__Anaeromyxobacteraceae--1||f__Burkholderiaceae--3:capture_genus_counter=g__Anaeromyxobacter--1||g__Duganella--1||g__Polaromonas--1||g__Ramlibacter--1:capture_order_counter=o__Burkholderiales--3||o__Myxococcales--1:capture_phylum_counter=p__Myxococcota--1||p__Proteobacteria--3:capture_species_counter=s__Anaeromyxobacter sp000017505--1||s__Duganella sp003217375--1||s__Polaromonas sp003711205--1||s__Ramlibacter sp014376915--1:evalue_avg=4.22e-27:evalue_max=4.22e-27:evalue_min=4.22e-27:evalue_std=0:evalue_sum=4.22e-27:gapopen_avg=2.0:gapopen_max=2.0:gapopen_min=2.0:gapopen_std=0:gapopen_sum=2.0:gtdb_class_counter=:gtdb_domain_counter=:gtdb_family_counter=:gtdb_genus_counter=:gtdb_order_counter=:gtdb_phylum_counter=:gtdb_species_counter=:heptad_counter=MCP-28H--1||MCP-40H--3:lbd_counter=:length_avg=112.0:length_max=112.0:length_min=112.0:length_std=0:length_sum=112.0:mismatch_avg=41.0:mismatch_max=41.0:mismatch_min=41.0:mismatch_std=0:mismatch_sum=41.0:name=N183837:qcovhsp_avg=100.0:qcovhsp_max=100.0:qcovhsp_min=100.0:qcovhsp_std=0:qcovhsp_sum=100.0:qend_avg=112.0:qend_max=112.0:qend_min=112.0:qend_std=0:qend_sum=112.0:qstart_avg=1.0:qstart_max=1.0:qstart_min=1.0:qstart_std=0:qstart_sum=1.0:ref_name_counter=RS_GCF_007556705.1_protein.faa_NZ_VJOL01000034.1_2@PF00015_full_PFAM.300.493--1:scovhsp_avg=56.5:scovhsp_max=56.5:scovhsp_min=56.5:scovhsp_std=0:scovhsp_sum=56.5:send_avg=114.0:send_max=114.0:send_min=114.0:send_std=0:send_sum=114.0:sstart_avg=6.0:sstart_max=6.0:sstart_min=6.0:sstart_std=0:sstart_sum=6.0])0:1.8e-08[&&NHX:Sample_counter=rhizpot1--2||rhizpot3--3:Type_counter=capture--5:besthit_avg=60.7:besthit_max=60.7:besthit_min=60.7:besthit_std=0:besthit_sum=60.7:bitscore_avg=100.0:bitscore_max=100.0:bitscore_min=100.0:bitscore_std=0:bitscore_sum=100.0:capture_class_counter=c__Alphaproteobacteria--1||c__Gammaproteobacteria--3||c__Myxococcia--1:capture_domain_counter=d__Bacteria--5:capture_family_counter=f__Acetobacteraceae--1||f__Anaeromyxobacteraceae--1||f__Burkholderiaceae--3:capture_genus_counter=g__Acetobacter--1||g__Anaeromyxobacter--1||g__Duganella--1||g__Polaromonas--1||g__Ramlibacter--1:capture_order_counter=o__Acetobacterales--1||o__Burkholderiales--3||o__Myxococcales--1:capture_phylum_counter=p__Myxococcota--1||p__Proteobacteria--4:capture_species_counter=s__Acetobacter lovaniensis--1||s__Anaeromyxobacter sp000017505--1||s__Duganella sp003217375--1||s__Polaromonas sp003711205--1||s__Ramlibacter sp014376915--1:evalue_avg=4.22e-27:evalue_max=4.22e-27:evalue_min=4.22e-27:evalue_std=0:evalue_sum=4.22e-27:gapopen_avg=2.0:gapopen_max=2.0:gapopen_min=2.0:gapopen_std=0:gapopen_sum=2.0:gtdb_class_counter=:gtdb_domain_counter=:gtdb_family_counter=:gtdb_genus_counter=:gtdb_order_counter=:gtdb_phylum_counter=:gtdb_species_counter=:heptad_counter=MCP-28H--1||MCP-40H--4:lbd_counter=:length_avg=112.0:length_max=112.0:length_min=112.0:length_std=0:length_sum=112.0:mismatch_avg=41.0:mismatch_max=41.0:mismatch_min=41.0:mismatch_std=0:mismatch_sum=41.0:name=N183838:qcovhsp_avg=100.0:qcovhsp_max=100.0:qcovhsp_min=100.0:qcovhsp_std=0:qcovhsp_sum=100.0:qend_avg=112.0:qend_max=112.0:qend_min=112.0:qend_std=0:qend_sum=112.0:qstart_avg=1.0:qstart_max=1.0:qstart_min=1.0:qstart_std=0:qstart_sum=1.0:ref_name_counter=RS_GCF_007556705.1_protein.faa_NZ_VJOL01000034.1_2@PF00015_full_PFAM.300.493--1:scovhsp_avg=56.5:scovhsp_max=56.5:scovhsp_min=56.5:scovhsp_std=0:scovhsp_sum=56.5:send_avg=114.0:send_max=114.0:send_min=114.0:send_std=0:send_sum=114.0:sstart_avg=6.0:sstart_max=6.0:sstart_min=6.0:sstart_std=0:sstart_sum=6.0])0:1.8e-08[&&NHX:Sample_counter=rhizpot1--3||rhizpot3--3:Type_counter=capture--6:besthit_avg=60.7:besthit_max=60.7:besthit_min=60.7:besthit_std=0:besthit_sum=60.7:bitscore_avg=100.0:bitscore_max=100.0:bitscore_min=100.0:bitscore_std=0:bitscore_sum=100.0:capture_class_counter=c__Alphaproteobacteria--1||c__Gammaproteobacteria--4||c__Myxococcia--1:capture_domain_counter=d__Bacteria--6:capture_family_counter=f__Acetobacteraceae--1||f__Anaeromyxobacteraceae--1||f__Burkholderiaceae--4:capture_genus_counter=g__Acetobacter--1||g__Anaeromyxobacter--1||g__Duganella--2||g__Polaromonas--1||g__Ramlibacter--1:capture_order_counter=o__Acetobacterales--1||o__Burkholderiales--4||o__Myxococcales--1:capture_phylum_counter=p__Myxococcota--1||p__Proteobacteria--5:capture_species_counter=s__Acetobacter lovaniensis--1||s__Anaeromyxobacter sp000017505--1||s__Duganella sp003217375--2||s__Polaromonas sp003711205--1||s__Ramlibacter sp014376915--1:evalue_avg=4.22e-27:evalue_max=4.22e-27:evalue_min=4.22e-27:evalue_std=0:evalue_sum=4.22e-27:gapopen_avg=2.0:gapopen_max=2.0:gapopen_min=2.0:gapopen_std=0:gapopen_sum=2.0:gtdb_class_counter=:gtdb_domain_counter=:gtdb_family_counter=:gtdb_genus_counter=:gtdb_order_counter=:gtdb_phylum_counter=:gtdb_species_counter=:heptad_counter=MCP-28H--1||MCP-40H--5:lbd_counter=:length_avg=112.0:length_max=112.0:length_min=112.0:length_std=0:length_sum=112.0:mismatch_avg=41.0:mismatch_max=41.0:mismatch_min=41.0:mismatch_std=0:mismatch_sum=41.0:name=N183839:qcovhsp_avg=100.0:qcovhsp_max=100.0:qcovhsp_min=100.0:qcovhsp_std=0:qcovhsp_sum=100.0:qend_avg=112.0:qend_max=112.0:qend_min=112.0:qend_std=0:qend_sum=112.0:qstart_avg=1.0:qstart_max=1.0:qstart_min=1.0:qstart_std=0:qstart_sum=1.0:ref_name_counter=RS_GCF_007556705.1_protein.faa_NZ_VJOL01000034.1_2@PF00015_full_PFAM.300.493--1:scovhsp_avg=56.5:scovhsp_max=56.5:scovhsp_min=56.5:scovhsp_std=0:scovhsp_sum=56.5:send_avg=114.0:send_max=114.0:send_min=114.0:send_std=0:send_sum=114.0:sstart_avg=6.0:sstart_max=6.0:sstart_min=6.0:sstart_std=0:sstart_sum=6.0],((ab111aa3-e5a2-4511-93da-2d4e80a39b08_1@MCPsignal.267.311:0.0434301[&&NHX:Sample=rhizpot2:Type=capture:capture_class=c__Clostridia:capture_domain=d__Bacteria:capture_family=f__Lachnospiraceae:capture_genus=g__UBA3282:capture_order=o__Lachnospirales:capture_phylum=p__Firmicutes_A:capture_species=s__UBA3282 sp003611805:heptad=MCP-40H],((GB_GCA_003641785.1_protein.faa_QNAO01000163.1_4@PF00015_full_PFAM.298.521:0.811777[&&NHX:Type=GTDB:gtdb_class=c__Thermotogae:gtdb_domain=d__Bacteria:gtdb_family=f__DSM-5069:gtdb_genus=g__B6-G13:gtdb_order=o__Thermotogales:gtdb_phylum=p__Thermotogota:gtdb_species=s__B6-G13 sp003641785:heptad=MCP-44H:species=d__Bacteria_p__Thermotogota_c__Thermotogae_o__Thermotogales_f__DSM-5069_g__B6-G13_s__B6-G13 sp003641785],(c0f06a60-a396-4010-94b8-9c39f056925b_2@MCPsignal.20.69:5e-09[&&NHX:Sample=rhizpot3:Type=capture:capture_class=c__Spirochaetia:capture_domain=d__Bacteria:capture_family=f__Treponemataceae:capture_genus=g__Treponema_D:capture_order=o__Treponematales:capture_phylum=p__Spirochaetota:capture_species=s__Treponema_D sp002314445:heptad=MCP-40H],69c7224b-9b18-4b52-94f2-dccf7bd1c709_4@MCPsignal.20.67:5e-09[&&NHX:Sample=rhizpot1:Type=capture:capture_class=c__Myxococcia:capture_domain=d__Bacteria:capture_family=f__Myxococcaceae:capture_genus=g__Cystobacter:capture_order=o__Myxococcales:capture_phylum=p__Myxococcota:capture_species=s__Cystobacter fuscus_A:heptad=MCP-40H])0.918:0.161745[&&NHX:Sample_counter=rhizpot1--1||rhizpot3--1:Type_counter=capture--2:capture_class_counter=c__Myxococcia--1||c__Spirochaetia--1:capture_domain_counter=d__Bacteria--2:capture_family_counter=f__Myxococcaceae--1||f__Treponemataceae--1:capture_genus_counter=g__Cystobacter--1||g__Treponema_D--1:capture_order_counter=o__Myxococcales--1||o__Treponematales--1:capture_phylum_counter=p__Myxococcota--1||p__Spirochaetota--1:capture_species_counter=s__Cystobacter fuscus_A--1||s__Treponema_D sp002314445--1:gtdb_class_counter=:gtdb_domain_counter=:gtdb_family_counter=:gtdb_genus_counter=:gtdb_order_counter=:gtdb_phylum_counter=:gtdb_species_counter=:heptad_counter=MCP-40H--2:lbd_counter=:name=N183844:ref_name_counter=])0.77:0.0961043[&&NHX:Sample_counter=rhizpot1--1||rhizpot3--1:Type_counter=GTDB--1||capture--2:capture_class_counter=c__Myxococcia--1||c__Spirochaetia--1:capture_domain_counter=d__Bacteria--2:capture_family_counter=f__Myxococcaceae--1||f__Treponemataceae--1:capture_genus_counter=g__Cystobacter--1||g__Treponema_D--1:capture_order_counter=o__Myxococcales--1||o__Treponematales--1:capture_phylum_counter=p__Myxococcota--1||p__Spirochaetota--1:capture_species_counter=s__Cystobacter fuscus_A--1||s__Treponema_D sp002314445--1:gtdb_class_counter=c__Thermotogae--1:gtdb_domain_counter=d__Bacteria--1:gtdb_family_counter=f__DSM-5069--1:gtdb_genus_counter=g__B6-G13--1:gtdb_order_counter=o__Thermotogales--1:gtdb_phylum_counter=p__Thermotogota--1:gtdb_species_counter=s__B6-G13 sp003641785--1:heptad_counter=MCP-40H--2||MCP-44H--1:lbd_counter=:lca_tree=s__B6-G13 sp003641785:name=N183845:ref_name_counter=],3c0a2567-d38c-4c54-9d00-03136fe8f449_3@MCPsignal.138.180:5e-09[&&NHX:Sample=rhiztom1:Type=capture:capture_class=c__Holophagae:capture_domain=d__Bacteria:capture_family=f__Holophagaceae:capture_genus=g__Geothrix:capture_order=o__Holophagales:capture_phylum=p__Acidobacteriota:capture_species=s__Geothrix sp013390615:heptad=MCP-40H])0:5e-09[&&NHX:Sample_counter=rhizpot1--1||rhizpot3--1||rhiztom1--1:Type_counter=GTDB--1||capture--3:capture_class_counter=c__Holophagae--1||c__Myxococcia--1||c__Spirochaetia--1:capture_domain_counter=d__Bacteria--3:capture_family_counter=f__Holophagaceae--1||f__Myxococcaceae--1||f__Treponemataceae--1:capture_genus_counter=g__Cystobacter--1||g__Geothrix--1||g__Treponema_D--1:capture_order_counter=o__Holophagales--1||o__Myxococcales--1||o__Treponematales--1:capture_phylum_counter=p__Acidobacteriota--1||p__Myxococcota--1||p__Spirochaetota--1:capture_species_counter=s__Cystobacter fuscus_A--1||s__Geothrix sp013390615--1||s__Treponema_D sp002314445--1:gtdb_class_counter=c__Thermotogae--1:gtdb_domain_counter=d__Bacteria--1:gtdb_family_counter=f__DSM-5069--1:gtdb_genus_counter=g__B6-G13--1:gtdb_order_counter=o__Thermotogales--1:gtdb_phylum_counter=p__Thermotogota--1:gtdb_species_counter=s__B6-G13 sp003641785--1:heptad_counter=MCP-40H--3||MCP-44H--1:lbd_counter=:lca_tree=s__B6-G13 sp003641785:name=N183847:ref_name_counter=])0.852:0.0796824[&&NHX:Sample_counter=rhizpot1--1||rhizpot2--1||rhizpot3--1||rhiztom1--1:Type_counter=GTDB--1||capture--4:capture_class_counter=c__Clostridia--1||c__Holophagae--1||c__Myxococcia--1||c__Spirochaetia--1:capture_domain_counter=d__Bacteria--4:capture_family_counter=f__Holophagaceae--1||f__Lachnospiraceae--1||f__Myxococcaceae--1||f__Treponemataceae--1:capture_genus_counter=g__Cystobacter--1||g__Geothrix--1||g__Treponema_D--1||g__UBA3282--1:capture_order_counter=o__Holophagales--1||o__Lachnospirales--1||o__Myxococcales--1||o__Treponematales--1:capture_phylum_counter=p__Acidobacteriota--1||p__Firmicutes_A--1||p__Myxococcota--1||p__Spirochaetota--1:capture_species_counter=s__Cystobacter fuscus_A--1||s__Geothrix sp013390615--1||s__Treponema_D sp002314445--1||s__UBA3282 sp003611805--1:gtdb_class_counter=c__Thermotogae--1:gtdb_domain_counter=d__Bacteria--1:gtdb_family_counter=f__DSM-5069--1:gtdb_genus_counter=g__B6-G13--1:gtdb_order_counter=o__Thermotogales--1:gtdb_phylum_counter=p__Thermotogota--1:gtdb_species_counter=s__B6-G13 sp003641785--1:heptad_counter=MCP-40H--4||MCP-44H--1:lbd_counter=:lca_tree=s__B6-G13 sp003641785:name=N183848:ref_name_counter=],cbf956d6-ef19-49ac-8561-52fb6d58f683_2@MCPsignal.157.200:0.0438317[&&NHX:Sample=rhizpot1:Type=capture:capture_class=c__Halobacteria:capture_domain=d__Archaea:capture_family=f__Natrialbaceae:capture_genus=g__Halopiger_A:capture_order=o__Halobacteriales:capture_phylum=p__Halobacteriota:capture_species=s__Halopiger_A goleimassiliensis:heptad=MCP-52H])0:5e-09[&&NHX:Sample_counter=rhizpot1--2||rhizpot2--1||rhizpot3--1||rhiztom1--1:Type_counter=GTDB--1||capture--5:capture_class_counter=c__Clostridia--1||c__Halobacteria--1||c__Holophagae--1||c__Myxococcia--1||c__Spirochaetia--1:capture_domain_counter=d__Archaea--1||d__Bacteria--4:capture_family_counter=f__Holophagaceae--1||f__Lachnospiraceae--1||f__Myxococcaceae--1||f__Natrialbaceae--1||f__Treponemataceae--1:capture_genus_counter=g__Cystobacter--1||g__Geothrix--1||g__Halopiger_A--1||g__Treponema_D--1||g__UBA3282--1:capture_order_counter=o__Halobacteriales--1||o__Holophagales--1||o__Lachnospirales--1||o__Myxococcales--1||o__Treponematales--1:capture_phylum_counter=p__Acidobacteriota--1||p__Firmicutes_A--1||p__Halobacteriota--1||p__Myxococcota--1||p__Spirochaetota--1:capture_species_counter=s__Cystobacter fuscus_A--1||s__Geothrix sp013390615--1||s__Halopiger_A goleimassiliensis--1||s__Treponema_D sp002314445--1||s__UBA3282 sp003611805--1:gtdb_class_counter=c__Thermotogae--1:gtdb_domain_counter=d__Bacteria--1:gtdb_family_counter=f__DSM-5069--1:gtdb_genus_counter=g__B6-G13--1:gtdb_order_counter=o__Thermotogales--1:gtdb_phylum_counter=p__Thermotogota--1:gtdb_species_counter=s__B6-G13 sp003641785--1:heptad_counter=MCP-40H--4||MCP-44H--1||MCP-52H--1:lbd_counter=:lca_tree=s__B6-G13 sp003641785:name=N183850:ref_name_counter=])0:5e-09[&&NHX:Sample_counter=rhizpot1--5||rhizpot2--1||rhizpot3--4||rhiztom1--1:Type_counter=GTDB--1||capture--11:besthit_avg=60.7:besthit_max=60.7:besthit_min=60.7:besthit_std=0:besthit_sum=60.7:bitscore_avg=100.0:bitscore_max=100.0:bitscore_min=100.0:bitscore_std=0:bitscore_sum=100.0:capture_class_counter=c__Alphaproteobacteria--1||c__Clostridia--1||c__Gammaproteobacteria--4||c__Halobacteria--1||c__Holophagae--1||c__Myxococcia--2||c__Spirochaetia--1:capture_domain_counter=d__Archaea--1||d__Bacteria--10:capture_family_counter=f__Acetobacteraceae--1||f__Anaeromyxobacteraceae--1||f__Burkholderiaceae--4||f__Holophagaceae--1||f__Lachnospiraceae--1||f__Myxococcaceae--1||f__Natrialbaceae--1||f__Treponemataceae--1:capture_genus_counter=g__Acetobacter--1||g__Anaeromyxobacter--1||g__Cystobacter--1||g__Duganella--2||g__Geothrix--1||g__Halopiger_A--1||g__Polaromonas--1||g__Ramlibacter--1||g__Treponema_D--1||g__UBA3282--1:capture_order_counter=o__Acetobacterales--1||o__Burkholderiales--4||o__Halobacteriales--1||o__Holophagales--1||o__Lachnospirales--1||o__Myxococcales--2||o__Treponematales--1:capture_phylum_counter=p__Acidobacteriota--1||p__Firmicutes_A--1||p__Halobacteriota--1||p__Myxococcota--2||p__Proteobacteria--5||p__Spirochaetota--1:capture_species_counter=s__Acetobacter lovaniensis--1||s__Anaeromyxobacter sp000017505--1||s__Cystobacter fuscus_A--1||s__Duganella sp003217375--2||s__Geothrix sp013390615--1||s__Halopiger_A goleimassiliensis--1||s__Polaromonas sp003711205--1||s__Ramlibacter sp014376915--1||s__Treponema_D sp002314445--1||s__UBA3282 sp003611805--1:evalue_avg=4.22e-27:evalue_max=4.22e-27:evalue_min=4.22e-27:evalue_std=0:evalue_sum=4.22e-27:gapopen_avg=2.0:gapopen_max=2.0:gapopen_min=2.0:gapopen_std=0:gapopen_sum=2.0:gtdb_class_counter=c__Thermotogae--1:gtdb_domain_counter=d__Bacteria--1:gtdb_family_counter=f__DSM-5069--1:gtdb_genus_counter=g__B6-G13--1:gtdb_order_counter=o__Thermotogales--1:gtdb_phylum_counter=p__Thermotogota--1:gtdb_species_counter=s__B6-G13 sp003641785--1:heptad_counter=MCP-28H--1||MCP-40H--9||MCP-44H--1||MCP-52H--1:lbd_counter=:lca_tree=s__B6-G13 sp003641785:length_avg=112.0:length_max=112.0:length_min=112.0:length_std=0:length_sum=112.0:mismatch_avg=41.0:mismatch_max=41.0:mismatch_min=41.0:mismatch_std=0:mismatch_sum=41.0:name=N183851:qcovhsp_avg=100.0:qcovhsp_max=100.0:qcovhsp_min=100.0:qcovhsp_std=0:qcovhsp_sum=100.0:qend_avg=112.0:qend_max=112.0:qend_min=112.0:qend_std=0:qend_sum=112.0:qstart_avg=1.0:qstart_max=1.0:qstart_min=1.0:qstart_std=0:qstart_sum=1.0:ref_name_counter=RS_GCF_007556705.1_protein.faa_NZ_VJOL01000034.1_2@PF00015_full_PFAM.300.493--1:scovhsp_avg=56.5:scovhsp_max=56.5:scovhsp_min=56.5:scovhsp_std=0:scovhsp_sum=56.5:send_avg=114.0:send_max=114.0:send_min=114.0:send_std=0:send_sum=114.0:sstart_avg=6.0:sstart_max=6.0:sstart_min=6.0:sstart_std=0:sstart_sum=6.0],537fc0d9-8227-4197-a891-8e8e956f0291_1@MCPsignal.156.194:5e-09[&&NHX:Sample=rhizpot3:Type=capture:capture_class=c__Gammaproteobacteria:capture_domain=d__Bacteria:capture_family=f__Burkholderiaceae:capture_genus=g__Aquabacterium:capture_order=o__Burkholderiales:capture_phylum=p__Proteobacteria:capture_species=s__Aquabacterium sp004322345:heptad=MCP-40H])0.922:0.0697736[&&NHX:Sample_counter=rhizpot1--5||rhizpot2--1||rhizpot3--5||rhiztom1--1:Type_counter=GTDB--1||capture--12:besthit_avg=60.7:besthit_max=60.7:besthit_min=60.7:besthit_std=0:besthit_sum=60.7:bitscore_avg=100.0:bitscore_max=100.0:bitscore_min=100.0:bitscore_std=0:bitscore_sum=100.0:capture_class_counter=c__Alphaproteobacteria--1||c__Clostridia--1||c__Gammaproteobacteria--5||c__Halobacteria--1||c__Holophagae--1||c__Myxococcia--2||c__Spirochaetia--1:capture_domain_counter=d__Archaea--1||d__Bacteria--11:capture_family_counter=f__Acetobacteraceae--1||f__Anaeromyxobacteraceae--1||f__Burkholderiaceae--5||f__Holophagaceae--1||f__Lachnospiraceae--1||f__Myxococcaceae--1||f__Natrialbaceae--1||f__Treponemataceae--1:capture_genus_counter=g__Acetobacter--1||g__Anaeromyxobacter--1||g__Aquabacterium--1||g__Cystobacter--1||g__Duganella--2||g__Geothrix--1||g__Halopiger_A--1||g__Polaromonas--1||g__Ramlibacter--1||g__Treponema_D--1||g__UBA3282--1:capture_order_counter=o__Acetobacterales--1||o__Burkholderiales--5||o__Halobacteriales--1||o__Holophagales--1||o__Lachnospirales--1||o__Myxococcales--2||o__Treponematales--1:capture_phylum_counter=p__Acidobacteriota--1||p__Firmicutes_A--1||p__Halobacteriota--1||p__Myxococcota--2||p__Proteobacteria--6||p__Spirochaetota--1:capture_species_counter=s__Acetobacter lovaniensis--1||s__Anaeromyxobacter sp000017505--1||s__Aquabacterium sp004322345--1||s__Cystobacter fuscus_A--1||s__Duganella sp003217375--2||s__Geothrix sp013390615--1||s__Halopiger_A goleimassiliensis--1||s__Polaromonas sp003711205--1||s__Ramlibacter sp014376915--1||s__Treponema_D sp002314445--1||s__UBA3282 sp003611805--1:evalue_avg=4.22e-27:evalue_max=4.22e-27:evalue_min=4.22e-27:evalue_std=0:evalue_sum=4.22e-27:gapopen_avg=2.0:gapopen_max=2.0:gapopen_min=2.0:gapopen_std=0:gapopen_sum=2.0:gtdb_class_counter=c__Thermotogae--1:gtdb_domain_counter=d__Bacteria--1:gtdb_family_counter=f__DSM-5069--1:gtdb_genus_counter=g__B6-G13--1:gtdb_order_counter=o__Thermotogales--1:gtdb_phylum_counter=p__Thermotogota--1:gtdb_species_counter=s__B6-G13 sp003641785--1:heptad_counter=MCP-28H--1||MCP-40H--10||MCP-44H--1||MCP-52H--1:lbd_counter=:lca_tree=s__B6-G13 sp003641785:length_avg=112.0:length_max=112.0:length_min=112.0:length_std=0:length_sum=112.0:mismatch_avg=41.0:mismatch_max=41.0:mismatch_min=41.0:mismatch_std=0:mismatch_sum=41.0:name=N183853:qcovhsp_avg=100.0:qcovhsp_max=100.0:qcovhsp_min=100.0:qcovhsp_std=0:qcovhsp_sum=100.0:qend_avg=112.0:qend_max=112.0:qend_min=112.0:qend_std=0:qend_sum=112.0:qstart_avg=1.0:qstart_max=1.0:qstart_min=1.0:qstart_std=0:qstart_sum=1.0:ref_name_counter=RS_GCF_007556705.1_protein.faa_NZ_VJOL01000034.1_2@PF00015_full_PFAM.300.493--1:scovhsp_avg=56.5:scovhsp_max=56.5:scovhsp_min=56.5:scovhsp_std=0:scovhsp_sum=56.5:send_avg=114.0:send_max=114.0:send_min=114.0:send_std=0:send_sum=114.0:sstart_avg=6.0:sstart_max=6.0:sstart_min=6.0:sstart_std=0:sstart_sum=6.0],((564fa6b7-167f-4420-a7eb-a5efe37f3e35_1@MCPsignal.71.114:0[&&NHX:Sample=rhizpot1:Type=capture:capture_class=c__Desulfuromonadia:capture_domain=d__Bacteria:capture_family=f__Pseudopelobacteraceae:capture_genus=g__Pseudopelobacter:capture_order=o__Geobacterales:capture_phylum=p__Desulfobacterota:capture_species=s__Pseudopelobacter propionicus:heptad=MCP-40H],f5991cdc-a82c-480f-91aa-81d0792d5bab_2@MCPsignal.34.77:0[&&NHX:Sample=rhizpot1:Type=capture:capture_class=c__Gammaproteobacteria:capture_domain=d__Bacteria:capture_family=f__Burkholderiaceae:capture_genus=g__Variovorax:capture_order=o__Burkholderiales:capture_phylum=p__Proteobacteria:capture_species=s__Variovorax sp900106655:heptad=MCP-40H])0:0[&&NHX:Sample_counter=rhizpot1--2:Type_counter=capture--2:capture_class_counter=c__Desulfuromonadia--1||c__Gammaproteobacteria--1:capture_domain_counter=d__Bacteria--2:capture_family_counter=f__Burkholderiaceae--1||f__Pseudopelobacteraceae--1:capture_genus_counter=g__Pseudopelobacter--1||g__Variovorax--1:capture_order_counter=o__Burkholderiales--1||o__Geobacterales--1:capture_phylum_counter=p__Desulfobacterota--1||p__Proteobacteria--1:capture_species_counter=s__Pseudopelobacter propionicus--1||s__Variovorax sp900106655--1:gtdb_class_counter=:gtdb_domain_counter=:gtdb_family_counter=:gtdb_genus_counter=:gtdb_order_counter=:gtdb_phylum_counter=:gtdb_species_counter=:heptad_counter=MCP-40H--2:lbd_counter=:name=N183856:ref_name_counter=],ab0e9483-c92b-4f47-9ed1-22c0ab4ba9ca_3@MCPsignal.73.116:0[&&NHX:Sample=rhiztom1:Type=capture:capture_class=c__Holophagae:capture_domain=d__Bacteria:capture_family=f__Holophagaceae:capture_genus=g__Geothrix:capture_order=o__Holophagales:capture_phylum=p__Acidobacteriota:capture_species=s__Geothrix sp013390615:heptad=MCP-40H]):5e-09[&&NHX:Sample_counter=rhizpot1--2||rhiztom1--1:Type_counter=capture--3:capture_class_counter=c__Desulfuromonadia--1||c__Gammaproteobacteria--1||c__Holophagae--1:capture_domain_counter=d__Bacteria--3:capture_family_counter=f__Burkholderiaceae--1||f__Holophagaceae--1||f__Pseudopelobacteraceae--1:capture_genus_counter=g__Geothrix--1||g__Pseudopelobacter--1||g__Variovorax--1:capture_order_counter=o__Burkholderiales--1||o__Geobacterales--1||o__Holophagales--1:capture_phylum_counter=p__Acidobacteriota--1||p__Desulfobacterota--1||p__Proteobacteria--1:capture_species_counter=s__Geothrix sp013390615--1||s__Pseudopelobacter propionicus--1||s__Variovorax sp900106655--1:gtdb_class_counter=:gtdb_domain_counter=:gtdb_family_counter=:gtdb_genus_counter=:gtdb_order_counter=:gtdb_phylum_counter=:gtdb_species_counter=:heptad_counter=MCP-40H--3:lbd_counter=:name=N183858:ref_name_counter=])0:5e-09[&&NHX:Sample_counter=rhizpot1--7||rhizpot2--1||rhizpot3--5||rhiztom1--2:Type_counter=GTDB--1||capture--15:besthit_avg=60.7:besthit_max=60.7:besthit_min=60.7:besthit_std=0:besthit_sum=60.7:bitscore_avg=100.0:bitscore_max=100.0:bitscore_min=100.0:bitscore_std=0:bitscore_sum=100.0:capture_class_counter=c__Alphaproteobacteria--1||c__Clostridia--1||c__Desulfuromonadia--1||c__Gammaproteobacteria--6||c__Halobacteria--1||c__Holophagae--2||c__Myxococcia--2||c__Spirochaetia--1:capture_domain_counter=d__Archaea--1||d__Bacteria--14:capture_family_counter=f__Acetobacteraceae--1||f__Anaeromyxobacteraceae--1||f__Burkholderiaceae--6||f__Holophagaceae--2||f__Lachnospiraceae--1||f__Myxococcaceae--1||f__Natrialbaceae--1||f__Pseudopelobacteraceae--1||f__Treponemataceae--1:capture_genus_counter=g__Acetobacter--1||g__Anaeromyxobacter--1||g__Aquabacterium--1||g__Cystobacter--1||g__Duganella--2||g__Geothrix--2||g__Halopiger_A--1||g__Polaromonas--1||g__Pseudopelobacter--1||g__Ramlibacter--1||g__Treponema_D--1||g__UBA3282--1||g__Variovorax--1:capture_order_counter=o__Acetobacterales--1||o__Burkholderiales--6||o__Geobacterales--1||o__Halobacteriales--1||o__Holophagales--2||o__Lachnospirales--1||o__Myxococcales--2||o__Treponematales--1:capture_phylum_counter=p__Acidobacteriota--2||p__Desulfobacterota--1||p__Firmicutes_A--1||p__Halobacteriota--1||p__Myxococcota--2||p__Proteobacteria--7||p__Spirochaetota--1:capture_species_counter=s__Acetobacter lovaniensis--1||s__Anaeromyxobacter sp000017505--1||s__Aquabacterium sp004322345--1||s__Cystobacter fuscus_A--1||s__Duganella sp003217375--2||s__Geothrix sp013390615--2||s__Halopiger_A goleimassiliensis--1||s__Polaromonas sp003711205--1||s__Pseudopelobacter propionicus--1||s__Ramlibacter sp014376915--1||s__Treponema_D sp002314445--1||s__UBA3282 sp003611805--1||s__Variovorax sp900106655--1:evalue_avg=4.22e-27:evalue_max=4.22e-27:evalue_min=4.22e-27:evalue_std=0:evalue_sum=4.22e-27:gapopen_avg=2.0:gapopen_max=2.0:gapopen_min=2.0:gapopen_std=0:gapopen_sum=2.0:gtdb_class_counter=c__Thermotogae--1:gtdb_domain_counter=d__Bacteria--1:gtdb_family_counter=f__DSM-5069--1:gtdb_genus_counter=g__B6-G13--1:gtdb_order_counter=o__Thermotogales--1:gtdb_phylum_counter=p__Thermotogota--1:gtdb_species_counter=s__B6-G13 sp003641785--1:heptad_counter=MCP-28H--1||MCP-40H--13||MCP-44H--1||MCP-52H--1:lbd_counter=:lca_tree=s__B6-G13 sp003641785:length_avg=112.0:length_max=112.0:length_min=112.0:length_std=0:length_sum=112.0:mismatch_avg=41.0:mismatch_max=41.0:mismatch_min=41.0:mismatch_std=0:mismatch_sum=41.0:name=N183859:qcovhsp_avg=100.0:qcovhsp_max=100.0:qcovhsp_min=100.0:qcovhsp_std=0:qcovhsp_sum=100.0:qend_avg=112.0:qend_max=112.0:qend_min=112.0:qend_std=0:qend_sum=112.0:qstart_avg=1.0:qstart_max=1.0:qstart_min=1.0:qstart_std=0:qstart_sum=1.0:ref_name_counter=RS_GCF_007556705.1_protein.faa_NZ_VJOL01000034.1_2@PF00015_full_PFAM.300.493--1:scovhsp_avg=56.5:scovhsp_max=56.5:scovhsp_min=56.5:scovhsp_std=0:scovhsp_sum=56.5:send_avg=114.0:send_max=114.0:send_min=114.0:send_std=0:send_sum=114.0:sstart_avg=6.0:sstart_max=6.0:sstart_min=6.0:sstart_std=0:sstart_sum=6.0])0:5e-09[&&NHX:Sample_counter=rhizpot1--10||rhizpot2--1||rhizpot3--13||rhiztom1--5||rhiztom2--1||rhiztom3--1:Type_counter=GTDB--7||capture--31:besthit_avg=60.7:besthit_max=60.7:besthit_min=60.7:besthit_std=0:besthit_sum=60.7:bitscore_avg=100.0:bitscore_max=100.0:bitscore_min=100.0:bitscore_std=0:bitscore_sum=100.0:capture_class_counter=c__Alphaproteobacteria--3||c__Clostridia--1||c__Desulfuromonadia--2||c__Gammaproteobacteria--14||c__Gemmatimonadetes--1||c__Halobacteria--1||c__Holophagae--2||c__Magnetococcia--2||c__Myxococcia--2||c__Spirochaetia--1||c__Sumerlaeia--1||c__Thermoleophilia--1:capture_domain_counter=d__Archaea--1||d__Bacteria--30:capture_family_counter=f__Acetobacteraceae--3||f__Anaeromyxobacteraceae--1||f__Burkholderiaceae--12||f__GWC2-71-9--1||f__Geobacteraceae--1||f__Holophagaceae--2||f__JADFCT01--1||f__JADGAQ01--1||f__Lachnospiraceae--1||f__Myxococcaceae--1||f__Natrialbaceae--1||f__Pseudomonadaceae--2||f__Pseudopelobacteraceae--1||f__Solirubrobacteraceae--1||f__Treponemataceae--1||f__UBA8363--1:capture_genus_counter=g__40CM-2-70-7--1||g__Acetobacter--2||g__Anaeromyxobacter--1||g__Aquabacterium--1||g__Cystobacter--1||g__Duganella--2||g__GCA-2753565--1||g__Geoanaerobacter--1||g__Geothrix--2||g__Gluconacetobacter--1||g__Halopiger_A--1||g__JADFCT01--1||g__JADGAQ01--1||g__Polaromonas--1||g__Pseudomonas_E--2||g__Pseudopelobacter--1||g__Ramlibacter--3||g__Schlegelella--1||g__Schlegelella_A--1||g__Solirubrobacter--1||g__Treponema_D--1||g__UBA3282--1||g__Variovorax--3:capture_order_counter=o__Acetobacterales--3||o__Burkholderiales--12||o__Gemmatimonadales--1||o__Geobacterales--2||o__Halobacteriales--1||o__Holophagales--2||o__JADFCT01--1||o__Lachnospirales--1||o__Magnetococcales--2||o__Myxococcales--2||o__Pseudomonadales--2||o__Solirubrobacterales--1||o__Treponematales--1:capture_phylum_counter=p__Acidobacteriota--2||p__Actinobacteriota--1||p__Desulfobacterota--2||p__Firmicutes_A--1||p__Gemmatimonadota--1||p__Halobacteriota--1||p__Myxococcota--2||p__Proteobacteria--19||p__Spirochaetota--1||p__Sumerlaeota--1:capture_species_counter=s__40CM-2-70-7 sp003222205--1||s__Acetobacter lovaniensis--2||s__Anaeromyxobacter sp000017505--1||s__Aquabacterium sp004322345--1||s__Cystobacter fuscus_A--1||s__Duganella sp003217375--2||s__GCA-2753565 sp002753565--1||s__Geoanaerobacter pelophilus--1||s__Geothrix sp013390615--2||s__Gluconacetobacter takamatsuzukensis--1||s__Halopiger_A goleimassiliensis--1||s__JADFCT01 sp017161665--1||s__JADGAQ01 sp015231925--1||s__Polaromonas sp003711205--1||s__Pseudomonas_E entomophila_A--1||s__Pseudomonas_E sp014842265--1||s__Pseudopelobacter propionicus--1||s__Ramlibacter sp012927085--1||s__Ramlibacter sp013087525--1||s__Ramlibacter sp014376915--1||s__Schlegelella thermodepolymerans--1||s__Schlegelella_A koreensis--1||s__Solirubrobacter soli--1||s__Treponema_D sp002314445--1||s__UBA3282 sp003611805--1||s__Variovorax paradoxus_A--1||s__Variovorax sp900106655--2:evalue_avg=4.22e-27:evalue_max=4.22e-27:evalue_min=4.22e-27:evalue_std=0:evalue_sum=4.22e-27:gapopen_avg=2.0:gapopen_max=2.0:gapopen_min=2.0:gapopen_std=0:gapopen_sum=2.0:gtdb_class_counter=c__Clostridia--1||c__Desulfobacteria--4||c__Gammaproteobacteria--1||c__Thermotogae--1:gtdb_domain_counter=d__Bacteria--7:gtdb_family_counter=f__DSM-5069--1||f__DSM-6294--1||f__Desulfatibacillaceae--3||f__Desulfobacteraceae--1||f__Lachnospiraceae--1:gtdb_genus_counter=g__B6-G13--1||g__Bermanella--1||g__Desulfamplus--1||g__Desulfatibacillum--3||g__Kineothrix--1:gtdb_order_counter=o__Desulfobacterales--4||o__Lachnospirales--1||o__Pseudomonadales--1||o__Thermotogales--1:gtdb_phylum_counter=p__Desulfobacterota--4||p__Firmicutes_A--1||p__Proteobacteria--1||p__Thermotogota--1:gtdb_species_counter=s__B6-G13 sp003641785--1||s__Bermanella sp002683575--1||s__Desulfamplus sp015231465--1||s__Desulfatibacillum aliphaticivorans--1||s__Desulfatibacillum alkenivorans--1||s__Desulfatibacillum sp016342355--1||s__Kineothrix sp910576535--1:heptad_counter=MCP-28H--1||MCP-40H--30||MCP-42H--4||MCP-44H--2||MCP-52H--1:lbd_counter=:lca_tree=d__Bacteria:length_avg=112.0:length_max=112.0:length_min=112.0:length_std=0:length_sum=112.0:mismatch_avg=41.0:mismatch_max=41.0:mismatch_min=41.0:mismatch_std=0:mismatch_sum=41.0:name=N183860:qcovhsp_avg=100.0:qcovhsp_max=100.0:qcovhsp_min=100.0:qcovhsp_std=0:qcovhsp_sum=100.0:qend_avg=112.0:qend_max=112.0:qend_min=112.0:qend_std=0:qend_sum=112.0:qstart_avg=1.0:qstart_max=1.0:qstart_min=1.0:qstart_std=0:qstart_sum=1.0:ref_name_counter=RS_GCF_007556705.1_protein.faa_NZ_VJOL01000034.1_2@PF00015_full_PFAM.300.493--1:scovhsp_avg=56.5:scovhsp_max=56.5:scovhsp_min=56.5:scovhsp_std=0:scovhsp_sum=56.5:send_avg=114.0:send_max=114.0:send_min=114.0:send_std=0:send_sum=114.0:sstart_avg=6.0:sstart_max=6.0:sstart_min=6.0:sstart_std=0:sstart_sum=6.0],fcfd4800-c4fe-57d1-9a9c-a14612db4ce7_3@MCPsignal.66.113:0.0715743[&&NHX:Sample=rhizpot3:Type=capture:capture_class=c__Gammaproteobacteria:capture_domain=d__Bacteria:capture_family=f__Burkholderiaceae:capture_genus=g__Rhizobacter:capture_order=o__Burkholderiales:capture_phylum=p__Proteobacteria:capture_species=s__Rhizobacter gummiphilus:heptad=MCP-40H])0.638:0.0225818[&&NHX:Sample_counter=rhizpot1--10||rhizpot2--1||rhizpot3--14||rhiztom1--5||rhiztom2--1||rhiztom3--1:Type_counter=GTDB--7||capture--32:besthit_avg=60.7:besthit_max=60.7:besthit_min=60.7:besthit_std=0:besthit_sum=60.7:bitscore_avg=100.0:bitscore_max=100.0:bitscore_min=100.0:bitscore_std=0:bitscore_sum=100.0:capture_class_counter=c__Alphaproteobacteria--3||c__Clostridia--1||c__Desulfuromonadia--2||c__Gammaproteobacteria--15||c__Gemmatimonadetes--1||c__Halobacteria--1||c__Holophagae--2||c__Magnetococcia--2||c__Myxococcia--2||c__Spirochaetia--1||c__Sumerlaeia--1||c__Thermoleophilia--1:capture_domain_counter=d__Archaea--1||d__Bacteria--31:capture_family_counter=f__Acetobacteraceae--3||f__Anaeromyxobacteraceae--1||f__Burkholderiaceae--13||f__GWC2-71-9--1||f__Geobacteraceae--1||f__Holophagaceae--2||f__JADFCT01--1||f__JADGA
```
