## Supplementary material for "Unveiling the hidden biodiversity of microbial chemoreceptor genes in the rare biosphere": MCPsignal_captured_gtdbr207.nw (part 247 of 1806)

```
Q01--1||f__Lachnospiraceae--1||f__Myxococcaceae--1||f__Natrialbaceae--1||f__Pseudomonadaceae--2||f__Pseudopelobacteraceae--1||f__Solirubrobacteraceae--1||f__Treponemataceae--1||f__UBA8363--1:capture_genus_counter=g__40CM-2-70-7--1||g__Acetobacter--2||g__Anaeromyxobacter--1||g__Aquabacterium--1||g__Cystobacter--1||g__Duganella--2||g__GCA-2753565--1||g__Geoanaerobacter--1||g__Geothrix--2||g__Gluconacetobacter--1||g__Halopiger_A--1||g__JADFCT01--1||g__JADGAQ01--1||g__Polaromonas--1||g__Pseudomonas_E--2||g__Pseudopelobacter--1||g__Ramlibacter--3||g__Rhizobacter--1||g__Schlegelella--1||g__Schlegelella_A--1||g__Solirubrobacter--1||g__Treponema_D--1||g__UBA3282--1||g__Variovorax--3:capture_order_counter=o__Acetobacterales--3||o__Burkholderiales--13||o__Gemmatimonadales--1||o__Geobacterales--2||o__Halobacteriales--1||o__Holophagales--2||o__JADFCT01--1||o__Lachnospirales--1||o__Magnetococcales--2||o__Myxococcales--2||o__Pseudomonadales--2||o__Solirubrobacterales--1||o__Treponematales--1:capture_phylum_counter=p__Acidobacteriota--2||p__Actinobacteriota--1||p__Desulfobacterota--2||p__Firmicutes_A--1||p__Gemmatimonadota--1||p__Halobacteriota--1||p__Myxococcota--2||p__Proteobacteria--20||p__Spirochaetota--1||p__Sumerlaeota--1:capture_species_counter=s__40CM-2-70-7 sp003222205--1||s__Acetobacter lovaniensis--2||s__Anaeromyxobacter sp000017505--1||s__Aquabacterium sp004322345--1||s__Cystobacter fuscus_A--1||s__Duganella sp003217375--2||s__GCA-2753565 sp002753565--1||s__Geoanaerobacter pelophilus--1||s__Geothrix sp013390615--2||s__Gluconacetobacter takamatsuzukensis--1||s__Halopiger_A goleimassiliensis--1||s__JADFCT01 sp017161665--1||s__JADGAQ01 sp015231925--1||s__Polaromonas sp003711205--1||s__Pseudomonas_E entomophila_A--1||s__Pseudomonas_E sp014842265--1||s__Pseudopelobacter propionicus--1||s__Ramlibacter sp012927085--1||s__Ramlibacter sp013087525--1||s__Ramlibacter sp014376915--1||s__Rhizobacter gummiphilus--1||s__Schlegelella thermodepolymerans--1||s__Schlegelella_A koreensis--1||s__Solirubrobacter soli--1||s__Treponema_D sp002314445--1||s__UBA3282 sp003611805--1||s__Variovorax paradoxus_A--1||s__Variovorax sp900106655--2:evalue_avg=4.22e-27:evalue_max=4.22e-27:evalue_min=4.22e-27:evalue_std=0:evalue_sum=4.22e-27:gapopen_avg=2.0:gapopen_max=2.0:gapopen_min=2.0:gapopen_std=0:gapopen_sum=2.0:gtdb_class_counter=c__Clostridia--1||c__Desulfobacteria--4||c__Gammaproteobacteria--1||c__Thermotogae--1:gtdb_domain_counter=d__Bacteria--7:gtdb_family_counter=f__DSM-5069--1||f__DSM-6294--1||f__Desulfatibacillaceae--3||f__Desulfobacteraceae--1||f__Lachnospiraceae--1:gtdb_genus_counter=g__B6-G13--1||g__Bermanella--1||g__Desulfamplus--1||g__Desulfatibacillum--3||g__Kineothrix--1:gtdb_order_counter=o__Desulfobacterales--4||o__Lachnospirales--1||o__Pseudomonadales--1||o__Thermotogales--1:gtdb_phylum_counter=p__Desulfobacterota--4||p__Firmicutes_A--1||p__Proteobacteria--1||p__Thermotogota--1:gtdb_species_counter=s__B6-G13 sp003641785--1||s__Bermanella sp002683575--1||s__Desulfamplus sp015231465--1||s__Desulfatibacillum aliphaticivorans--1||s__Desulfatibacillum alkenivorans--1||s__Desulfatibacillum sp016342355--1||s__Kineothrix sp910576535--1:heptad_counter=MCP-28H--1||MCP-40H--31||MCP-42H--4||MCP-44H--2||MCP-52H--1:lbd_counter=:lca_tree=d__Bacteria:length_avg=112.0:length_max=112.0:length_min=112.0:length_std=0:length_sum=112.0:mismatch_avg=41.0:mismatch_max=41.0:mismatch_min=41.0:mismatch_std=0:mismatch_sum=41.0:name=N183862:qcovhsp_avg=100.0:qcovhsp_max=100.0:qcovhsp_min=100.0:qcovhsp_std=0:qcovhsp_sum=100.0:qend_avg=112.0:qend_max=112.0:qend_min=112.0:qend_std=0:qend_sum=112.0:qstart_avg=1.0:qstart_max=1.0:qstart_min=1.0:qstart_std=0:qstart_sum=1.0:ref_name_counter=RS_GCF_007556705.1_protein.faa_NZ_VJOL01000034.1_2@PF00015_full_PFAM.300.493--1:scovhsp_avg=56.5:scovhsp_max=56.5:scovhsp_min=56.5:scovhsp_std=0:scovhsp_sum=56.5:send_avg=114.0:send_max=114.0:send_min=114.0:send_std=0:send_sum=114.0:sstart_avg=6.0:sstart_max=6.0:sstart_min=6.0:sstart_std=0:sstart_sum=6.0],(60cb09af-c8c2-4887-b103-c9af7805ed2b_1@MCPsignal.219.256:5e-09[&&NHX:Sample=rhizpot1:Type=capture:capture_class=c__Alphaproteobacteria:capture_domain=d__Bacteria:capture_family=f__Rhizobiaceae:capture_genus=g__Rhizobium:capture_order=o__Rhizobiales:capture_phylum=p__Proteobacteria:capture_species=s__Rhizobium sp001424945:heptad=MCP-40H],(RS_GCF_014467015.1_protein.faa_NZ_CP058559.1_745@PF00015_full_PFAM.224.432:1.08996[&&NHX:Type=GTDB:gtdb_class=c__Proteinivoracia:gtdb_domain=d__Bacteria:gtdb_family=f__Proteinivoraceae:gtdb_genus=g__Alkalicella:gtdb_order=o__Proteinivoracales:gtdb_phylum=p__Firmicutes_D:gtdb_species=s__Alkalicella caledoniensis:heptad=MCP-44H:species=d__Bacteria_p__Firmicutes_D_c__Proteinivoracia_o__Proteinivoracales_f__Proteinivoraceae_g__Alkalicella_s__Alkalicella caledoniensis],9ec4c544-a8f9-43ad-a2f6-0baf28ff64c1_1@MCPsignal.144.183:5e-09[&&NHX:Sample=rhiztom3:Type=capture:capture_class=c__Alphaproteobacteria:capture_domain=d__Bacteria:capture_family=f__Azospirillaceae:capture_genus=g__BOG-933:capture_order=o__Azospirillales:capture_phylum=p__Proteobacteria:capture_species=s__BOG-933 sp003165295:heptad=MCP-40H])0.847:0.0632248[&&NHX:Sample_counter=rhiztom3--1:Type_counter=GTDB--1||capture--1:capture_class_counter=c__Alphaproteobacteria--1:capture_domain_counter=d__Bacteria--1:capture_family_counter=f__Azospirillaceae--1:capture_genus_counter=g__BOG-933--1:capture_order_counter=o__Azospirillales--1:capture_phylum_counter=p__Proteobacteria--1:capture_species_counter=s__BOG-933 sp003165295--1:gtdb_class_counter=c__Proteinivoracia--1:gtdb_domain_counter=d__Bacteria--1:gtdb_family_counter=f__Proteinivoraceae--1:gtdb_genus_counter=g__Alkalicella--1:gtdb_order_counter=o__Proteinivoracales--1:gtdb_phylum_counter=p__Firmicutes_D--1:gtdb_species_counter=s__Alkalicella caledoniensis--1:heptad_counter=MCP-40H--1||MCP-44H--1:lbd_counter=:lca_tree=s__Alkalicella caledoniensis:name=N183866:ref_name_counter=])0:5e-09[&&NHX:Sample_counter=rhizpot1--1||rhiztom3--1:Type_counter=GTDB--1||capture--2:capture_class_counter=c__Alphaproteobacteria--2:capture_domain_counter=d__Bacteria--2:capture_family_counter=f__Azospirillaceae--1||f__Rhizobiaceae--1:capture_genus_counter=g__BOG-933--1||g__Rhizobium--1:capture_order_counter=o__Azospirillales--1||o__Rhizobiales--1:capture_phylum_counter=p__Proteobacteria--2:capture_species_counter=s__BOG-933 sp003165295--1||s__Rhizobium sp001424945--1:gtdb_class_counter=c__Proteinivoracia--1:gtdb_domain_counter=d__Bacteria--1:gtdb_family_counter=f__Proteinivoraceae--1:gtdb_genus_counter=g__Alkalicella--1:gtdb_order_counter=o__Proteinivoracales--1:gtdb_phylum_counter=p__Firmicutes_D--1:gtdb_species_counter=s__Alkalicella caledoniensis--1:heptad_counter=MCP-40H--2||MCP-44H--1:lbd_counter=:lca_tree=s__Alkalicella caledoniensis:name=N183867:ref_name_counter=])0.264:0.0553225[&&NHX:Sample_counter=rhizpot1--11||rhizpot2--1||rhizpot3--14||rhiztom1--5||rhiztom2--1||rhiztom3--2:Type_counter=GTDB--8||capture--34:besthit_avg=60.7:besthit_max=60.7:besthit_min=60.7:besthit_std=0:besthit_sum=60.7:bitscore_avg=100.0:bitscore_max=100.0:bitscore_min=100.0:bitscore_std=0:bitscore_sum=100.0:capture_class_counter=c__Alphaproteobacteria--5||c__Clostridia--1||c__Desulfuromonadia--2||c__Gammaproteobacteria--15||c__Gemmatimonadetes--1||c__Halobacteria--1||c__Holophagae--2||c__Magnetococcia--2||c__Myxococcia--2||c__Spirochaetia--1||c__Sumerlaeia--1||c__Thermoleophilia--1:capture_domain_counter=d__Archaea--1||d__Bacteria--33:capture_family_counter=f__Acetobacteraceae--3||f__Anaeromyxobacteraceae--1||f__Azospirillaceae--1||f__Burkholderiaceae--13||f__GWC2-71-9--1||f__Geobacteraceae--1||f__Holophagaceae--2||f__JADFCT01--1||f__JADGAQ01--1||f__Lachnospiraceae--1||f__Myxococcaceae--1||f__Natrialbaceae--1||f__Pseudomonadaceae--2||f__Pseudopelobacteraceae--1||f__Rhizobiaceae--1||f__Solirubrobacteraceae--1||f__Treponemataceae--1||f__UBA8363--1:capture_genus_counter=g__40CM-2-70-7--1||g__Acetobacter--2||g__Anaeromyxobacter--1||g__Aquabacterium--1||g__BOG-933--1||g__Cystobacter--1||g__Duganella--2||g__GCA-2753565--1||g__Geoanaerobacter--1||g__Geothrix--2||g__Gluconacetobacter--1||g__Halopiger_A--1||g__JADFCT01--1||g__JADGAQ01--1||g__Polaromonas--1||g__Pseudomonas_E--2||g__Pseudopelobacter--1||g__Ramlibacter--3||g__Rhizobacter--1||g__Rhizobium--1||g__Schlegelella--1||g__Schlegelella_A--1||g__Solirubrobacter--1||g__Treponema_D--1||g__UBA3282--1||g__Variovorax--3:capture_order_counter=o__Acetobacterales--3||o__Azospirillales--1||o__Burkholderiales--13||o__Gemmatimonadales--1||o__Geobacterales--2||o__Halobacteriales--1||o__Holophagales--2||o__JADFCT01--1||o__Lachnospirales--1||o__Magnetococcales--2||o__Myxococcales--2||o__Pseudomonadales--2||o__Rhizobiales--1||o__Solirubrobacterales--1||o__Treponematales--1:capture_phylum_counter=p__Acidobacteriota--2||p__Actinobacteriota--1||p__Desulfobacterota--2||p__Firmicutes_A--1||p__Gemmatimonadota--1||p__Halobacteriota--1||p__Myxococcota--2||p__Proteobacteria--22||p__Spirochaetota--1||p__Sumerlaeota--1:capture_species_counter=s__40CM-2-70-7 sp003222205--1||s__Acetobacter lovaniensis--2||s__Anaeromyxobacter sp000017505--1||s__Aquabacterium sp004322345--1||s__BOG-933 sp003165295--1||s__Cystobacter fuscus_A--1||s__Duganella sp003217375--2||s__GCA-2753565 sp002753565--1||s__Geoanaerobacter pelophilus--1||s__Geothrix sp013390615--2||s__Gluconacetobacter takamatsuzukensis--1||s__Halopiger_A goleimassiliensis--1||s__JADFCT01 sp017161665--1||s__JADGAQ01 sp015231925--1||s__Polaromonas sp003711205--1||s__Pseudomonas_E entomophila_A--1||s__Pseudomonas_E sp014842265--1||s__Pseudopelobacter propionicus--1||s__Ramlibacter sp012927085--1||s__Ramlibacter sp013087525--1||s__Ramlibacter sp014376915--1||s__Rhizobacter gummiphilus--1||s__Rhizobium sp001424945--1||s__Schlegelella thermodepolymerans--1||s__Schlegelella_A koreensis--1||s__Solirubrobacter soli--1||s__Treponema_D sp002314445--1||s__UBA3282 sp003611805--1||s__Variovorax paradoxus_A--1||s__Variovorax sp900106655--2:evalue_avg=4.22e-27:evalue_max=4.22e-27:evalue_min=4.22e-27:evalue_std=0:evalue_sum=4.22e-27:gapopen_avg=2.0:gapopen_max=2.0:gapopen_min=2.0:gapopen_std=0:gapopen_sum=2.0:gtdb_class_counter=c__Clostridia--1||c__Desulfobacteria--4||c__Gammaproteobacteria--1||c__Proteinivoracia--1||c__Thermotogae--1:gtdb_domain_counter=d__Bacteria--8:gtdb_family_counter=f__DSM-5069--1||f__DSM-6294--1||f__Desulfatibacillaceae--3||f__Desulfobacteraceae--1||f__Lachnospiraceae--1||f__Proteinivoraceae--1:gtdb_genus_counter=g__Alkalicella--1||g__B6-G13--1||g__Bermanella--1||g__Desulfamplus--1||g__Desulfatibacillum--3||g__Kineothrix--1:gtdb_order_counter=o__Desulfobacterales--4||o__Lachnospirales--1||o__Proteinivoracales--1||o__Pseudomonadales--1||o__Thermotogales--1:gtdb_phylum_counter=p__Desulfobacterota--4||p__Firmicutes_A--1||p__Firmicutes_D--1||p__Proteobacteria--1||p__Thermotogota--1:gtdb_species_counter=s__Alkalicella caledoniensis--1||s__B6-G13 sp003641785--1||s__Bermanella sp002683575--1||s__Desulfamplus sp015231465--1||s__Desulfatibacillum aliphaticivorans--1||s__Desulfatibacillum alkenivorans--1||s__Desulfatibacillum sp016342355--1||s__Kineothrix sp910576535--1:heptad_counter=MCP-28H--1||MCP-40H--33||MCP-42H--4||MCP-44H--3||MCP-52H--1:lbd_counter=:lca_tree=d__Bacteria:length_avg=112.0:length_max=112.0:length_min=112.0:length_std=0:length_sum=112.0:mismatch_avg=41.0:mismatch_max=41.0:mismatch_min=41.0:mismatch_std=0:mismatch_sum=41.0:name=N183868:qcovhsp_avg=100.0:qcovhsp_max=100.0:qcovhsp_min=100.0:qcovhsp_std=0:qcovhsp_sum=100.0:qend_avg=112.0:qend_max=112.0:qend_min=112.0:qend_std=0:qend_sum=112.0:qstart_avg=1.0:qstart_max=1.0:qstart_min=1.0:qstart_std=0:qstart_sum=1.0:ref_name_counter=RS_GCF_007556705.1_protein.faa_NZ_VJOL01000034.1_2@PF00015_full_PFAM.300.493--1:scovhsp_avg=56.5:scovhsp_max=56.5:scovhsp_min=56.5:scovhsp_std=0:scovhsp_sum=56.5:send_avg=114.0:send_max=114.0:send_min=114.0:send_std=0:send_sum=114.0:sstart_avg=6.0:sstart_max=6.0:sstart_min=6.0:sstart_std=0:sstart_sum=6.0],(((((((bc1a9f3c-8eb5-4a48-bd2e-a6795f5eca08_4@MCPsignal.143.177:0[&&NHX:Sample=rhizpot1:Type=capture:capture_class=c__Desulfuromonadia:capture_domain=d__Bacteria:capture_family=f__Syntrophotaleaceae:capture_genus=g__Syntrophotalea_A:capture_order=o__Desulfuromonadales:capture_phylum=p__Desulfobacterota:capture_species=s__Syntrophotalea_A acetylenivorans:heptad=MCP-40H],4c8186e3-cd4e-4361-a4c5-51f203b11e5b_2@MCPsignal.455.489:0[&&NHX:Sample=rhizpot1:Type=capture:capture_class=c__Gammaproteobacteria:capture_domain=d__Bacteria:capture_family=f__Burkholderiaceae:capture_genus=g__Hydrogenophaga:capture_order=o__Burkholderiales:capture_phylum=p__Proteobacteria:capture_species=s__Hydrogenophaga pseudoflava:heptad=MCP-40H])0:0[&&NHX:Sample_counter=rhizpot1--2:Type_counter=capture--2:capture_class_counter=c__Desulfuromonadia--1||c__Gammaproteobacteria--1:capture_domain_counter=d__Bacteria--2:capture_family_counter=f__Burkholderiaceae--1||f__Syntrophotaleaceae--1:capture_genus_counter=g__Hydrogenophaga--1||g__Syntrophotalea_A--1:capture_order_counter=o__Burkholderiales--1||o__Desulfuromonadales--1:capture_phylum_counter=p__Desulfobacterota--1||p__Proteobacteria--1:capture_species_counter=s__Hydrogenophaga pseudoflava--1||s__Syntrophotalea_A acetylenivorans--1:gtdb_class_counter=:gtdb_domain_counter=:gtdb_family_counter=:gtdb_genus_counter=:gtdb_order_counter=:gtdb_phylum_counter=:gtdb_species_counter=:heptad_counter=MCP-40H--2:lbd_counter=:name=N183871:ref_name_counter=],f5aba5bf-f520-4a8c-8657-e10d747b3941_4@MCPsignal.201.235:0[&&NHX:Sample=rhizpot2:Type=capture:capture_class=c__Desulfobacteria:capture_domain=d__Bacteria:capture_family=f__Desulfococcaceae:capture_genus=g__Desulfonema_B:capture_order=o__Desulfobacterales:capture_phylum=p__Desulfobacterota:capture_species=s__Desulfonema_B ishimotonii:heptad=MCP-40H])0:0[&&NHX:Sample_counter=rhizpot1--2||rhizpot2--1:Type_counter=capture--3:capture_class_counter=c__Desulfobacteria--1||c__Desulfuromonadia--1||c__Gammaproteobacteria--1:capture_domain_counter=d__Bacteria--3:capture_family_counter=f__Burkholderiaceae--1||f__Desulfococcaceae--1||f__Syntrophotaleaceae--1:capture_genus_counter=g__Desulfonema_B--1||g__Hydrogenophaga--1||g__Syntrophotalea_A--1:capture_order_counter=o__Burkholderiales--1||o__Desulfobacterales--1||o__Desulfuromonadales--1:capture_phylum_counter=p__Desulfobacterota--2||p__Proteobacteria--1:capture_species_counter=s__Desulfonema_B ishimotonii--1||s__Hydrogenophaga pseudoflava--1||s__Syntrophotalea_A acetylenivorans--1:gtdb_class_counter=:gtdb_domain_counter=:gtdb_family_counter=:gtdb_genus_counter=:gtdb_order_counter=:gtdb_phylum_counter=:gtdb_species_counter=:heptad_counter=MCP-40H--3:lbd_counter=:name=N183873:ref_name_counter=],080ddb8f-dab3-472c-903a-75fd7d090647_4@MCPsignal.88.122:0[&&NHX:Sample=rhizpot3:Type=capture:capture_class=c__Alphaproteobacteria:capture_domain=d__Bacteria:capture_family=f__Xanthobacteraceae:capture_genus=g__Pseudolabrys:capture_order=o__Rhizobiales:capture_phylum=p__Proteobacteria:capture_species=s__Pseudolabrys sp016124795:heptad=MCP-40H]):7e-09[&&NHX:Sample_counter=rhizpot1--2||rhizpot2--1||rhizpot3--1:Type_counter=capture--4:capture_class_counter=c__Alphaproteobacteria--1||c__Desulfobacteria--1||c__Desulfuromonadia--1||c__Gammaproteobacteria--1:capture_domain_counter=d__Bacteria--4:capture_family_counter=f__Burkholderiaceae--1||f__Desulfococcaceae--1||f__Syntrophotaleaceae--1||f__Xanthobacteraceae--1:capture_genus_counter=g__Desulfonema_B--1||g__Hydrogenophaga--1||g__Pseudolabrys--1||g__Syntrophotalea_A--1:capture_order_counter=o__Burkholderiales--1||o__Desulfobacterales--1||o__Desulfuromonadales--1||o__Rhizobiales--1:capture_phylum_counter=p__Desulfobacterota--2||p__Proteobacteria--2:capture_species_counter=s__Desulfonema_B ishimotonii--1||s__Hydrogenophaga pseudoflava--1||s__Pseudolabrys sp016124795--1||s__Syntrophotalea_A acetylenivorans--1:gtdb_class_counter=:gtdb_domain_counter=:gtdb_family_counter=:gtdb_genus_counter=:gtdb_order_counter=:gtdb_phylum_counter=:gtdb_species_counter=:heptad_counter=MCP-40H--4:lbd_counter=:name=N183875:ref_name_counter=],((((GB_GCA_016938205.1_protein.faa_JAFGVB010000231.1_3@PF00015_full_PFAM.379.591:0.237478[&&NHX:Type=GTDB:gtdb_class=c__Spirochaetia:gtdb_domain=d__Bacteria:gtdb_family=f__Treponemataceae:gtdb_genus=g__Spiro-10:gtdb_order=o__Treponematales:gtdb_phylum=p__Spirochaetota:gtdb_species=s__Spiro-10 sp016938205:heptad=MCP-48H:species=d__Bacteria_p__Spirochaetota_c__Spirochaetia_o__Treponematales_f__Treponemataceae_g__Spiro-10_s__Spiro-10 sp016938205],(GB_GCA_001604385.1_protein.faa_LVBK01000011.1_28@PF00015_full_PFAM.367.592:0.259688[&&NHX:Type=GTDB:gtdb_class=c__Spirochaetia:gtdb_domain=d__Bacteria:gtdb_family=f__Treponemataceae:gtdb_genus=g__Spiro-10:gtdb_order=o__Treponematales:gtdb_phylum=p__Spirochaetota:gtdb_species=s__Spiro-10 sp001604385:heptad=MCP-48H:species=d__Bacteria_p__Spirochaetota_c__Spirochaetia_o__Treponematales_f__Treponemataceae_g__Spiro-10_s__Spiro-10 sp001604385],(GB_GCA_003245785.1_protein.faa_QKCE01000095.1_2@PF00015_full_PFAM.383.598:0.120935[&&NHX:Type=GTDB:gtdb_class=c__Spirochaetia:gtdb_domain=d__Bacteria:gtdb_family=f__Treponemataceae:gtdb_genus=g__Spiro-10:gtdb_order=o__Treponematales:gtdb_phylum=p__Spirochaetota:gtdb_species=s__Spiro-10 sp003245785:heptad=MCP-48H:species=d__Bacteria_p__Spirochaetota_c__Spirochaetia_o__Treponematales_f__Treponemataceae_g__Spiro-10_s__Spiro-10 sp003245785],(GB_GCA_003246765.1_protein.faa_QKDA01000179.1_3@PF00015_full_PFAM.383.603:0.153254[&&NHX:Type=GTDB:gtdb_class=c__Spirochaetia:gtdb_domain=d__Bacteria:gtdb_family=f__Treponemataceae:gtdb_genus=g__Spiro-10:gtdb_order=o__Treponematales:gtdb_phylum=p__Spirochaetota:gtdb_species=s__Spiro-10 sp003246765:heptad=MCP-48H:species=d__Bacteria_p__Spirochaetota_c__Spirochaetia_o__Treponematales_f__Treponemataceae_g__Spiro-10_s__Spiro-10 sp003246765],GB_GCA_003252395.1_protein.faa_QKEL01000008.1_158@PF00015_full_PFAM.383.604:0.0982693[&&NHX:Type=GTDB:gtdb_class=c__Spirochaetia:gtdb_domain=d__Bacteria:gtdb_family=f__Treponemataceae:gtdb_genus=g__Spiro-10:gtdb_order=o__Treponematales:gtdb_phylum=p__Spirochaetota:gtdb_species=s__Spiro-10 sp003252395:heptad=MCP-48H:species=d__Bacteria_p__Spirochaetota_c__Spirochaetia_o__Treponematales_f__Treponemataceae_g__Spiro-10_s__Spiro-10 sp003252395])0.553:0.0469606[&&NHX:Sample_counter=:Type_counter=GTDB--2:capture_class_counter=:capture_domain_counter=:capture_family_counter=:capture_genus_counter=:capture_order_counter=:capture_phylum_counter=:capture_species_counter=:evoltype=D:gtdb_class_counter=c__Spirochaetia--2:gtdb_domain_counter=d__Bacteria--2:gtdb_family_counter=f__Treponemataceae--2:gtdb_genus_counter=g__Spiro-10--2:gtdb_order_counter=o__Treponematales--2:gtdb_phylum_counter=p__Spirochaetota--2:gtdb_species_counter=s__Spiro-10 sp003246765--1||s__Spiro-10 sp003252395--1:heptad_counter=MCP-48H--2:lbd_counter=:lca=d__Bacteria:lca_tree=g__Spiro-10:name=N183881:ref_name_counter=])0.995:0.165008[&&NHX:Sample_counter=:Type_counter=GTDB--3:capture_class_counter=:capture_domain_counter=:capture_family_counter=:capture_genus_counter=:capture_order_counter=:capture_phylum_counter=:capture_species_counter=:evoltype=D:gtdb_class_counter=c__Spirochaetia--3:gtdb_domain_counter=d__Bacteria--3:gtdb_family_counter=f__Treponemataceae--3:gtdb_genus_counter=g__Spiro-10--3:gtdb_order_counter=o__Treponematales--3:gtdb_phylum_counter=p__Spirochaetota--3:gtdb_species_counter=s__Spiro-10 sp003245785--1||s__Spiro-10 sp003246765--1||s__Spiro-10 sp003252395--1:heptad_counter=MCP-48H--3:lbd_counter=:lca=d__Bacteria:lca_tree=g__Spiro-10:name=N183882:ref_name_counter=])0.618:0.097016[&&NHX:Sample_counter=:Type_counter=GTDB--4:capture_class_counter=:capture_domain_counter=:capture_family_counter=:capture_genus_counter=:capture_order_counter=:capture_phylum_counter=:capture_species_counter=:evoltype=D:gtdb_class_counter=c__Spirochaetia--4:gtdb_domain_counter=d__Bacteria--4:gtdb_family_counter=f__Treponemataceae--4:gtdb_genus_counter=g__Spiro-10--4:gtdb_order_counter=o__Treponematales--4:gtdb_phylum_counter=p__Spirochaetota--4:gtdb_species_counter=s__Spiro-10 sp001604385--1||s__Spiro-10 sp003245785--1||s__Spiro-10 sp003246765--1||s__Spiro-10 sp003252395--1:heptad_counter=MCP-48H--4:lbd_counter=:lca=d__Bacteria:lca_tree=g__Spiro-10:name=N183883:ref_name_counter=])0.992:0.309843[&&NHX:Sample_counter=:Type_counter=GTDB--5:capture_class_counter=:capture_domain_counter=:capture_family_counter=:capture_genus_counter=:capture_order_counter=:capture_phylum_counter=:capture_species_counter=:evoltype=D:gtdb_class_counter=c__Spirochaetia--5:gtdb_domain_counter=d__Bacteria--5:gtdb_family_counter=f__Treponemataceae--5:gtdb_genus_counter=g__Spiro-10--5:gtdb_order_counter=o__Treponematales--5:gtdb_phylum_counter=p__Spirochaetota--5:gtdb_species_counter=s__Spiro-10 sp001604385--1||s__Spiro-10 sp003245785--1||s__Spiro-10 sp003246765--1||s__Spiro-10 sp003252395--1||s__Spiro-10 sp016938205--1:heptad_counter=MCP-48H--5:lbd_counter=:lca=d__Bacteria:lca_tree=g__Spiro-10:name=N183884:ref_name_counter=],((((GB_GCA_007129335.1_protein.faa_SKVS01000039.1_3@PF00015_full_PFAM.371.548:0.358704[&&NHX:Type=GTDB:gtdb_class=c__Spirochaetia:gtdb_domain=d__Bacteria:gtdb_family=f__Salinispiraceae:gtdb_genus=g__SKVS01:gtdb_order=o__DSM-27196:gtdb_phylum=p__Spirochaetota:gtdb_species=s__SKVS01 sp007129335:heptad=MCP-48H:species=d__Bacteria_p__Spirochaetota_c__Spirochaetia_o__DSM-27196_f__Salinispiraceae_g__SKVS01_s__SKVS01 sp007129335],GB_GCA_016936555.1_protein.faa_JAFGXR010000108.1_29@PF00015_full_PFAM.389.593:0.42241[&&NHX:Type=GTDB:gtdb_class=c__Spirochaetia:gtdb_domain=d__Bacteria:gtdb_family=f__Spirochaetaceae_B:gtdb_genus=g__Spirochaeta_F:gtdb_order=o__Spirochaetales_E:gtdb_phylum=p__Spirochaetota:gtdb_species=s__Spirochaeta_F sp016936555:heptad=MCP-48H:species=d__Bacteria_p__Spirochaetota_c__Spirochaetia_o__Spirochaetales_E_f__Spirochaetaceae_B_g__Spirochaeta_F_s__Spirochaeta_F sp016936555])0.91:0.110796[&&NHX:Sample_counter=:Type_counter=GTDB--2:capture_class_counter=:capture_domain_counter=:capture_family_counter=:capture_genus_counter=:capture_order_counter=:capture_phylum_counter=:capture_species_counter=:evoltype=D:gtdb_class_counter=c__Spirochaetia--2:gtdb_domain_counter=d__Bacteria--2:gtdb_family_counter=f__Salinispiraceae--1||f__Spirochaetaceae_B--1:gtdb_genus_counter=g__SKVS01--1||g__Spirochaeta_F--1:gtdb_order_counter=o__DSM-27196--1||o__Spirochaetales_E--1:gtdb_phylum_counter=p__Spirochaetota--2:gtdb_species_counter=s__SKVS01 sp007129335--1||s__Spirochaeta_F sp016936555--1:heptad_counter=MCP-48H--2:lbd_counter=:lca=d__Bacteria:lca_tree=c__Spirochaetia:name=N183887:ref_name_counter=],GB_GCA_002408085.1_protein.faa_DHQL01000007.1_582@PF00015_full_PFAM.378.601:0.473287[&&NHX:Type=GTDB:gtdb_class=c__Spirochaetia:gtdb_domain=d__Bacteria:gtdb_family=f__Spirochaetaceae_B:gtdb_genus=g__Oceanispirochaeta:gtdb_order=o__Spirochaetales_E:gtdb_phylum=p__Spirochaetota:gtdb_species=s__Oceanispirochaeta sp002408085:heptad=MCP-48H:species=d__Bacteria_p__Spirochaetota_c__Spirochaetia_o__Spirochaetales_E_f__Spirochaetaceae_B_g__Oceanispirochaeta_s__Oceanispirochaeta sp002408085])0.741:0.0261856[&&NHX:Sample_counter=:Type_counter=GTDB--3:capture_class_counter=:capture_domain_counter=:capture_family_counter=:capture_genus_counter=:capture_order_counter=:capture_phylum_counter=:capture_species_counter=:evoltype=D:gtdb_class_counter=c__Spirochaetia--3:gtdb_domain_counter=d__Bacteria--3:gtdb_family_counter=f__Salinispiraceae--1||f__Spirochaetaceae_B--2:gtdb_genus_counter=g__Oceanispirochaeta--1||g__SKVS01--1||g__Spirochaeta_F--1:gtdb_order_counter=o__DSM-27196--1||o__Spirochaetales_E--2:gtdb_phylum_counter=p__Spirochaetota--3:gtdb_species_counter=s__Oceanispirochaeta sp002408085--1||s__SKVS01 sp007129335--1||s__Spirochaeta_F sp016936555--1:heptad_counter=MCP-48H--3:lbd_counter=:lca=d__Bacteria:lca_tree=c__Spirochaetia:name=N183889:ref_name_counter=],(GB_GCA_016936115.1_protein.faa_JAFGPQ010000006.1_31@PF00015_full_PFAM.382.543:0.392419[&&NHX:Type=GTDB:gtdb_class=c__Spirochaetia:gtdb_domain=d__Bacteria:gtdb_family=f__Spirochaetaceae_B:gtdb_genus=g__SZUA-368:gtdb_order=o__Spirochaetales_E:gtdb_phylum=p__Spirochaetota:gtdb_species=s__SZUA-368 sp016936115:heptad=MCP-48H:species=d__Bacteria_p__Spirochaetota_c__Spirochaetia_o__Spirochaetales_E_f__Spirochaetaceae_B_g__SZUA-368_s__SZUA-368 sp016936115],GB_GCA_003245785.1_protein.faa_QKCE01000163.1_2@PF00015_full_PFAM.377.577:0.284161[&&NHX:Type=GTDB:gtdb_class=c__Spirochaetia:gtdb_domain=d__Bacteria:gtdb_family=f__Treponemataceae:gtdb_genus=g__Spiro-10:gtdb_order=o__Treponematales:gtdb_phylum=p__Spirochaetota:gtdb_species=s__Spiro-10 sp003245785:heptad=MCP-48H:species=d__Bacteria_p__Spirochaetota_c__Spirochaetia_o__Treponematales_f__Treponemataceae_g__Spiro-10_s__Spiro-10 sp003245785])0.972:0.210942[&&NHX:Sample_counter=:Type_counter=GTDB--2:capture_class_counter=:capture_domain_counter=:capture_family_counter=:capture_genus_counter=:capture_order_counter=:capture_phylum_counter=:capture_species_counter=:evoltype=D:gtdb_class_counter=c__Spirochaetia--2:gtdb_domain_counter=d__Bacteria--2:gtdb_family_counter=f__Spirochaetaceae_B--1||f__Treponemataceae--1:gtdb_genus_counter=g__SZUA-368--1||g__Spiro-10--1:gtdb_order_counter=o__Spirochaetales_E--1||o__Treponematales--1:gtdb_phylum_counter=p__Spirochaetota--2:gtdb_species_counter=s__SZUA-368 sp016936115--1||s__Spiro-10 sp003245785--1:heptad_counter=MCP-48H--2:lbd_counter=:lca=d__Bacteria:lca_tree=c__Spirochaetia:name=N183892:ref_name_counter=])0.377:0.0644667[&&NHX:Sample_counter=:Type_counter=GTDB--5:capture_class_counter=:capture_domain_counter=:capture_family_counter=:capture_genus_counter=:capture_order_counter=:capture_phylum_counter=:capture_species_counter=:evoltype=D:gtdb_class_counter=c__Spirochaetia--5:gtdb_domain_counter=d__Bacteria--5:gtdb_family_counter=f__Salinispiraceae--1||f__Spirochaetaceae_B--3||f__Treponemataceae--1:gtdb_genus_counter=g__Oceanispirochaeta--1||g__SKVS01--1||g__SZUA-368--1||g__Spiro-10--1||g__Spirochaeta_F--1:gtdb_order_counter=o__DSM-27196--1||o__Spirochaetales_E--3||o__Treponematales--1:gtdb_phylum_counter=p__Spirochaetota--5:gtdb_species_counter=s__Oceanispirochaeta sp002408085--1||s__SKVS01 sp007129335--1||s__SZUA-368 sp016936115--1||s__Spiro-10 sp003245785--1||s__Spirochaeta_F sp016936555--1:heptad_counter=MCP-48H--5:lbd_counter=:lca=d__Bacteria:lca_tree=c__Spirochaetia:name=N183893:ref_name_counter=],GB_GCA_016342585.1_protein.faa_JAEINK010000048.1_33@PF00015_full_PFAM.370.569:0.30085[&&NHX:Type=GTDB:gtdb_class=c__Spirochaetia:gtdb_domain=d__Bacteria:gtdb_family=f__UBA9216:gtdb_genus=g__JAEINK01:gtdb_order=o__JC444:gtdb_phylum=p__Spirochaetota:gtdb_species=s__JAEINK01 sp016342585:heptad=MCP-48H:species=d__Bacteria_p__Spirochaetota_c__Spirochaetia_o__JC444_f__UBA9216_g__JAEINK01_s__JAEINK01 sp016342585])0.973:0.217564[&&NHX:Sample_counter=:Type_counter=GTDB--6:capture_class_counter=:capture_domain_counter=:capture_family_counter=:capture_genus_counter=:capture_order_counter=:capture_phylum_counter=:capture_species_counter=:evoltype=D:gtdb_class_counter=c__Spirochaetia--6:gtdb_domain_counter=d__Bacteria--6:gtdb_family_counter=f__Salinispiraceae--1||f__Spirochaetaceae_B--3||f__Treponemataceae--1||f__UBA9216--1:gtdb_genus_counter=g__JAEINK01--1||g__Oceanispirochaeta--1||g__SKVS01--1||g__SZUA-368--1||g__Spiro-10--1||g__Spirochaeta_F--1:gtdb_order_counter=o__DSM-27196--1||o__JC444--1||o__Spirochaetales_E--3||o__Treponematales--1:gtdb_phylum_counter=p__Spirochaetota--6:gtdb_species_counter=s__JAEINK01 sp016342585--1||s__Oceanispirochaeta sp002408085--1||s__SKVS01 sp007129335--1||s__SZUA-368 sp016936115--1||s__Spiro-10 sp003245785--1||s__Spirochaeta_F sp016936555--1:heptad_counter=MCP-48H--6:lbd_counter=:lca=d__Bacteria:lca_tree=c__Spirochaetia:name=N183895:ref_name_counter=])0.769:0.118154[&&NHX:Sample_counter=:Type_counter=GTDB--11:capture_class_counter=:capture_domain_counter=:capture_family_counter=:capture_genus_counter=:capture_order_counter=:capture_phylum_counter=:capture_species_counter=:evoltype=D:gtdb_class_counter=c__Spirochaetia--11:gtdb_domain_counter=d__Bacteria--11:gtdb_family_counter=f__Salinispiraceae--1||f__Spirochaetaceae_B--3||f__Treponemataceae--6||f__UBA9216--1:gtdb_genus_counter=g__JAEINK01--1||g__Oceanispirochaeta--1||g__SKVS01--1||g__SZUA-368--1||g__Spiro-10--6||g__Spirochaeta_F--1:gtdb_order_counter=o__DSM-27196--1||o__JC444--1||o__Spirochaetales_E--3||o__Treponematales--6:gtdb_phylum_counter=p__Spirochaetota--11:gtdb_species_counter=s__JAEINK01 sp016342585--1||s__Oceanispirochaeta sp002408085--1||s__SKVS01 sp007129335--1||s__SZUA-368 sp016936115--1||s__Spiro-10 sp001604385--1||s__Spiro-10 sp003245785--2||s__Spiro-10 sp003246765--1||s__Spiro-10 sp003252395--1||s__Spiro-10 sp016938205--1||s__Spirochaeta_F sp016936555--1:heptad_counter=MCP-48H--11:lbd_counter=:lca=d__Bacteria:lca_tree=c__Spirochaetia:name=N183896:ref_name_counter=],(RS_GCF_000378205.1_protein.faa_NZ_KB899448.1_7@PF00015_full_PFAM.393.621:0.00281817[&&NHX:Type=GTDB:gtdb_class=c__Spirochaetia:gtdb_domain=d__Bacteria:gtdb_family=f__Sediminispirochaetaceae:gtdb_genus=g__Sediminispirochaeta:gtdb_order=o__DSM-16054:gtdb_phylum=p__Spirochaetota:gtdb_species=s__Sediminispirochaeta bajacaliforniensis:heptad=MCP-48H:species=d__Bacteria_p__Spirochaetota_c__Spirochaetia_o__DSM-16054_f__Sediminispirochaetaceae_g__Sediminispirochaeta_s__Sediminispirochaeta bajacaliforniensis],RS_GCF_000143985.1_protein.faa_NC_014364.1_661@PF00015_full_PFAM.394.621:0.0307804[&&NHX:Type=GTDB:gtdb_class=c__Spirochaetia:gtdb_domain=d__Bacteria:gtdb_family=f__Sediminispirochaetaceae:gtdb_genus=g__Sediminispirochaeta:gtdb_order=o__DSM-16054:gtdb_phylum=p__Spirochaetota:gtdb_species=s__Sediminispirochaeta smaragdinae:heptad=MCP-48H:species=d__Bacteria_p__Spirochaetota_c__Spirochaetia_o__DSM-16054_f__Sediminispirochaetaceae_g__Sediminispirochaeta_s__Sediminispirochaeta smaragdinae])0.998:0.549065[&&NHX:Sample_counter=:Type_counter=GTDB--2:capture_class_counter=:capture_domain_counter=:capture_family_counter=:capture_genus_counter=:capture_order_counter=:capture_phylum_counter=:capture_species_counter=:evoltype=D:gtdb_class_counter=c__Spirochaetia--2:gtdb_domain_counter=d__Bacteria--2:gtdb_family_counter=f__Sediminispirochaetaceae--2:gtdb_genus_counter=g__Sediminispirochaeta--2:gtdb_order_counter=o__DSM-16054--2:gtdb_phylum_counter=p__Spirochaetota--2:gtdb_species_counter=s__Sediminispirochaeta bajacaliforniensis--1||s__Sediminispirochaeta smaragdinae--1:heptad_counter=MCP-48H--2:lbd_counter=:lca=d__Bacteria:lca_tree=g__Sediminispirochaeta:name=N183899:ref_name_counter=])0.991:0.652404[&&NHX:Sample_counter=:Type_counter=GTDB--13:capture_class_counter=:capture_domain_counter=:capture_family_counter=:capture_genus_counter=:capture_order_counter=:capture_phylum_counter=:capture_species_counter=:evoltype=D:gtdb_class_counter=c__Spirochaetia--13:gtdb_domain_counter=d__Bacteria--13:gtdb_family_counter=f__Salinispiraceae--1||f__Sediminispirochaetaceae--2||f__Spirochaetaceae_B--3||f__Treponemataceae--6||f__UBA9216--1:gtdb_genus_counter=g__JAEINK01--1||g__Oceanispirochaeta--1||g__SKVS01--1||g__SZUA-368--1||g__Sediminispirochaeta--2||g__Spiro-10--6||g__Spirochaeta_F--1:gtdb_order_counter=o__DSM-16054--2||o__DSM-27196--1||o__JC444--1||o__Spirochaetales_E--3||o__Treponematales--6:gtdb_phylum_counter=p__Spirochaetota--13:gtdb_species_counter=s__JAEINK01 sp016342585--1||s__Oceanispirochaeta sp002408085--1||s__SKVS01 sp007129335--1||s__SZUA-368 sp016936115--1||s__Sediminispirochaeta bajacaliforniensis--1||s__Sediminispirochaeta smaragdinae--1||s__Spiro-10 sp001604385--1||s__Spiro-10 sp003245785--2||s__Spiro-10 sp003246765--1||s__Spiro-10 sp003252395--1||s__Spiro-10 sp016938205--1||s__Spirochaeta_F sp016936555--1:heptad_counter=MCP-48H--13:lbd_counter=:lca=d__Bacteria:lca_tree=c__Spirochaetia:name=N183900:ref_name_counter=],cc654ad3-cf45-58e7-8c92-b4b61618af07_5@MCPsignal.310.337:0.247[&&NHX:Sample=rhiztom3:Type=capture:capture_class=c__Gammaproteobacteria:capture_domain=d__Bacteria:capture_family=f__Burkholderiaceae:capture_genus=g__Variovorax:capture_order=o__Burkholderiales:capture_phylum=p__Proteobacteria:capture_species=s__Variovorax sp014192585:heptad=MCP-40H])0:6e-09[&&NHX:Sample_counter=rhiztom3--1:Type_counter=GTDB--13||capture--1:capture_class_counter=c__Gammaproteobacteria--1:capture_domain_counter=d__Bacteria--1:capture_family_counter=f__Burkholderiaceae--1:capture_genus_counter=g__Variovorax--1:capture_order_counter=o__Burkholderiales--1:capture_phylum_counter=p__Proteobacteria--1:capture_species_counter=s__Variovorax sp014192585--1:gtdb_class_counter=c__Spirochaetia--13:gtdb_domain_counter=d__Bacteria--13:gtdb_family_counter=f__Salinispiraceae--1||f__Sediminispirochaetaceae--2||f__Spirochaetaceae_B--3||f__Treponemataceae--6||f__UBA9216--1:gtdb_genus_counter=g__JAEINK01--1||g__Oceanispirochaeta--1||g__SKVS01--1||g__SZUA-368--1||g__Sediminispirochaeta--2||g__Spiro-10--6||g__Spirochaeta_F--1:gtdb_order_counter=o__DSM-16054--2||o__DSM-27196--1||o__JC444--1||o__Spirochaetales_E--3||o__Treponematales--6:gtdb_phylum_counter=p__Spirochaetota--13:gtdb_species_counter=s__JAEINK01 sp016342585--1||s__Oceanispirochaeta sp002408085--1||s__SKVS01 sp007129335--1||s__SZUA-368 sp016936115--1||s__Sediminispirochaeta bajacaliforniensis--1||s__Sediminispirochaeta smaragdinae--1||s__Spiro-10 sp001604385--1||s__Spiro-10 sp003245785--2||s__Spiro-10 sp003246765--1||s__Spiro-10 sp003252395--1||s__Spiro-10 sp016938205--1||s__Spirochaeta_F sp016936555--1:heptad_counter=MCP-40H--1||MCP-48H--13:lbd_counter=:lca=d__Bacteria:lca_tree=c__Spirochaetia:name=N183902:ref_name_counter=])0.833:0.0611916[&&NHX:Sample_counter=rhizpot1--2||rhizpot2--1||rhizpot3--1||rhiztom3--1:Type_counter=GTDB--13||capture--5:capture_class_counter=c__Alphaproteobacteria--1||c__Desulfobacteria--1||c__Desulfuromonadia--1||c__Gammaproteobacteria--2:capture_domain_counter=d__Bacteria--5:capture_family_counter=f__Burkholderiaceae--2||f__Desulfococcaceae--1||f__Syntrophotaleaceae--1||f__Xanthobacteraceae--1:capture_genus_counter=g__Desulfonema_B--1||g__Hydrogenophaga--1||g__Pseudolabrys--1||g__Syntrophotalea_A--1||g__Variovorax--1:capture_order_counter=o__Burkholderiales--2||o__Desulfobacterales--1||o__Desulfuromonadales--1||o__Rhizobiales--1:capture_phylum_counter=p__Desulfobacterota--2||p__Proteobacteria--3:capture_species_counter=s__Desulfonema_B ishimotonii--1||s__Hydrogenophaga pseudoflava--1||s__Pseudolabrys sp016124795--1||s__Syntrophotalea_A acetylenivorans--1||s__Variovorax sp014192585--1:gtdb_class_counter=c__Spirochaetia--13:gtdb_domain_counter=d__Bacteria--13:gtdb_family_counter=f__Salinispiraceae--1||f__Sediminispirochaetaceae--2||f__Spirochaetaceae_B--3||f__Treponemataceae--6||f__UBA9216--1:gtdb_genus_counter=g__JAEINK01--1||g__Oceanispirochaeta--1||g__SKVS01--1||g__SZUA-368--1||g__Sediminispirochaeta--2||g__Spiro-10--6||g__Spirochaeta_F--1:gtdb_order_counter=o__DSM-16054--2||o__DSM-27196--1||o__JC444--1||o__Spirochaetales_E--3||o__Treponematales--6:gtdb_phylum_counter=p__Spirochaetota--13:gtdb_species_counter=s__JAEINK01 sp016342585--1||s__Oceanispirochaeta sp002408085--1||s__SKVS01 sp007129335--1||s__SZUA-368 sp016936115--1||s__Sediminispirochaeta bajacaliforniensis--1||s__Sediminispirochaeta smaragdinae--1||s__Spiro-10 sp001604385--1||s__Spiro-10 sp003245785--2||s__Spiro-10 sp003246765--1||s__Spiro-10 sp003252395--1||s__Spiro-10 sp016938205--1||s__Spirochaeta_F sp016936555--1:heptad_counter=MCP-40H--5||MCP-48H--13:lbd_counter=:lca_tree=c__Spirochaetia:name=N183903:ref_name_counter=],da83a1fc-afd3-452b-88b6-a806d3da56c4_4@MCPsignal.46.86:1.3e-08[&&NHX:Sample=rhizpot1:Type=capture:capture_class=c__Gammaproteobacteria:capture_domain=d__Bacteria:capture_family=f__Burkholderiaceae:capture_genus=g__Ramlibacter:capture_order=o__Burkholderiales:capture_phylum=p__Proteobacteria:capture_species=s__Ramlibacter alkalitolerans:heptad=MCP-40H])0.823:0.0872751[&&NHX:Sample_counter=rhizpot1--3||rhizpot2--1||rhizpot3--1||rhiztom3--1:Type_counter=GTDB--13||capture--6:capture_class_counter=c__Alphaproteobacteria--1||c__Desulfobacteria--1||c__Desulfuromonadia--1||c__Gammaproteobacteria--3:capture_domain_counter=d__Bacteria--6:capture_family_counter=f__Burkholderiaceae--3||f__Desulfococcaceae--1||f__Syntrophotaleaceae--1||f__Xanthobacteraceae--1:capture_genus_counter=g__Desulfonema_B--1||g__Hydrogenophaga--1||g__Pseudolabrys--1||g__Ramlibacter--1||g__Syntrophotalea_A--1||g__Variovorax--1:capture_order_counter=o__Burkholderiales--3||o__Desulfobacterales--1||o__Desulfuromonadales--1||o__Rhizobiales--1:capture_phylum_counter=p__Desulfobacterota--2||p__Proteobacteria--4:capture_species_counter=s__Desulfonema_B ishimotonii--1||s__Hydrogenophaga pseudoflava--1||s__Pseudolabrys sp016124795--1||s__Ramlibacter alkalitolerans--1||s__Syntrophotalea_A acetylenivorans--1||s__Variovorax sp014192585--1:gtdb_class_counter=c__Spirochaetia--13:gtdb_domain_counter=d__Bacteria--13:gtdb_family_counter=f__Salinispiraceae--1||f__Sediminispirochaetaceae--2||f__Spirochaetaceae_B--3||f__Treponemataceae--6||f__UBA9216--1:gtdb_genus_counter=g__JAEINK01--1||g__Oceanispirochaeta--1||g__SKVS01--1||g__SZUA-368--1||g__Sediminispirochaeta--2||g__Spiro-10--6||g__Spirochaeta_F--1:gtdb_order_counter=o__DSM-16054--2||o__DSM-27196--1||o__JC444--1||o__Spirochaetales_E--3||o__Treponematales--6:gtdb_phylum_counter=p__Spirochaetota--13:gtdb_species_counter=s__JAEINK01 sp016342585--1||s__Oceanispirochaeta sp002408085--1||s__SKVS01 sp007129335--1||s__SZUA-368 sp016936115--1||s__Sediminispirochaeta bajacaliforniensis--1||s__Sediminispirochaeta smaragdinae--1||s__Spiro-10 sp001604385--1||s__Spiro-10 sp003245785--2||s__Spiro-10 sp003246765--1||s__Spiro-10 sp003252395--1||s__Spiro-10 sp016938205--1||s__Spirochaeta_F sp016936555--1:heptad_counter=MCP-40H--6||MCP-48H--13:lbd_counter=:lca_tree=c__Spirochaetia:name=N183905:ref_name_counter=],(16767b1f-d543-451a-a0b5-cd8ce0c77483_2@MCPsignal.25.74:0.0718744[&&NHX:Sample=rhizpot3:Type=capture:capture_class=c__Gammaproteobacteria:capture_domain=d__Bacteria:capture_family=f__Burkholderiaceae:capture_genus=g__Ramlibacter:capture_order=o__Burkholderiales:capture_phylum=p__Proteobacteria:capture_species=s__Ramlibacter monticola:heptad=MCP-40H],(((c991b9fd-7cd0-46a9-91a9-040069bdbbae_3@MCPsignal.51.93:0[&&NHX:Sample=rhizpot1:Type=capture:capture_class=c__Gammaproteobacteria:capture_domain=d__Bacteria:capture_family=f__Burkholderiaceae:capture_genus=g__Acidovorax:capture_order=o__Burkholderiales:capture_phylum=p__Proteobacteria:capture_species=s__Acidovorax sp003852545:heptad=MCP-40H],8c08c57a-43ff-5905-ab7d-503cd2203148_6@MCPsignal.90.132:0[&&NHX:Sample=rhizpot1:Type=capture:capture_class=c__Gammaproteobacteria:capture_domain=d__Bacteria:capture_family=f__Pseudomonadaceae:capture_genus=g__Pseudomonas_E:capture_order=o__Pseudomonadales:capture_phylum=p__Proteobacteria:capture_species=s__Pseudomonas_E cedrina:heptad=MCP-40H])0:0[&&NHX:Sample_counter=rhizpot1--2:Type_counter=capture--2:capture_class_counter=c__Gammaproteobacteria--2:capture_domain_counter=d__Bacteria--2:capture_family_counter=f__Burkholderiaceae--1||f__Pseudomonadaceae--1:capture_genus_counter=g__Acidovorax--1||g__Pseudomonas_E--1:capture_order_counter=o__Burkholderiales--1||o__Pseudomonadales--1:capture_phylum_counter=p__Proteobacteria--2:capture_species_counter=s__Acidovorax sp003852545--1||s__Pseudomonas_E cedrina--1:gtdb_class_counter=:gtdb_domain_counter=:gtdb_family_counter=:gtdb_genus_counter=:gtdb_order_counter=:gtdb_phylum_counter=:gtdb_species_counter=:heptad_counter=MCP-40H--2:lbd_counter=:name=N183909:ref_name_counter=],11790a26-7b4b-5c14-9bdb-4bfaef26c6c1_5@MCPsignal.88.130:0[&&NHX:Sample=rhiztom3:Type=capture:capture_class=c__Alphaproteobacteria:capture_domain=d__Bacteria:capture_family=f__Sphingomonadaceae:capture_genus=g__Sphingomonas:capture_order=o__Sphingomonadales:capture_phylum=p__Proteobacteria:capture_species=s__Sphingomonas sp900114095:heptad=MCP-40H]):0.0458362[&&NHX:Sample_counter=rhizpot1--2||rhiztom3--1:Type_counter=capture--3:capture_class_counter=c__Alphaproteobacteria--1||c__Gammaproteobacteria--2:capture_domain_counter=d__Bacteria--3:capture_family_counter=f__Burkholderiaceae--1||f__Pseudomonadaceae--1||f__Sphingomonadaceae--1:capture_genus_counter=g__Acidovorax--1||g__Pseudomonas_E--1||g__Sphingomonas--1:capture_order_counter=o__Burkholderiales--1||o__Pseudomonadales--1||o__Sphingomonadales--1:capture_phylum_counter=p__Proteobacteria--3:capture_species_counter=s__Acidovorax sp003852545--1||s__Pseudomonas_E cedrina--1||s__Sphingomonas sp900114095--1:gtdb_class_counter=:gtdb_domain_counter=:gtdb_family_counter=:gtdb_genus_counter=:gtdb_order_counter=:gtdb_phylum_counter=:gtdb_species_counter=:heptad_counter=MCP-40H--3:lbd_counter=:name=N183911:ref_name_counter=],((724e88ea-2427-43f2-9148-729846b537d2_4@MCPsignal.20.66:0[&&NHX:Sample=rhizpot3:Type=capture:capture_class=c__Gammaproteobacteria:capture_domain=d__Bacteria:capture_family=f__Burkholderiaceae:capture_genus=g__Ramlibacter:capture_order=o__Burkholderiales:capture_phylum=p__Proteobacteria:capture_species=s__Ramlibacter monticola:heptad=MCP-40H],13588bc9-6d1a-454b-bca5-941491794c9f_4@MCPsignal.20.66:0[&&NHX:Sample=rhizpot3:Type=capture:capture_class=c__Gammaproteobacteria:capture_domain=d__Bacteria:capture_family=f__Burkholderiaceae:capture_genus=g__Ramlibacter:capture_order=o__Burkholderiales:capture_phylum=p__Proteobacteria:capture_species=s__Ramlibacter monticola:heptad=MCP-40H]):5e-09[&&NHX:Sample_counter=rhizpot3--2:Type_counter=capture--2:capture_class_counter=c__Gammaproteobacteria--2:capture_domain_counter=d__Bacteria--2:capture_family_counter=f__Burkholderiaceae--2:capture_genus_counter=g__Ramlibacter--2:capture_order_counter=o__Burkholderiales--2:capture_phylum_counter=p__Proteobacteria--2:capture_species_counter=s__Ramlibacter monticola--2:gtdb_class_counter=:gtdb_domain_counter=:gtdb_family_counter=:gtdb_genus_counter=:gtdb_order_counter=:gtdb_phylum_counter=:gtdb_species_counter=:heptad_counter=MCP-40H--2:lbd_counter=:name=N183914:ref_name_counter=],(02c86d1d-4ab8-40b7-9e77-5b6691fca111_4@MCPsignal.20.68:6e-09[&&NHX:Sample=rhizpot3:Type=capture:capture_class=c__Gammaproteobacteria:capture_domain=d__Bacteria:capture_family=f__Burkholderiaceae:capture_genus=g__Ramlibacter:capture_order=o__Burkholderiales:capture_phylum=p__Proteobacteria:capture_species=s__Ramlibacter monticola:heptad=MCP-40H],db4cc997-8f01-50d2-b56d-e74b11fe784f_4@MCPsignal.14.63:5e-09[&&NHX:Sample=rhizpot1:Type=capture:capture_class=c__Alphaproteobacteria:capture_domain=d__Bacteria:capture_family=f__Acetobacteraceae:capture_genus=g__Acetobacter:capture_order=o__Acetobacterales:capture_phylum=p__Proteobacteria:capture_species=s__Acetobacter ghanensis:heptad=MCP-40H])0:5e-09[&&NHX:Sample_counter=rhizpot1--1||rhizpot3--1:Type_counter=capture--2:capture_class_counter=c__Alphaproteobacteria--1||c__Gammaproteobacteria--1:capture_domain_counter=d__Bacteria--2:capture_family_counter=f__Acetobacteraceae--1||f__Burkholderiaceae--1:capture_genus_counter=g__Acetobacter--1||g__Ramlibacter--1:capture_order_counter=o__Acetobacterales--1||o__Burkholderiales--1:capture_phylum_counter=p__Proteobacteria--2:capture_species_counter=s__Acetobacter ghanensis--1||s__Ramlibacter monticola--1:gtdb_class_counter=:gtdb_domain_counter=:gtdb_family_counter=:gtdb_genus_counter=:gtdb_order_counter=:gtdb_phylum_counter=:gtdb_species_counter=:heptad_counter=MCP-40H--2:lbd_counter=:name=N183917:ref_name_counter=])0:2.5e-08[&&NHX:Sample_counter=rhizpot1--1||rhizpot3--3:Type_counter=capture--4:capture_class_counter=c__Alphaproteobacteria--1||c__Gammaproteobacteria--3:capture_domain_counter=d__Bacteria--4:capture_family_counter=f__Acetobacteraceae--1||f__Burkholderiaceae--3:capture_genus_counter=g__Acetobacter--1||g__Ramlibacter--3:capture_order_counter=o__Acetobacterales--1||o__Burkholderiales--3:capture_phylum_counter=p__Proteobacteria--4:capture_species_counter=s__Acetobacter ghanensis--1||s__Ramlibacter monticola--3:gtdb_class_counter=:gtdb_domain_counter=:gtdb_family_counter=:gtdb_genus_counter=:gtdb_order_counter=:gtdb_phylum_counter=:gtdb_species_counter=:heptad_counter=MCP-40H--4:lbd_counter=:name=N183918:ref_name_counter=])0.008:0.00283907[&&NHX:Sample_counter=rhizpot1--3||rhizpot3--3||rhiztom3--1:Type_counter=capture--7:capture_class_counter=c__Alphaproteobacteria--2||c__Gammaproteobacteria--5:capture_domain_counter=d__Bacteria--7:capture_family_counter=f__Acetobacteraceae--1||f__Burkholderiaceae--4||f__Pseudomonadaceae--1||f__Sphingomonadaceae--1:capture_genus_counter=g__Acetobacter--1||g__Acidovorax--1||g__Pseudomonas_E--1||g__Ramlibacter--3||g__Sphingomonas--1:capture_order_counter=o__Acetobacterales--1||o__Burkholderiales--4||o__Pseudomonadales--1||o__Sphingomonadales--1:capture_phylum_counter=p__Proteobacteria--7:capture_species_counter=s__Acetobacter ghanensis--1||s__Acidovorax sp003852545--1||s__Pseudomonas_E cedrina--1||s__Ramlibacter monticola--3||s__Sphingomonas sp900114095--1:gtdb_class_counter=:gtdb_domain_counter=:gtdb_family_counter=:gtdb_genus_counter=:gtdb_order_counter=:gtdb_phylum_counter=:gtdb_species_counter=:heptad_counter=MCP-40H--7:lbd_counter=:name=N183919:ref_name_counter=])0.969:0.202933[&&NHX:Sample_counter=rhizpot1--3||rhizpot3--4||rhiztom3--1:Type_counter=capture--8:capture_class_counter=c__Alphaproteobacteria--2||c__Gammaproteobacteria--6:capture_domain_counter=d__Bacteria--8:capture_family_counter=f__Acetobacteraceae--1||f__Burkholderiaceae--5||f__Pseudomonadaceae--1||f__Sphingomonadaceae--1:capture_genus_counter=g__Acetobacter--1||g__Acidovorax--1||g__Pseudomonas_E--1||g__Ramlibacter--4||g__Sphingomonas--1:capture_order_counter=o__Acetobacterales--1||o__Burkholderiales--5||o__Pseudomonadales--1||o__Sphingomonadales--1:capture_phylum_counter=p__Proteobacteria--8:capture_species_counter=s__Acetobacter ghanensis--1||s__Acidovorax sp003852545--1||s__Pseudomonas_E cedrina--1||s__Ramlibacter monticola--4||s__Sphingomonas sp900114095--1:gtdb_class_counter=:gtdb_domain_counter=:gtdb_family_counter=:gtdb_genus_counter=:gtdb_order_counter=:gtdb_phylum_counter=:gtdb_species_counter=:heptad_counter=MCP-40H--8:lbd_counter=:name=N183920:ref_name_counter=])0:5e-09[&&NHX:Sample_counter=rhizpot1--6||rhizpot2--1||rhizpot3--5||rhiztom3--2:Type_counter=GTDB--13||capture--14:capture_class_counter=c__Alphaproteobacteria--3||c__Desulfobacteria--1||c__Desulfuromonadia--1||c__Gammaproteobacteria--9:capture_domain_counter=d__Bacteria--14:capture_family_counter=f__Acetobacteraceae--1||f__Burkholderiaceae--8||f__Desulfococcaceae--1||f__Pseudomonadaceae--1||f__Sphingomonadaceae--1||f__Syntrophotaleaceae--1||f__Xanthobacteraceae--1:capture_genus_counter=g__Acetobacter--1||g__Acidovorax--1||g__Desulfonema_B--1||g__Hydrogenophaga--1||g__Pseudolabrys--1||g__Pseudomonas_E--1||g__Ramlibacter--5||g__Sphingomonas--1||g__Syntrophotalea_A--1||g__Variovorax--1:capture_order_counter=o__Acetobacterales--1||o__Burkholderiales--8||o__Desulfobacterales--1||o__Desulfuromonadales--1||o__Pseudomonadales--1||o__Rhizobiales--1||o__Sphingomonadales--1:capture_phylum_counter=p__Desulfobacterota--2||p__Proteobacteria--12:capture_species_counter=s__Acetobacter ghanensis--1||s__Acidovorax sp003852545--1||s__Desulfonema_B ishimotonii--1||s__Hydrogenophaga pseudoflava--1||s__Pseudolabrys sp016124795--1||s__Pseudomonas_E cedrina--1||s__Ramlibacter alkalitolerans--1||s__Ramlibacter monticola--4||s__Sphingomonas sp900114095--1||s__Syntrophotalea_A acetylenivorans--1||s__Variovorax sp014192585--1:gtdb_class_counter=c__Spirochaetia--13:gtdb_domain_counter=d__Bacteria--13:gtdb_family_counter=f__Salinispiraceae--1||f__Sediminispirochaetaceae--2||f__Spirochaetaceae_B--3||f__Treponemataceae--6||f__UBA9216--1:gtdb_genus_counter=g__JAEINK01--1||g__Oceanispirochaeta--1||g__SKVS01--1||g__SZUA-368--1||g__Sediminispirochaeta--2||g__Spiro-10--6||g__Spirochaeta_F--1:gtdb_order_counter=o__DSM-16054--2||o__DSM-27196--1||o__JC444--1||o__Spirochaetales_E--3||o__Treponematales--6:gtdb_phylum_counter=p__Spirochaetota--13:gtdb_species_counter=s__JAEINK01 sp016342585--1||s__Oceanispirochaeta sp002408085--1||s__SKVS01 sp007129335--1||s__SZUA-368 sp016936115--1||s__Sediminispirochaeta bajacaliforniensis--1||s__Sediminispirochaeta smaragdinae--1||s__Spiro-10 sp001604385--1||s__Spiro-10 sp003245785--2||s__Spiro-10 sp003246765--1||s__Spiro-10 sp003252395--1||s__Spiro-10 sp016938205--1||s__Spirochaeta_F sp016936555--1:heptad_counter=MCP-40H--14||MCP-48H--13:lbd_counter=:lca_tree=c__Spirochaetia:name=N183921:ref_name_counter=],((((76f47083-f640-4453-857e-aa41d18befc2_4@MCPsignal.117.147:5e-09[&&NHX:Sample=rhizpot1:Type=capture:capture_class=c__Halobacteria:capture_domain=d__Archaea:capture_family=f__Natrialbaceae:capture_genus=g__Halovivax:capture_order=o__Halobacteriales:capture_phylum=p__Halobacteriota:capture_species=s__Halovivax asiaticus:heptad=MCP-40H],(5a883fbc-0af9-4ccb-85d1-f71ebf84ee6a_1@MCPsignal.585.613:5e-09[&&NHX:Sample=rhizpot3:Type=capture:capture_class=c__Halobacteria:capture_domain=d__Archaea:capture_family=f__Natrialbaceae:capture_genus=g__Halovivax:capture_order=o__Halobacteriales:capture_phylum=p__Halobacteriota:capture_species=s__Halovivax asiaticus:heptad=MCP-40H],(4d1a893e-2d45-412a-98ae-953e7ba3f0b8_2@MCPsignal.78.136:0.252665[&&NHX:Sample=rhiztom3:Type=capture:capture_class=c__Gammaproteobacteria:capture_domain=d__Bacteria:capture_family=f__Pseudomonadaceae:capture_genus=g__Pseudomonas_E:capture_order=o__Pseudomonadales:capture_phylum=p__Proteobacteria:capture_species=s__Pseudomonas_E sp004519305:heptad=MCP-28H],(dc84f803-0baf-4b83-a569-29b386e6b7c8_6@MCPsignal.154.234:0.344333[&&NHX:Sample=rhizpot1:Type=capture:capture_class=c__Gammaproteobacteria:capture_domain=d__Bacteria:capture_family=f__Burkholderiaceae:capture_genus=g__Paraburkholderia:capture_order=o__Burkholderiales:capture_phylum=p__Proteobacteria:capture_species=s__Paraburkholderia sp002870125:heptad=MCP-40H],dcd0d4e8-b611-452d-8165-07a31080adfb_4@MCPsignal.71.121:1e-08[&&NHX:Sample=rhizpot1:Type=capture:capture_class=c__Alphaproteobacteria:capture_domain=d__Bacteria:capture_family=f__Acetobacteraceae:capture_genus=g__Acetobacter:capture_order=o__Acetobacterales:capture_phylum=p__Proteobacteria:capture_species=s__Acetobacter ghanensis:heptad=MCP-52H])0.446:0.132602[&&NHX:Sample_counter=rhizpot1--2:Type_counter=capture--2:capture_class_counter=c__Alphaproteobacteria--1||c__Gammaproteobacteria--1:capture_domain_counter=d__Bacteria--2:capture_family_counter=f__Acetobacteraceae--1||f__Burkholderiaceae--1:capture_genus_counter=g__Acetobacter--1||g__Paraburkholderia--1:capture_order_counter=o__Acetobacterales--1||o__Burkholderiales--1:capture_phylum_counter=p__Proteobacteria--2:capture_species_counter=s__Acetobacter ghanensis--1||s__Paraburkholderia sp002870125--1:gtdb_class_counter=:gtdb_domain_counter=:gtdb_family_counter=:gtdb_genus_counter=:gtdb_order_counter=:gtdb_phylum_counter=:gtdb_species_counter=:heptad_counter=MCP-40H--1||MCP-52H--1:lbd_counter=:name=N183927:ref_name_counter=])0:5e-09[&&NHX:Sample_counter=rhizpot1--2||rhiztom3--1:Type_counter=capture--3:capture_class_counter=c__Alphaproteobacteria--1||c__Gammaproteobacteria--2:capture_domain_counter=d__Bacteria--3:capture_family_counter=f__Acetobacteraceae--1||f__Burkholderiaceae--1||f__Pseudomonadaceae--1:capture_genus_counter=g__Acetobacter--1||g__Paraburkholderia--1||g__Pseudomonas_E--1:capture_order_counter=o__Acetobacterales--1||o__Burkholderiales--1||o__Pseudomonadales--1:capture_phylum_counter=p__Proteobacteria--3:capture_species_counter=s__Acetobacter ghanensis--1||s__Paraburkholderia sp002870125--1||s__Pseudomonas_E sp004519305--1:gtdb_class_counter=:gtdb_domain_counter=:gtdb_family_counter=:gtdb_genus_counter=:gtdb_order_counter=:gtdb_phylum_counter=:gtdb_species_counter=:heptad_counter=MCP-28H--1||MCP-40H--1||MCP-52H--1:lbd_counter=:name=N183928:ref_name_counter=])0.077:5e-09[&&NHX:Sample_counter=rhizpot1--2||rhizpot3--1||rhiztom3--1:Type_counter=capture--4:capture_class_counter=c__Alphaproteobacteria--1||c__Gammaproteobacteria--2||c__Halobacteria--1:capture_domain_counter=d__Archaea--1||d__Bacteria--3:capture_family_counter=f__Acetobacteraceae--1||f__Burkholderiaceae--1||f__Natrialbaceae--1||f__Pseudomonadaceae--1:capture_genus_counter=g__Acetobacter--1||g__Halovivax--1||g__Paraburkholderia--1||g__Pseudomonas_E--1:capture_order_counter=o__Acetobacterales--1||o__Burkholderiales--1||o__Halobacteriales--1||o__Pseudomonadales--1:capture_phylum_counter=p__Halobacteriota--1||p__Proteobacteria--3:capture_species_counter=s__Acetobacter ghanensis--1||s__Halovivax asiaticus--1||s__Paraburkholderia sp002870125--1||s__Pseudomonas_E sp004519305--1:gtdb_class_counter=:gtdb_domain_counter=:gtdb_family_counter=:gtdb_genus_counter=:gtdb_order_counter=:gtdb_phylum_counter=:gtdb_species_counter=:heptad_counter=MCP-28H--1||MCP-40H--2||MCP-52H--1:lbd_counter=:name=N183929:ref_name_counter=])0.697:0.170726[&&NHX:Sample_counter=rhizpot1--3||rhizpot3--1||rhiztom3--1:Type_counter=capture--5:capture_class_counter=c__Alphaproteobacteria--1||c__Gammaproteobacteria--2||c__Halobacteria--2:capture_domain_counter=d__Archaea--2||d__Bacteria--3:capture_family_counter=f__Acetobacteraceae--1||f__Burkholderiaceae--1||f__Natrialbaceae--2||f__Pseudomonadaceae--1:capture_genus_counter=g__Acetobacter--1||g__Halovivax--2||g__Paraburkholderia--1||g__Pseudomonas_E--1:capture_order_counter=o__Acetobacterales--1||o__Burkholderiales--1||o__Halobacteriales--2||o__Pseudomonadales--1:capture_phylum_counter=p__Halobacteriota--2||p__Proteobacteria--3:capture_species_counter=s__Acetobacter ghanensis--1||s__Halovivax asiaticus--2||s__Paraburkholderia sp002870125--1||s__Pseudomonas_E sp004519305--1:gtdb_class_counter=:gtdb_domain_counter=:gtdb_family_counter=:gtdb_genus_counter=:gtdb_order_counter=:gtdb_phylum_counter=:gtdb_species_counter=:heptad_counter=MCP-28H--1||MCP-40H--3||MCP-52H--1:lbd_counter=:name=N183930:ref_name_counter=],((RS_GCF_000021685.1_protein.faa_NC_011959.1_99@PF00015_full_PFAM.310.479:0.917011,(GB_GCA_018262985.1_protein.faa_JADFDI010000001.1_179@PF00015_full_PFAM.372.573:0.0510528[&&NHX:Type=GTDB:gtdb_class=c__Spirochaetia:gtdb_domain=d__Bacteria:gtdb_family=f__UBA12059:gtdb_genus=g__JAFGNN01:gtdb_order=o__Treponematales:gtdb_phylum=p__Spirochaetota:gtdb_species=s__JAFGNN01 sp018262985:heptad=MCP-44H:species=d__Bacteria_p__Spirochaetota_c__Spirochaetia_o__Treponematales_f__UBA12059_g__JAFGNN01_s__JAFGNN01 sp018262985],GB_GCA_016926955.1_protein.faa_JAFGNN010000003.1_23@PF00015_full_PFAM.373.590:0.0461156[&&NHX:Type=GTDB:gtdb_class=c__Spirochaetia:gtdb_domain=d__Bacteria:gtdb_family=f__UBA12059:gtdb_genus=g__JAFGNN01:gtdb_order=o__Treponematales:gtdb_phylum=p__Spirochaetota:gtdb_species=s__JAFGNN01 sp016926955:heptad=MCP-44H:species=d__Bacteria_p__Spirochaetota_c__Spirochaetia_o__Treponematales_f__UBA12059_g__JAFGNN01_s__JAFGNN01 sp016926955])0.999:1.09621[&&NHX:Sample_counter=:Type_counter=GTDB--2:capture_class_counter=:capture_domain_counter=:capture_family_counter=:capture_genus_counter=:capture_order_counter=:capture_phylum_counter=:capture_species_counter=:evoltype=D:gtdb_class_counter=c__Spirochaetia--2:gtdb_domain_counter=d__Bacteria--2:gtdb_family_counter=f__UBA12059--2:gtdb_genus_counter=g__JAFGNN01--2:gtdb_order_counter=o__Treponematales--2:gtdb_phylum_counter=p__Spirochaetota--2:gtdb_species_counter=s__JAFGNN01 sp016926955--1||s__JAFGNN01 sp018262985--1:heptad_counter=MCP-44H--2:lbd_counter=:lca=d__Bacteria:lca_tree=g__JAFGNN01:name=N183934:ref_name_counter=])0.802:0.157291[&&NHX:Sample_counter=:Type_counter=GTDB--2:capture_class_counter=:capture_domain_counter=:capture_family_counter=:capture_genus_counter=:capture_order_counter=:capture_phylum_counter=:capture_species_counter=:gtdb_class_counter=c__Spirochaetia--2:gtdb_domain_counter=d__Bacteria--2:gtdb_family_counter=f__UBA12059--2:gtdb_genus_counter=g__JAFGNN01--2:gtdb_order_counter=o__Treponematales--2:gtdb_phylum_counter=p__Spirochaetota--2:gtdb_species_counter=s__JAFGNN01 sp016926955--1||s__JAFGNN01 sp018262985--1:heptad_counter=MCP-44H--2:lbd_counter=:lca_tree=g__JAFGNN01:name=N183935:ref_name_counter=],730f559f-b399-4b05-a536-65197a7c0042_3@MCPsignal.66.97:0.101807[&&NHX:Sample=rhiztom3:Type=capture:capture_class=c__Gammaproteobacteria:capture_domain=d__Bacteria:capture_family=f__Burkholderiaceae:capture_genus=g__Pseudacidovorax:capture_order=o__Burkholderiales:capture_phylum=p__Proteobacteria:capture_species=s__Pseudacidovorax intermedius:heptad=MCP-40H])0.765:0.0612273[&&NHX:Sample_counter=rhiztom3--1:Type_counter=GTDB--2||capture--1:capture_class_counter=c__Gammaproteobacteria--1:capture_domain_counter=d__Bacteria--1:capture_family_counter=f__Burkholderiaceae--1:capture_genus_counter=g__Pseudacidovorax--1:capture_order_counter=o__Burkholderiales--1:capture_phylum_counter=p__Proteobacteria--1:capture_species_counter=s__Pseudacidovorax intermedius--1:gtdb_class_counter=c__Spirochaetia--2:gtdb_domain_counter=d__Bacteria--2:gtdb_family_counter=f__UBA12059--2:gtdb_genus_counter=g__JAFGNN01--2:gtdb_order_counter=o__Treponematales--2:gtdb_phylum_counter=p__Spirochaetota--2:gtdb_species_counter=s__JAFGNN01 sp016926955--1||s__JAFGNN01 sp018262985--1:heptad_counter=MCP-40H--1||MCP-44H--2:lbd_counter=:lca_tree=g__JAFGNN01:name=N183937:ref_name_counter=])0.514:0.104644[&&NHX:Sample_counter=rhizpot1--3||rhizpot3--1||rhiztom3--2:Type_counter=GTDB--2||capture--6:capture_class_counter=c__Alphaproteobacteria--1||c__Gammaproteobacteria--3||c__Halobacteria--2:capture_domain_counter=d__Archaea--2||d__Bacteria--4:capture_family_counter=f__Acetobacteraceae--1||f__Burkholderiaceae--2||f__Natrialbaceae--2||f__Pseudomonadaceae--1:capture_genus_counter=g__Acetobacter--1||g__Halovivax--2||g__Paraburkholderia--1||g__Pseudacidovorax--1||g__Pseudomonas_E--1:capture_order_counter=o__Acetobacterales--1||o__Burkholderiales--2||o__Halobacteriales--2||o__Pseudomonadales--1:capture_phylum_counter=p__Halobacteriota--2||p__Proteobacteria--4:capture_species_counter=s__Acetobacter ghanensis--1||s__Halovivax asiaticus--2||s__Paraburkholderia sp002870125--1||s__Pseudacidovorax intermedius--1||s__Pseudomonas_E sp004519305--1:gtdb_class_counter=c__Spirochaetia--2:gtdb_domain_counter=d__Bacteria--2:gtdb_family_counter=f__UBA12059--2:gtdb_genus_counter=g__JAFGNN01--2:gtdb_order_counter=o__Treponematales--2:gtdb_phylum_counter=p__Spirochaetota--2:gtdb_species_counter=s__JAFGNN01 sp016926955--1||s__JAFGNN01 sp018262985--1:heptad_counter=MCP-28H--1||MCP-40H--4||MCP-44H--2||MCP-52H--1:lbd_counter=:lca_tree=g__JAFGNN01:name=N183938:ref_name_counter=],1b217721-b0a6-41b7-a45b-bf6dabd6a9d1_2@MCPsignal.114.146:0.0961103[&&NHX:Sample=rhizpot3:Type=capture:capture_class=c__Gammaproteobacteria:capture_domain=d__Bacteria:capture_family=f__Burkholderiaceae:capture_genus=g__Variovorax:capture_order=o__Burkholderiales:capture_phylum=p__Proteobacteria:capture_species=s__Variovorax sp003053685:heptad=MCP-40H])0.785:0.194648[&&NHX:Sample_counter=rhizpot1--3||rhizpot3--2||rhiztom3--2:Type_counter=GTDB--2||capture--7:capture_class_counter=c__Alphaproteobacteria--1||c__Gammaproteobacteria--4||c__Halobacteria--2:capture_domain_counter=d__Archaea--2||d__Bacteria--5:capture_family_counter=f__Acetobacteraceae--1||f__Burkholderiaceae--3||f__Natrialbaceae--2||f__Pseudomonadaceae--1:capture_genus_counter=g__Acetobacter--1||g__Halovivax--2||g__Paraburkholderia--1||g__Pseudacidovorax--1||g__Pseudomonas_E--1||g__Variovorax--1:capture_order_counter=o__Acetobacterales--1||o__Burkholderiales--3||o__Halobacteriales--2||o__Pseudomonadales--1:capture_phylum_counter=p__Halobacteriota--2||p__Proteobacteria--5:capture_species_counter=s__Acetobacter ghanensis--1||s__Halovivax asiaticus--2||s__Paraburkholderia sp002870125--1||s__Pseudacidovorax intermedius--1||s__Pseudomonas_E sp004519305--1||s__Variovorax sp003053685--1:gtdb_class_counter=c__Spirochaetia--2:gtdb_domain_counter=d__Bacteria--2:gtdb_family_counter=f__UBA12059--2:gtdb_genus_counter=g__JAFGNN01--2:gtdb_order_counter=o__Treponematales--2:gtdb_phylum_counter=p__Spirochaetota--2:gtdb_species_counter=s__JAFGNN01 sp016926955--1||s__JAFGNN01 sp018262985--1:heptad_counter=MCP-28H--1||MCP-40H--5||MCP-44H--2||MCP-52H--1:lbd_counter=:lca_tree=g__JAFGNN01:name=N183940:ref_name_counter=],(((((((((((f971e9f3-022c-4b38-b7d1-9d04c46f0717_1@MCPsignal.75.103:0[&&NHX:Sample=rhizpot1:Type=capture:capture_class=c__Halobacteria:capture_domain=d__Archaea:capture_family=f__Natrialbaceae:capture_genus=g__Salinadaptatus:capture_order=o__Halobacteriales:capture_phylum=p__Halobacteriota:capture_species=s__Salinadaptatus halalkaliphilus:heptad=MCP-40H],369d6b16-394c-4366-82ad-c3f34dd694ab_2@MCPsignal.425.453:0[&&NHX:Sample=rhizpot2:Type=capture:capture_class=c__Gammaproteobacteria:capture_domain=d__Bacteria:capture_family=f__Burkholderiaceae:capture_genus=g__Variovorax:capture_order=o__Burkholderiales:capture_phylum=p__Proteobacteria:capture_species=s__Variovorax sp900106655:heptad=MCP-40H])0:0[&&NHX:Sample_counter=rhizpot1--1||rhizpot2--1:Type_counter=capture--2:capture_class_counter=c__Gammaproteobacteria--1||c__Halobacteria--1:capture_domain_counter=d__Archaea--1||d__Bacteria--1:capture_family_counter=f__Burkholderiaceae--1||f__Natrialbaceae--1:capture_genus_counter=g__Salinadaptatus--1||g__Variovorax--1:capture_order_counter=o__Burkholderiales--1||o__Halobacteriales--1:capture_phylum_counter=p__Halobacteriota--1||p__Proteobacteria--1:capture_species_counter=s__Salinadaptatus halalkaliphilus--1||s__Variovorax sp900106655--1:gtdb_class_counter=:gtdb_domain_counter=:gtdb_family_counter=:gtdb_genus_counter=:gtdb_order_counter=:gtdb_phylum_counter=:gtdb_species_counter=:heptad_counter=MCP-40H--2:lbd_counter=:name=N183943:ref_name_counter=],eaaebe55-9e7e-4ecb-b09f-2227daea1d9b_3@MCPsignal.330.358:0[&&NHX:Sample=rhizpot3:Type=capture:capture_class=c__Gammaproteobacteria:capture_domain=d__Bacteria:capture_family=f__Burkholderiaceae:capture_genus=g__Ramlibacter:capture_order=o__Burkholderiales:capture_phylum=p__Proteobacteria:capture_species=s__Ramlibacter monticola:heptad=MCP-40H])0:0[&&NHX:Sample_counter=rhizpot1--1||rhizpot2--1||rhizpot3--1:Type_counter=capture--3:capture_class_counter=c__Gammaproteobacteria--2||c__Halobacteria--1:capture_domain_counter=d__Archaea--1||d__Bacteria--2:capture_family_counter=f__Burkholderiaceae--2||f__Natrialbaceae--1:capture_genus_counter=g__Ramlibacter--1||g__Salinadaptatus--1||g__Variovorax--1:capture_order_counter=o__Burkholderiales--2||o__Halobacteriales--1:capture_phylum_counter=p__Halobacteriota--1||p__Proteobacteria--2:capture_species_counter=s__Ramlibacter monticola--1||s__Salinadaptatus halalkaliphilus--1||s__Variovorax sp900106655--1:gtdb_class_counter=:gtdb_domain_counter=:gtdb_family_counter=:gtdb_genus_counter=:gtdb_order_counter=:gtdb_phylum_counter=:gtdb_species_counter=:heptad_counter=MCP-40H--3:lbd_counter=:name=N183945:ref_name_counter=],c9a7c64d-3554-4ef5-a9da-0bd597615e2f_3@MCPsignal.354.382:0[&&NHX:Sample=rhizpot3:Type=capture:capture_class=c__Gammaproteobacteria:capture_domain=d__Bacteria:capture_family=f__Burkholderiaceae:capture_genus=g__Polaromonas:capture_order=o__Burkholderiales:capture_phylum=p__Proteobacteria:capture_species=s__Polaromonas sp900103405:heptad=MCP-40H])0:0[&&NHX:Sample_counter=rhizpot1--1||rhizpot2--1||rhizpot3--2:Type_counter=capture--4:capture_class_counter=c__Gammaproteobacteria--3||c__Halobacteria--1:capture_domain_counter=d__Archaea--1||d__Bacteria--3:capture_family_counter=f__Burkholderiaceae--3||f__Natrialbaceae--1:capture_genus_counter=g__Polaromonas--1||g__Ramlibacter--1||g__Salinadaptatus--1||g__Variovorax--1:capture_order_counter=o__Burkholderiales--3||o__Halobacteriales--1:capture_phylum_counter=p__Halobacteriota--1||p__Proteobacteria--3:capture_species_counter=s__Polaromonas sp900103405--1||s__Ramlibacter monticola--1||s__Salinadaptatus halalkaliphilus--1||s__Variovorax sp900106655--1:gtdb_class_counter=:gtdb_domain_counter=:gtdb_family_counter=:gtdb_genus_counter=:gtdb_order_counter=:gtdb_phylum_counter=:gtdb_species_counter=:heptad_counter=MCP-40H--4:lbd_counter=:name=N183947:ref_name_counter=],45584efd-7339-4e51-a33c-2fdee87d8fe7_1@MCPsignal.44.72:0[&&NHX:Sample=rhizpot3:Type=capture:capture_class=c__Gammaproteobacteria:capture_domain=d__Bacteria:capture_family=f__Burkholderiaceae:capture_genus=g__Ramlibacter:capture_order=o__Burkholderiales:capture_phylum=p__Proteobacteria:capture_species=s__Ramlibacter monticola:heptad=MCP-40H])0:0[&&NHX:Sample_counter=rhizpot1--1||rhizpot2--1||rhizpot3--3:Type_counter=capture--5:capture_class_counter=c__Gammaproteobacteria--4||c__Halobacteria--1:capture_domain_counter=d__Archaea--1||d__Bacteria--4:capture_family_counter=f__Burkholderiaceae--4||f__Natrialbaceae--1:capture_genus_counter=g__Polaromonas--1||g__Ramlibacter--2||g__Salinadaptatus--1||g__Variovorax--1:capture_order_counter=o__Burkholderiales--4||o__Halobacteriales--1:capture_phylum_counter=p__Halobacteriota--1||p__Proteobacteria--4:capture_species_counter=s__Polaromonas sp900103405--1||s__Ramlibacter monticola--2||s__Salinadaptatus halalkaliphilus--1||s__Variovorax sp900106655--1:gtdb_class_counter=:gtdb_domain_counter=:gtdb_family_counter=:gtdb_genus_counter=:gtdb_order_counter=:gtdb_phylum_counter=:gtdb_species_counter=:heptad_counter=MCP-40H--5:lbd_counter=:name=N183949:ref_name_counter=],447abda4-08a1-5bc2-9212-32f1b1c55b19_3@MCPsignal.91.119:0[&&NHX:Sample=rhizpot3:Type=capture:capture_class=c__Gammaproteobacteria:capture_domain=d__Bacteria:capture_family=f__Rhodocyclaceae:capture_genus=g__Azoarcus_C:capture_order=o__Burkholderiales:capture_phylum=p__Proteobacteria:capture_species=s__Azoarcus_C communis:heptad=MCP-40H]):5e-09[&&NHX:Sample_counter=rhizpot1--1||rhizpot2--1||rhizpot3--4:Type_counter=capture--6:capture_class_counter=c__Gammaproteobacteria--5||c__Halobacteria--1:capture_domain_counter=d__Archaea--1||d__Bacteria--5:capture_family_counter=f__Burkholderiaceae--4||f__Natrialbaceae--1||f__Rhodocyclaceae--1:capture_genus_counter=g__Azoarcus_C--1||g__Polaromonas--1||g__Ramlibacter--2||g__Salinadaptatus--1||g__Variovorax--1:capture_order_counter=o__Burkholderiales--5||o__Halobacteriales--1:capture_phylum_counter=p__Halobacteriota--1||p__Proteobacteria--5:capture_species_counter=s__Azoarcus_C communis--1||s__Polaromonas sp900103405--1||s__Ramlibacter monticola--2||s__Salinadaptatus halalkaliphilus--1||s__Variovorax sp900106655--1:gtdb_class_counter=:gtdb_domain_counter=:gtdb_family_counter=:gtdb_genus_counter=:gtdb_order_counter=:gtdb_phylum_counter=:gtdb_species_counter=:heptad_counter=MCP-40H--6:lbd_counter=:name=N183951:ref_name_counter=],(e19ccd4c-ae62-48c9-a29f-409397baef7c_3@MCPsignal.379.403:5e-09[&&NHX:Sample=rhizpot2:Type=capture:capture_class=c__Myxococcia:capture_domain=d__Bacteria:capture_family=f__Myxococcaceae:capture_genus=g__Corallococcus:capture_order=o__Myxococcales:capture_phylum=p__Myxococcota:capture_species=s__Corallococcus sp016458225:heptad=MCP-40H],((c1c904dd-33cc-4e18-b90c-7c9008156675_5@MCPsignal.24.60:5e-09[&&NHX:Sample=rhiztom1:Type=capture:capture_class=c__Vicinamibacteria:capture_domain=d__Bacteria:capture_family=f__Fen-336:capture_genus=g__JAFGSN01:capture_order=o__Fen-336:capture_phylum=p__Acidobacteriota:capture_species=s__JAFGSN01 sp016934575:heptad=MCP-40H],(a2a53a54-e592-54a2-ac90-e82fb810e432_4@MCPsignal.110.137:5e-09[&&NHX:Sample=rhizpot1:Type=capture:capture_class=c__Myxococcia:capture_domain=d__Bacteria:capture_family=f__Myxococcaceae:capture_genus=g__JAEUJP01:capture_order=o__Myxococcales:capture_phylum=p__Myxococcota:capture_species=s__JAEUJP01 sp016793725:heptad=MCP-40H],fe67590d-9a44-5af2-aef2-17d1b0e83ac6_3@MCPsignal.324.352:5e-09[&&NHX:Sample=rhizpot1:Type=capture:capture_class=c__Gammaproteobacteria:capture_domain=d__Bacteria:capture_family=f__Burkholderiaceae:capture_genus=g__Ramlibacter:capture_order=o__Burkholderiales:capture_phylum=p__Proteobacteria:capture_species=s__Ramlibacter sp013127575:heptad=MCP-40H])0.529:1.3e-08[&&NHX:Sample_counter=rhizpot1--2:Type_counter=capture--2:capture_class_counter=c__Gammaproteobacteria--1||c__Myxococcia--1:capture_domain_counter=d__Bacteria--2:capture_family_counter=f__Burkholderiaceae--1||f__Myxococcaceae--1:capture_genus_counter=g__JAEUJP01--1||g__Ramlibacter--1:capture_order_counter=o__Burkholderiales--1||o__Myxococcales--1:capture_phylum_counter=p__Myxococcota--1||p__Proteobacteria--1:capture_species_counter=s__JAEUJP01 sp016793725--1||s__Ramlibacter sp013127575--1:gtdb_class_counter=:gtdb_domain_counter=:gtdb_family_counter=:gtdb_genus_counter=:gtdb_order_counter=:gtdb_phylum_counter=:gtdb_species_counter=:heptad_counter=MCP-40H--2:lbd_counter=:name=N183956:ref_name_counter=])0.652:0.28648[&&NHX:Sample_counter=rhizpot1--2||rhiztom1--1:Type_counter=capture--3:capture_class_counter=c__Gammaproteobacteria--1||c__Myxococcia--1||c__Vicinamibacteria--1:capture_domain_counter=d__Bacteria--3:capture_family_counter=f__Burkholderiaceae--1||f__Fen-336--1||f__Myxococcaceae--1:capture_genus_counter=g__JAEUJP01--1||g__JAFGSN01--1||g__Ramlibacter--1:capture_order_counter=o__Burkholderiales--1||o__Fen-336--1||o__Myxococcales--1:capture_phylum_counter=p__Acidobacteriota--1||p__Myxococcota--1||p__Proteobacteria--1:capture_species_counter=s__JAEUJP01 sp016793725--1||s__JAFGSN01 sp016934575--1||s__Ramlibacter sp013127575--1:gtdb_class_counter=:gtdb_domain_counter=:gtdb_family_counter=:gtdb_genus_counter=:gtdb_order_counter=:gtdb_phylum_counter=:gtdb_species_counter=:heptad_counter=MCP-40H--3:lbd_counter=:name=N183957:ref_name_counter=],(f514d5d9-aae9-4516-8069-641df4b2edd4_1@MCPsignal.50.78:5e-09[&&NHX:Sample=rhizpot1:Type=capture:capture_class=c__Alphaproteobacteria:capture_domain=d__Bacteria:capture_family=f__Acetobacteraceae:capture_genus=g__Acetobacter:capture_order=o__Acetobacterales:capture_phylum=p__Proteobacteria:capture_species=s__Acetobacter lovaniensis:heptad=MCP-40H],eb25cf4f-07e2-49b8-a2ea-8bdb1903c1a1_1@MCPsignal.222.261:5e-09[&&NHX:Sample=rhizpot3:Type=capture:capture_class=c__Planctomycetia:capture_domain=d__Bacteria:capture_family=f__Thermoguttaceae:capture_genus=g__JAFGRD01:capture_order=o__Pirellulales:capture_phylum=p__Planctomycetota:capture_species=s__JAFGRD01 sp016935315:heptad=MCP-40H])0.183:0.0209604[&&NHX:Sample_counter=rhizpot1--1||rhizpot3--1:Type_counter=capture--2:capture_class_counter=c__Alphaproteobacteria--1||c__Planctomycetia--1:capture_domain_counter=d__Bacteria--2:capture_family_counter=f__Acetobacteraceae--1||f__Thermoguttaceae--1:capture_genus_counter=g__Acetobacter--1||g__JAFGRD01--1:capture_order_counter=o__Acetobacterales--1||o__Pirellulales--1:capture_phylum_counter=p__Planctomycetota--1||p__Proteobacteria--1:capture_species_counter=s__Acetobacter lovaniensis--1||s__JAFGRD01 sp016935315--1:gtdb_class_counter=:gtdb_domain_counter=:gtdb_family_counter=:gtdb_genus_counter=:gtdb_order_counter=:gtdb_phylum_counter=:gtdb_species_counter=:heptad_counter=MCP-40H--2:lbd_counter=:name=N183960:ref_name_counter=])0.819:0.135486[&&NHX:Sample_counter=rhizpot1--3||rhizpot3--1||rhiztom1--1:Type_counter=capture--5:capture_class_counter=c__Alphaproteobacteria--1||c__Gammaproteobacteria--1||c__Myxococcia--1||c__Planctomycetia--1||c__Vicinamibacteria--1:capture_domain_counter=d__Bacteria--5:capture_family_counter=f__Acetobacteraceae--1||f__Burkholderiaceae--1||f__Fen-336--1||f__Myxococcaceae--1||f__Thermoguttaceae--1:capture_genus_counter=g__Acetobacter--1||g__JAEUJP01--1||g__JAFGRD01--1||g__JAFGSN01--1||g__Ramlibacter--1:capture_order_counter=o__Acetobacterales--1||o__Burkholderiales--1||o__Fen-336--1||o__Myxococcales--1||o__Pirellulales--1:capture_phylum_counter=p__Acidobacteriota--1||p__Myxococcota--1||p__Planctomycetota--1||p__Proteobacteria--2:capture_species_counter=s__Acetobacter lovaniensis--1||s__JAEUJP01 sp016793725--1||s__JAFGRD01 sp016935315--1||s__JAFGSN01 sp016934575--1||s__Ramlibacter sp013127575--1:gtdb_class_counter=:gtdb_domain_counter=:gtdb_family_counter=:gtdb_genus_counter=:gtdb_order_counter=:gtdb_phylum_counter=:gtdb_species_counter=:heptad_counter=MCP-40H--5:lbd_counter=:name=N183961:ref_name_counter=])0:5e-09[&&NHX:Sample_counter=rhizpot1--3||rhizpot2--1||rhizpot3--1||rhiztom1--1:Type_counter=capture--6:capture_class_counter=c__Alphaproteobacteria--1||c__Gammaproteobacteria--1||c__Myxococcia--2||c__Planctomycetia--1||c__Vicinamibacteria--1:capture_domain_counter=d__Bacteria--6:capture_family_counter=f__Acetobacteraceae--1||f__Burkholderiaceae--1||f__Fen-336--1||f__Myxococcaceae--2||f__Thermoguttaceae--1:capture_genus_counter=g__Acetobacter--1||g__Corallococcus--1||g__JAEUJP01--1||g__JAFGRD01--1||g__JAFGSN01--1||g__Ramlibacter--1:capture_order_counter=o__Acetobacterales--1||o__Burkholderiales--1||o__Fen-336--1||o__Myxococcales--2||o__Pirellulales--1:capture_phylum_counter=p__Acidobacteriota--1||p__Myxococcota--2||p__Planctomycetota--1||p__Proteobacteria--2:capture_species_counter=s__Acetobacter lovaniensis--1||s__Corallococcus sp016458225--1||s__JAEUJP01 sp016793725--1||s__JAFGRD01 sp016935315--1||s__JAFGSN01 sp016934575--1||s__Ramlibacter sp013127575--1:gtdb_class_counter=:gtdb_domain_counter=:gtdb_family_counter=:gtdb_genus_counter=:gtdb_order_counter=:gtdb_phylum_counter=:gtdb_species_counter=:heptad_counter=MCP-40H--6:lbd_counter=:name=N183962:ref_name_counter=])0.797:0.138558[&&NHX:Sample_counter=rhizpot1--4||rhizpot2--2||rhizpot3--5||rhiztom1--1:Type_counter=capture--12:capture_class_counter=c__Alphaproteobacteria--1||c__Gammaproteobacteria--6||c__Halobacteria--1||c__Myxococcia--2||c__Planctomycetia--1||c__Vicinamibacteria--1:capture_domain_counter=d__Archaea--1||d__Bacteria--11:capture_family_counter=f__Acetobacteraceae--1||f__Burkholderiaceae--5||f__Fen-336--1||f__Myxococcaceae--2||f__Natrialbaceae--1||f__Rhodocyclaceae--1||f__Thermoguttaceae--1:capture_genus_counter=g__Acetobacter--1||g__Azoarcus_C--1||g__Corallococcus--1||g__JAEUJP01--1||g__JAFGRD01--1||g__JAFGSN01--1||g__Polaromonas--1||g__Ramlibacter--3||g__Salinadaptatus--1||g__Variovorax--1:capture_order_counter=o__Acetobacterales--1||o__Burkholderiales--6||o__Fen-336--1||o__Halobacteriales--1||o__Myxococcales--2||o__Pirellulales--1:capture_phylum_counter=p__Acidobacteriota--1||p__Halobacteriota--1||p__Myxococcota--2||p__Planctomycetota--1||p__Proteobacteria--7:capture_species_counter=s__Acetobacter lovaniensis--1||s__Azoarcus_C communis--1||s__Corallococcus sp016458225--1||s__JAEUJP01 sp016793725--1||s__JAFGRD01 sp016935315--1||s__JAFGSN01 sp016934575--1||s__Polaromonas sp900103405--1||s__Ramlibacter monticola--2||s__Ramlibacter sp013127575--1||s__Salinadaptatus halalkaliphilus--1||s__Variovorax sp900106655--1:gtdb_class_counter=:gtdb_domain_counter=:gtdb_family_counter=:gtdb_genus_counter=:gtdb_order_counter=:gtdb_phylum_counter=:gtdb_species_counter=:heptad_counter=MCP-40H--12:lbd_counter=:name=N183963:ref_name_counter=],12842965-7f98-471b-a575-370a8165b30e_1@MCPsignal.80.110:7e-09[&&NHX:Sample=rhizpot1:Type=capture:capture_class=c__Desulfuromonadia:capture_domain=d__Bacteria:capture_family=f__Pseudopelobacteraceae:capture_genus=g__Oryzomonas:capture_order=o__Geobacterales:capture_phylum=p__Desulfobacterota:capture_species=s__Oryzomonas japonica:heptad=MCP-40H])0.584:0.30418[&&NHX:Sample_counter=rhizpot1--5||rhizpot2--2||rhizpot3--5||rhiztom1--1:Type_counter=capture--13:capture_class_counter=c__Alphaproteobacteria--1||c__Desulfuromonadia--1||c__Gammaproteobacteria--6||c__Halobacteria--1||c__Myxococcia--2||c__Planctomycetia--1||c__Vicinamibacteria--1:capture_domain_counter=d__Archaea--1||d__Bacteria--12:capture_family_counter=f__Acetobacteraceae--1||f__Burkholderiaceae--5||f__Fen-336--1||f__Myxococcaceae--2||f__Natrialbaceae--1||f__Pseudopelobacteraceae--1||f__Rhodocyclaceae--1||f__Thermoguttaceae--1:capture_genus_counter=g__Acetobacter--1||g__Azoarcus_C--1||g__Corallococcus--1||g__JAEUJP01--1||g__JAFGRD01--1||g__JAFGSN01--1||g__Oryzomonas--1||g__Polaromonas--1||g__Ramlibacter--3||g__Salinadaptatus--1||g__Variovorax--1:capture_order_counter=o__Acetobacterales--1||o__Burkholderiales--6||o__Fen-336--1||o__Geobacterales--1||o__Halobacteriales--1||o__Myxococcales--2||o__Pirellulales--1:capture_phylum_counter=p__Acidobacteriota--1||p__Desulfobacterota--1||p__Halobacteriota--1||p__Myxococcota--2||p__Planctomycetota--1||p__Proteobacteria--7:capture_species_counter=s__Acetobacter lovaniensis--1||s__Azoarcus_C communis--1||s__Corallococcus sp016458225--1||s__JAEUJP01 sp016793725--1||s__JAFGRD01 sp016935315--1||s__JAFGSN01 sp016934575--1||s__Oryzomonas japonica--1||s__Polaromonas sp900103405--1||s__Ramlibacter monticola--2||s__Ramlibacter sp013127575--1||s__Salinadaptatus halalkaliphilus--1||s__Variovorax sp900106655--1:gtdb_class_counter=:gtdb_domain_counter=:gtdb_family_counter=:gtdb_genus_counter=:gtdb_order_counter=:gtdb_phylum_counter=:gtdb_species_counter=:heptad_counter=MCP-40H--13:lbd_counter=:name=N183965:ref_name_counter=],74a33412-66e3-4ed1-8c81-6b7325dc674c_2@MCPsignal.50.72:5e-09[&&NHX:Sample=rhiztom1:Type=capture:capture_class=c__Alphaproteobacteria:capture_domain=d__Bacteria:capture_family=f__Beijerinckiaceae:capture_genus=g__Bosea:capture_order=o__Rhizobiales:capture_phylum=p__Proteobacteria:capture_species=s__Bosea sp900112185:heptad=MCP-40H])0:1.8e-08[&&NHX:Sample_counter=rhizpot1--5||rhizpot2--2||rhizpot3--5||rhiztom1--2:Type_counter=capture--14:capture_class_counter=c__Alphaproteobacteria--2||c__Desulfuromonadia--1||c__Gammaproteobacteria--6||c__Halobacteria--1||c__Myxococcia--2||c__Planctomycetia--1||c__Vicinamibacteria--1:capture_domain_counter=d__Archaea--1||d__Bacteria--13:capture_family_counter=f__Acetobacteraceae--1||f__Beijerinckiaceae--1||f__Burkholderiaceae--5||f__Fen-336--1||f__Myxococcaceae--2||f__Natrialbaceae--1||f__Pseudopelobacteraceae--1||f__Rhodocyclaceae--1||f__Thermoguttaceae--1:capture_genus_counter=g__Acetobacter--1||g__Azoarcus_C--1||g__Bosea--1||g__Corallococcus--1||g__JAEUJP01--1||g__JAFGRD01--1||g__JAFGSN01--1||g__Oryzomonas--1||g__Polaromonas--1||g__Ramlibacter--3||g__Salinadaptatus--1||g__Variovorax--1:capture_order_counter=o__Acetobacterales--1||o__Burkholderiales--6||o__Fen-336--1||o__Geobacterales--1||o__Halobacteriales--1||o__Myxococcales--2||o__Pirellulales--1||o__Rhizobiales--1:capture_phylum_counter=p__Acidobacteriota--1||p__Desulfobacterota--1||p__Halobacteriota--1||p__Myxococcota--2||p__Planctomycetota--1||p__Proteobacteria--8:capture_species_counter=s__Acetobacter lovaniensis--1||s__Azoarcus_C communis--1||s__Bosea sp900112185--1||s__Corallococcus sp016458225--1||s__JAEUJP01 sp016793725--1||s__JAFGRD01 sp016935315--1||s__JAFGSN01 sp016934575--1||s__Oryzomonas japonica--1||s__Polaromonas sp900103405--1||s__Ramlibacter monticola--2||s__Ramlibacter sp013127575--1||s__Salinadaptatus halalkaliphilus--1||s__Variovorax sp900106655--1:gtdb_class_counter=:gtdb_domain_counter=:gtdb_family_counter=:gtdb_genus_counter=:gtdb_order_counter=:gtdb_phylum_counter=:gtdb_species_counter=:heptad_counter=MCP-40H--14:lbd_counter=:name=N183967:ref_name_counter=],(7b10bac5-5d73-4edc-9a40-b8a15734a147_1@MCPsignal.81.106:0.137171[&&NHX:Sample=rhiztom2:Type=capture:capture_class=c__Gammaproteobacteria:capture_domain=d__Bacteria:capture_family=f__Burkholderiaceae:capture_genus=g__Pseudorhodoferax:capture_order=o__Burkholderiales:capture_phylum=p__Proteobacteria:capture_species=s__Pseudorhodoferax soli:heptad=MCP-40H],1505915e-66f3-570a-86bb-e233bd96592e_4@MCPsignal.23.48:5e-09[&&NHX:Sample=rhizpot1:Type=capture:capture_class=c__Gammaproteobacteria:capture_domain=d__Bacteria:capture_family=f__Burkholderiaceae:capture_genus=g__Ramlibacter:capture_order=o__Burkholderiales:capture_phylum=p__Proteobacteria:capture_species=s__Ramlibacter ginsenosidimutans:heptad=MCP-40H])0.68:0.137416[&&NHX:Sample_counter=rhizpot1--1||rhiztom2--1:Type_counter=capture--2:capture_class_counter=c__Gammaproteobacteria--2:capture_domain_counter=d__Bacteria--2:capture_family_counter=f__Burkholderiaceae--2:capture_genus_counter=g__Pseudorhodoferax--1||g__Ramlibacter--1:capture_order_counter=o__Burkholderiales--2:capture_phylum_counter=p__Proteobacteria--2:capture_species_counter=s__Pseudorhodoferax soli--1||s__Ramlibacter ginsenosidimutans--1:gtdb_class_counter=:gtdb_domain_counter=:gtdb_family_counter=:gtdb_genus_counter=:gtdb_order_counter=:gtdb_phylum_counter=:gtdb_species_counter=:heptad_counter=MCP-40H--2:lbd_counter=:name=N183970:ref_name_counter=])0:2.4e-08[&&NHX:Sample_counter=rhizpot1--6||rhizpot2--2||rhizpot3--5||rhiztom1--2||rhiztom2--1:Type_counter=capture--16:capture_class_counter=c__Alphaproteobacteria--2||c__Desulfuromonadia--1||c__Gammaproteobacteria--8||c__Halobacteria--1||c__Myxococcia--2||c__Planctomycetia--1||c__Vicinamibacteria--1:capture_domain_counter=d__Archaea--1||d__Bacteria--15:capture_family_counter=f__Acetobacteraceae--1||f__Beijerinckiaceae--1||f__Burkholderiaceae--7||f__Fen-336--1||f__Myxococcaceae--2||f__Natrialbaceae--1||f__Pseudopelobacteraceae--1||f__Rhodocyclaceae--1||f__Thermoguttaceae--1:capture_genus_counter=g__Acetobacter--1||g__Azoarcus_C--1||g__Bosea--1||g__Corallococcus--1||g__JAEUJP01--1||g__JAFGRD01--1||g__JAFGSN01--1||g__Oryzomonas--1||g__Polaromonas--1||g__Pseudorhodoferax--1||g__Ramlibacter--4||g__Salinadaptatus--1||g__Variovorax--1:capture_order_counter=o__Acetobacterales--1||o__Burkholderiales--8||o__Fen-336--1||o__Geobacterales--1||o__Halobacteriales--1||o__Myxococcales--2||o__Pirellulales--1||o__Rhizobiales--1:capture_phylum_counter=p__Acidobacteriota--1||p__Desulfobacterota--1||p__Halobacteriota--1||p__Myxococcota--2||p__Planctomycetota--1||p__Proteobacteria--10:capture_species_counter=s__Acetobacter lovaniensis--1||s__Azoarcus_C communis--1||s__Bosea sp900112185--1||s__Corallococcus sp016458225--1||s__JAEUJP01 sp016793725--1||s__JAFGRD01 sp016935315--1||s__JAFGSN01 sp016934575--1||s__Oryzomonas japonica--1||s__Polaromonas sp900103405--1||s__Pseudorhodoferax soli--1||s__Ramlibacter ginsenosidimutans--1||s__Ramlibacter monticola--2||s__Ramlibacter sp013127575--1||s__Salinadaptatus halalkaliphilus--1||s__Variovorax sp900106655--1:gtdb_class_counter=:gtdb_domain_counter=:gtdb_family_counter=:gtdb_genus_counter=:gtdb_order_counter=:gtdb_phylum_counter=:gtdb_species_counter=:heptad_counter=MCP-40H--16:lbd_counter=:name=N183971:ref_name_counter=],(((974374e1-a9a9-4a08-badc-a05ce36ff644_5@MCPsignal.64.91:0[&&NHX:Sample=rhiztom1:Type=capture:capture_class=c__Gammaproteobacteria:capture_domain=d__Bacteria:capture_family=f__Burkholderiaceae:capture_genus=g__Variovorax:capture_order=o__Burkholderiales:capture_phylum=p__Proteobacteria:capture_species=s__Variovorax sp003984625:heptad=MCP-40H],17986ed0-c8d5-47f9-b6a8-7f08268d7e19_1@MCPsignal.687.714:0[&&NHX:Sample=rhiztom3:Type=capture:capture_class=c__Gammaproteobacteria:capture_domain=d__Bacteria:capture_family=f__Burkholderiaceae:capture_genus=g__Ramlibacter:capture_order=o__Burkholderiales:capture_phylum=p__Proteobacteria:capture_species=s__Ramlibacter sp016713005:heptad=MCP-40H]):5e-09[&&NHX:Sample_counter=rhiztom1--1||rhiztom3--1:Type_counter=capture--2:capture_class_counter=c__Gammaproteobacteria--2:capture_domain_counter=d__Bacteria--2:capture_family_counter=f__Burkholderiaceae--2:capture_genus_counter=g__Ramlibacter--1||g__Variovorax--1:capture_order_counter=o__Burkholderiales--2:capture_phylum_counter=p__Proteobacteria--2:capture_species_counter=s__Ramlibacter sp016713005--1||s__Variovorax sp003984625--1:gtdb_class_counter=:gtdb_domain_counter=:gtdb_family_counter=:gtdb_genus_counter=:gtdb_order_counter=:gtdb_phylum_counter=:gtdb_species_counter=:heptad_counter=MCP-40H--2:lbd_counter=:name=N183974:ref_name_counter=],((a6aa945a-da43-42d5-9b88-474b435008ab_3@MCPsignal.322.348:0.140036[&&NHX:Sample=rhiztom3:Type=capture:capture_class=c__Gammaproteobacteria:capture_domain=d__Bacteria:capture_family=f__Usitatibacteraceae:capture_genus=g__Usitatibacter:capture_order=o__Burkholderiales:capture_phylum=p__Proteobacteria:capture_species=s__Usitatibacter sp012274175:heptad=MCP-40H],2cd779cf-ea32-4c36-8e6a-dbc5c118f238_4@MCPsignal.22.54:5e-09[&&NHX:Sample=rhizpot1:Type=capture:capture_class=c__Gammaproteobacteria:capture_domain=d__Bacteria:capture_family=f__Burkholderiaceae:capture_genus=g__Variovorax:capture_order=o__Burkholderiales:capture_phylum=p__Proteobacteria:capture_species=s__Variovorax sp900115685:heptad=MCP-40H])0:5e-09[&&NHX:Sample_counter=rhizpot1--1||rhiztom3--1:Type_counter=capture--2:capture_class_counter=c__Gammaproteobacteria--2:capture_domain_counter=d__Bacteria--2:capture_family_counter=f__Burkholderiaceae--1||f__Usitatibacteraceae--1:capture_genus_counter=g__Usitatibacter--1||g__Variovorax--1:capture_order_counter=o__Burkholderiales--2:capture_phylum_counter=p__Proteobacteria--2:capture_species_counter=s__Usitatibacter sp012274175--1||s__Variovorax sp900115685--1:gtdb_class_counter=:gtdb_domain_counter=:gtdb_family_counter=:gtdb_genus_counter=:gtdb_order_counter=:gtdb_phylum_counter=:gtdb_species_counter=:heptad_counter=MCP-40H--2:lbd_counter=:name=N183977:ref_name_counter=],3bffc6be-cb8a-4fe0-828c-9abd3229217b_1@MCPsignal.20.49:5e-09[&&NHX:Sample=rhiztom3:Type=capture:capture_class=c__Magnetococcia:capture_domain=d__Bacteria:capture_family=f__UBA8363:capture_genus=g__GCA-2753565:capture_order=o__Magnetococcales:capture_phylum=p__Proteobacteria:capture_species=s__GCA-2753565 sp015232405:heptad=MCP-40H])0:5e-09[&&NHX:Sample_counter=rhizpot1--1||rhiztom3--2:Type_counter=capture--3:capture_class_counter=c__Gammaproteobacteria--2||c__Magnetococcia--1:capture_domain_counter=d__Bacteria--3:capture_family_counter=f__Burkholderiaceae--1||f__UBA8363--1||f__Usitatibacteraceae--1:capture_genus_counter=g__GCA-2753565--1||g__Usitatibacter--1||g__Variovorax--1:capture_order_counter=o__Burkholderiales--2||o__Magnetococcales--1:capture_phylum_counter=p__Proteobacteria--3:capture_species_counter=s__GCA-2753565 sp015232405--1||s__Usitatibacter sp012274175--1||s__Variovorax sp900115685--1:gtdb_class_counter=:gtdb_domain_counter=:gtdb_family_counter=:gtdb_genus_counter=:gtdb_order_counter=:gtdb_phylum_counter=:gtdb_species_counter=:heptad_counter=MCP-40H--3:lbd_counter=:name=N183979:ref_name_counter=])0.858:0.494522[&&NHX:Sample_counter=rhizpot1--1||rhiztom1--1||rhiztom3--3:Type_counter=capture--5:capture_class_counter=c__Gammaproteobacteria--4||c__Magnetococcia--1:capture_domain_counter=d__Bacteria--5:capture_family_counter=f__Burkholderiaceae--3||f__UBA8363--1||f__Usitatibacteraceae--1:capture_genus_counter=g__GCA-2753565--1||g__Ramlibacter--1||g__Usitatibacter--1||g__Variovorax--2:capture_order_counter=o__Burkholderiales--4||o__Magnetococcales--1:capture_phylum_counter=p__Proteobacteria--5:capture_species_counter=s__GCA-2753565 sp015232405--1||s__Ramlibacter sp016713005--1||s__Usitatibacter sp012274175--1||s__Variovorax sp003984625--1||s__Variovorax sp900115685--1:gtdb_class_counter=:gtdb_domain_counter=:gtdb_family_counter=:gtdb_genus_counter=:gtdb_order_counter=:gtdb_phylum_counter=:gtdb_species_counter=:heptad_counter=MCP-40H--5:lbd_counter=:name=N183980:ref_name_counter=],((589abcf9-ff9b-498d-9b32-801bced80598_1@MCPsignal.56.82:0[&&NHX:Sample=rhizpot3:Type=capture:capture_class=c__Gammaproteobacteria:capture_domain=d__Bacteria:capture_family=f__Burkholderiaceae:capture_genus=g__Hydrogenophaga:capture_order=o__Burkholderiales:capture_phylum=p__Proteobacteria:capture_species=s__Hydrogenophaga sp002001205:heptad=MCP-40H],b1fe7fcf-db3b-4d2e-beca-a20182948673_2@MCPsignal.82.108:0[&&NHX:Sample=rhizpot3:Type=capture:capture_class=c__Gammaproteobacteria:capture_domain=d__Bacteria:capture_family=f__Burkholderiaceae:capture_genus=g__Ramlibacter:capture_order=o__Burkholderiales:capture_phylum=p__Proteobacteria:capture_species=s__Ramlibacter sp013087525:heptad=MCP-40H]):5e-09[&&NHX:Sample_counter=rhizpot3--2:Type_counter=capture--2:capture_class_counter=c__Gammaproteobacteria--2:capture_domain_counter=d__Bacteria--2:capture_family_counter=f__Burkholderiaceae--2:capture_genus_counter=g__Hydrogenophaga--1||g__Ramlibacter--1:capture_order_counter=o__Burkholderiales--2:capture_phylum_counter=p__Proteobacteria--2:capture_species_counter=s__Hydrogenophaga sp002001205--1||s__Ramlibacter sp013087525--1:gtdb_class_counter=:gtdb_domain_counter=:gtdb_family_counter=:gtdb_genus_counter=:gtdb_order_counter=:gtdb_phylum_counter=:gtdb_species_counter=:heptad_counter=MCP-40H--2:lbd_counter=:name=N183983:ref_name_counter=],(((GB_GCA_905233535.1_protein.faa_CAJOEO010000002.1_40@PF00015_full_PFAM.337.490:0.179047[&&NHX:Type=GTDB:gtdb_class=c__Spirochaetia:gtdb_domain=d__Bacteria:gtdb_family=f__Treponemataceae:gtdb_genus=g__Treponema_D:gtdb_order=o__Treponematales:gtdb_phylum=p__Spirochaetota:gtdb_species=s__Treponema_D sp905233535:heptad=MCP-44H:species=d__Bacteria_p__Spirochaetota_c__Spirochaetia_o__Treponematales_f__Treponemataceae_g__Treponema_D_s__Treponema_D sp905233535],(GB_GCA_017934745.1_protein.faa_JAGBIY010000015.1_52@PF00015_full_PFAM.660.812:0.0879409[&&NHX:Type=GTDB:gtdb_class=c__Spirochaetia:gtdb_domain=d__Bacteria:gtdb_family=f__Treponemataceae:gtdb_genus=g__Treponema_D:gtdb_order=o__Treponematales:gtdb_phylum=p__Spirochaetota:gtdb_species=s__Treponema_D sp017934745:heptad=MCP-44H:species=d__Bacteria_p__Spirochaetota_c__Spirochaetia_o__Treponematales_f__Treponemataceae_g__Treponema_D_s__Treponema_D sp017934745],GB_GCA_017525605.1_protein.faa_JAFXSM010000001.1_28@PF00015_full_PFAM.663.813:0.0982548[&&NHX:Type=GTDB:gtdb_class=c__Spirochaetia:gtdb_domain=d__Bacteria:gtdb_family=f__Treponemataceae:gtdb_genus=g__Treponema_D:gtdb_order=o__Treponematales:gtdb_phylum=p__Spirochaetota:gtdb_species=s__Treponema_D sp017525605:heptad=MCP-44H:species=d__Bacteria_p__Spirochaetota_c__Spirochaetia_o__Treponematales_f__Treponemataceae_g__Treponema_D_s__Treponema_D sp017525605])0.987:0.122934[&&NHX:Sample_counter=:Type_counter=GTDB--2:capture_class_counter=:capture_domain_counter=:capture_family_counter=:capture_genus_counter=:capture_order_counter=:capture_phylum_counter=:capture_species_counter=:evoltype=D:gtdb_class_counter=c__Spirochaetia--2:gtdb_domain_counter=d__Bacteria--2:gtdb_family_counter=f__Treponemataceae--2:gtdb_genus_counter=g__Treponema_D--2:gtdb_order_counter=o__Treponematales--2:gtdb_phylum_counter=p__Spirochaetota--2:gtdb_species_counter=s__Treponema_D sp017525605--1||s__Treponema_D sp017934745--1:heptad_counter=MCP-44H--2:lbd_counter=:lca=d__Bacteria:lca_tree=g__Treponema_D:name=N183987:ref_name_counter=])0.873:0.0619386[&&NHX:Sample_counter=:Type_counter=GTDB--3:capture_class_counter=:capture_domain_counter=:capture_family_counter=:capture_genus_counter=:capture_order_counter=:capture_phylum_counter=:capture_species_counter=:evoltype=D:gtdb_class_counter=c__Spirochaetia--3:gtdb_domain_counter=d__Bacteria--3:gtdb_family_counter=f__Treponemataceae--3:gtdb_genus_counter=g__Treponema_D--3:gtdb_order_counter=o__Treponematales--3:gtdb_phylum_counter=p__Spirochaetota--3:gtdb_species_counter=s__Treponema_D sp017525605--1||s__Treponema_D sp017934745--1||s__Treponema_D sp905233535--1:heptad_counter=MCP-44H--3:lbd_counter=:lca=d__Bacteria:lca_tree=g__Treponema_D:name=N183988:ref_name_counter=],((GB_GCA_017449265.1_protein.faa_JAFSJW010000006.1_77@PF00015_full_PFAM.659.811:0.0631728[&&NHX:Type=GTDB:gtdb_class=c__Spirochaetia:gtdb_domain=d__Bacteria:gtdb_family=f__Treponemataceae:gtdb_genus=g__Treponema_D:gtdb_order=o__Treponematales:gtdb_phylum=p__Spirochaetota:gtdb_species=s__Treponema_D sp017449265:heptad=MCP-24H:species=d__Bacteria_p__Spirochaetota_c__Spirochaetia_o__Treponematales_f__Treponemataceae_g__Treponema_D_s__Treponema_D sp017449265],GB_GCA_017412405.1_protein.faa_JAFPYB010000230.1_3@PF00015_full_PFAM.658.810:0.0839842[&&NHX:Type=GTDB:gtdb_class=c__Spirochaetia:gtdb_domain=d__Bacteria:gtdb_family=f__Treponemataceae:gtdb_genus=g__Treponema_D:gtdb_order=o__Treponematales:gtdb_phylum=p__Spirochaetota:gtdb_species=s__Treponema_D sp017412405:heptad=MCP-44H:species=d__Bacteria_p__Spirochaetota_c__Spirochaetia_o__Treponematales_f__Treponemataceae_g__Treponema_D_s__Treponema_D sp017412405])0.991:0.155303[&&NHX:Sample_counter=:Type_counter=GTDB--2:capture_class_counter=:capture_domain_counter=:capture_family_counter=:capture_genus_counter=:capture_order_counter=:capture_phylum_counter=:capture_species_counter=:evoltype=D:gtdb_class_counter=c__Spirochaetia--2:gtdb_domain_counter=d__Bacteria--2:gtdb_family_counter=f__Treponemataceae--2:gtdb_genus_counter=g__Treponema_D--2:gtdb_order_counter=o__Treponematales--2:gtdb_phylum_counter=p__Spirochaetota--2:gtdb_species_counter=s__Treponema_D sp017412405--1||s__Treponema_D sp017449265--1:heptad_counter=MCP-24H--1||MCP-44H--1:lbd_counter=:lca=d__Bacteria:lca_tree=g__Treponema_D:name=N183991:ref_name_counter=],((GB_GCA_017484285.1_protein.faa_JAFUTH010000005.1_141@PF00015_full_PFAM.668.817:0.0551419[&&NHX:Type=GTDB:gtdb_class=c__Spirochaetia:gtdb_domain=d__Bacteria:gtdb_family=f__Treponemataceae:gtdb_genus=g__Treponema_D:gtdb_order=o__Treponematales:gtdb_phylum=p__Spirochaetota:gtdb_species=s__Treponema_D sp017484285:heptad=MCP-44H:species=d__Bacteria_p__Spirochaetota_c__Spirochaetia_o__Treponematales_f__Treponemataceae_g__Treponema_D_s__Treponema_D sp017484285],GB_GCA_017468745.1_protein.faa_JAFUHS010000127.1_3@PF00015_full_PFAM.662.814:0.206451[&&NHX:Type=GTDB:gtdb_class=c__Spirochaetia:gtdb_domain=d__Bacteria:gtdb_family=f__Treponemataceae:gtdb_genus=g__Treponema_D:gtdb_order=o__Treponematales:gtdb_phylum=p__Spirochaetota:gtdb_species=s__Treponema_D sp017468745:heptad=MCP-24H:species=d__Bacteria_p__Spirochaetota_c__Spirochaetia_o__Treponematales_f__Treponemataceae_g__Treponema_D_s__Treponema_D sp017468745])0.919:0.0729215[&&NHX:Sample_counter=:Type_counter=GTDB--2:capture_class_counter=:capture_domain_counter=:capture_family_counter=:capture_genus_counter=:capture_order_counter=:capture_phylum_counter=:capture_species_counter=:evoltype=D:gtdb_class_counter=c__Spirochaetia--2:gtdb_domain_counter=d__Bacteria--2:gtdb_family_counter=f__Treponemataceae--2:gtdb_genus_counter=g__Treponema_D--2:gtdb_order_counter=o__Treponematales--2:gtdb_phylum_counter=p__Spirochaetota--2:gtdb_species_counter=s__Treponema_D sp017468745--1||s__Treponema_D sp017484285--1:heptad_counter=MCP-24H--1||MCP-44H--1:lbd_counter=:lca=d__Bacteria:lca_tree=g__Treponema_D:name=N183994:ref_name_counter=],(GB_GCA_002404895.1_protein.faa_DHKO01000013.1_33@PF00015_full_PFAM.662.811:0.200889[&&NHX:Type=GTDB:gtdb_class=c__Spirochaetia:gtdb_domain=d__Bacteria:gtdb_family=f__Treponemataceae:gtdb_genus=g__Treponema_D:gtdb_order=o__Treponematales:gtdb_phylum=p__Spirochaetota:gtdb_species=s__Treponema_D sp002404895:heptad=MCP-44H:species=d__Bacteria_p__Spirochaetota_c__Spirochaetia_o__Treponematales_f__Treponemataceae_g__Treponema_D_s__Treponema_D sp002404895],GB_GCA_018064905.1_protein.faa_JAGHUJ010000052.1_24@PF00015_full_PFAM.660.811:0.202033[&&NHX:Type=GTDB:gtdb_class=c__Spirochaetia:gtdb_domain=d__Bacteria:gtdb_family=f__Treponemataceae:gtdb_genus=g__Treponema_D:gtdb_order=o__Treponematales:gtdb_phylum=p__Spirochaetota:gtdb_species=s__Treponema_D sp018064905:heptad=MCP-44H:species=d__Bacteria_p__Spirochaetota_c__Spirochaetia_o__Treponematales_f__Treponemataceae_g__Treponema_D_s__Treponema_D sp018064905])0.385:0.0491283[&&NHX:Sample_counter=:Type_counter=GTDB--2:capture_class_counter=:capture_domain_counter=:capture_family_counter=:capture_genus_counter=:capture_order_counter=:capture_phylum_counter=:capture_species_counter=:evoltype=D:gtdb_class_counter=c__Spirochaetia--2:gtdb_domain_counter=d__Bacteria--2:gtdb_family_counter=f__Treponemataceae--2:gtdb_genus_counter=g__Treponema_D--2:gtdb_order_counter=o__Treponematales--2:gtdb_phylum_counter=p__Spirochaetota--2:gtdb_species_counter=s__Treponema_D sp002404895--1||s__Treponema_D sp018064905--1:heptad_counter=MCP-44H--2:lbd_counter=:lca=d__Bacteria:lca_tree=g__Treponema_D:name=N183997:ref_name_counter=])0.984:0.149899[&&NHX:Sample_counter=:Type_counter=GTDB--4:capture_class_counter=:capture_domain_counter=:capture_family_counter=:capture_genus_counter=:capture_order_counter=:capture_phylum_counter=:capture_species_counter=:evoltype=D:gtdb_class_counter=c__Spirochaetia--4:gtdb_domain_counter=d__Bacteria--4:gtdb_family_counter=f__Treponemataceae--4:gtdb_genus_counter=g__Treponema_D--4:gtdb_order_counter=o__Treponematales--4:gtdb_phylum_counter=p__Spirochaetota--4:gtdb_species_counter=s__Treponema_D sp002404895--1||s__Treponema_D sp017468745--1||s__Treponema_D sp017484285--1||s__Treponema_D sp018064905--1:heptad_counter=MCP-24H--1||MCP-44H--3:lbd_counter=:lca=d__Bacteria:lca_tree=g__Treponema_D:name=N183998:ref_name_counter=])0.828:0.0381644[&&NHX:Sample_counter=:Type_counter=GTDB--6:capture_class_counter=:capture_domain_counter=:capture_family_counter=:capture_genus_counter=:capture_order_counter=:capture_phylum_counter=:capture_species_counter=:evoltype=D:gtdb_class_counter=c__Spirochaetia--6:gtdb_domain_counter=d__Bacteria--6:gtdb_family_counter=f__Treponemataceae--6:gtdb_genus_counter=g__Treponema_D--6:gtdb_order_counter=o__Treponematales--6:gtdb_phylum_counter=p__Spirochaetota--6:gtdb_species_counter=s__Treponema_D sp002404895--1||s__Treponema_D sp017412405--1||s__Treponema_D sp017449265--1||s__Treponema_D sp017468745--1||s__Treponema_D sp017484285--1||s__Treponema_D sp018064905--1:heptad_counter=MCP-24H--2||MCP-44H--4:lbd_counter=:lca=d__Bacteria:lca_tree=g__Treponema_D:name=N183999:ref_name_counter=])0.902:0.0799344[&&NHX:Sample_counter=:Type_counter=GTDB--9:capture_class_counter=:capture_domain_counter=:capture_family_counter=:capture_genus_counter=:capture_order_counter=:capture_phylum_counter=:capture_species_counter=:evoltype=D:gtdb_class_counter=c__Spirochaetia--9:gtdb_domain_counter=d__Bacteria--9:gtdb_family_counter=f__Treponemataceae--9:gtdb_genus_counter=g__Treponema_D--9:gtdb_order_counter=o__Treponematales--9:gtdb_phylum_counter=p__Spirochaetota--9:gtdb_species_counter=s__Treponema_D sp002404895--1||s__Treponema_D sp017412405--1||s__Treponema_D sp017449265--1||s__Treponema_D sp017468745--1||s__Treponema_D sp017484285--1||s__Treponema_D sp017525605--1||s__Treponema_D sp017934745--1||s__Treponema_D sp018064905--1||s__Treponema_D sp905233535--1:heptad_counter=MCP-24H--2||MCP-44H--7:lbd_counter=:lca=d__Bacteria:lca_tree=g__Treponema_D:name=N184000:ref_name_counter=],(GB_GCA_012520945.1_protein.faa_JAAYNH010000056.1_6@PF00015_full_PFAM.646.799:0.423553[&&NHX:Type=GTDB:gtdb_class=c__Spirochaetia:gtdb_domain=d__Bacteria:gtdb_family=f__Treponemataceae:gtdb_genus=g__JAAYNH01:gtdb_order=o__Treponematales:gtdb_phylum=p__Spirochaetota:gtdb_species=s__JAAYNH01 sp012520945:heptad=MCP-40H:species=d__Bacteria_p__Spirochaetota_c__Spirochaetia_o__Treponematales_f__Treponemataceae_g__JAAYNH01_s__JAAYNH01 sp012520945],((GB_GCA_016297415.1_protein.faa_JAEDGQ010000049.1_21@PF00015_full_PFAM.660.809:0.0854172[&&NHX:Type=GTDB:gtdb_class=c__Spirochaetia:gtdb_domain=d__Bacteria:gtdb_family=f__Treponemataceae:gtdb_genus=g__Treponema_D:gtdb_order=o__Treponematales:gtdb_phylum=p__Spirochaetota:gtdb_species=s__Treponema_D sp016297415:heptad=MCP-40H:species=d__Bacteria_p__Spirochaetota_c__Spirochaetia_o__Treponematales_f__Treponemataceae_g__Treponema_D_s__Treponema_D sp016297415],(RS_GCF_900497595.1_protein.faa_NZ_UFQO01000003.1_94@PF00015_full_PFAM.663.813:0.142095[&&NHX:Type=GTDB:gtdb_class=c__Spirochaetia:gtdb_domain=d__Bacteria:gtdb_family=f__Treponemataceae:gtdb_genus=g__Treponema_D:gtdb_order=o__Treponematales:gtdb_phylum=p__Spirochaetota:gtdb_species=s__Treponema_D pectinovorum:heptad=MCP-24H:species=d__Bacteria_p__Spirochaetota_c__Spirochaetia_o__Treponematales_f__Treponemataceae_g__Treponema_D_s__Treponema_D pectinovorum],(GB_GCA_900770075.1_protein.faa_CAAGIZ010000086.1_15@PF00015_full_PFAM.663.814:0.142474[&&NHX:Type=GTDB:gtdb_class=c__Spirochaetia:gtdb_domain=d__Bacteria:gtdb_family=f__Treponemataceae:gtdb_genus=g__Treponema_D:gtdb_order=o__Treponematales:gtdb_phylum=p__Spirochaetota:gtdb_species=s__Treponema_D sp900770075:heptad=MCP-44H:species=d__Bacteria_p__Spirochaetota_c__Spirochaetia_o__Treponematales_f__Treponemataceae_g__Treponema_D_s__Treponema_D sp900770075],(GB_GCA_002477955.1_protein.faa_DLLE01000034.1_66@PF00015_full_PFAM.660.809:0.00546927[&&NHX:Type=GTDB:gtdb_class=c__Spirochaetia:gtdb_domain=d__Bacteria:gtdb_family=f__Treponemataceae:gtdb_genus=g__Treponema_D:gtdb_order=o__Treponematales:gtdb_phylum=p__Spirochaetota:gtdb_species=s__Treponema_D sp002477955:heptad=MCP-44H:species=d__Bacteria_p__Spirochaetota_c__Spirochaetia_o__Treponematales_f__Treponemataceae_g__Treponema_D_s__Treponema_D sp002477955],RS_GCF_900167025.1_protein.faa_NZ_FUXC01000009.1_60@PF00015_full_PFAM.660.809:0.0047332[&&NHX:Type=GTDB:gtdb_class=c__Spirochaetia:gtdb_domain=d__Bacteria:gtdb_family=f__Treponemataceae:gtdb_genus=g__Treponema_D:gtdb_order=o__Treponematales:gtdb_phylum=p__Spirochaetota:gtdb_species=s__Treponema_D berlinense:heptad=MCP-44H:species=d__Bacteria_p__Spirochaetota_c__Spirochaetia_o__Treponematales_f__Treponemataceae_g__Treponema_D_s__Treponema_D berlinense])0.58:0.00600963[&&NHX:Sample_counter=:Type_counter=GTDB--2:capture_class_counter=:capture_domain_counter=:capture_family_counter=:capture_genus_counter=:capture_order_counter=:capture_phylum_counter=:capture_species_counter=:evoltype=D:gtdb_class_counter=c__Spirochaetia--2:gtdb_domain_counter=d__Bacteria--2:gtdb_family_counter=f__Treponemataceae--2:gtdb_genus_counter=g__Treponema_D--2:gtdb_order_counter=o__Treponematales--2:gtdb_phylum_counter=p__Spirochaetota--2:gtdb_species_counter=s__Treponema_D berlinense--1||s__Treponema_D sp002477955--1:heptad_counter=MCP-44H--2:lbd_counter=:lca=d__Bacteria:lca_tree=g__Treponema_D:name=N184007:ref_name_counter=])0.993:0.118771[&&NHX:Sample_counter=:Type_counter=GTDB--3:capture_class_counter=:capture_domain_counter=:capture_family_counter=:capture_genus_counter=:capture_order_counter=:capture_phylum_counter=:capture_species_counter=:evoltype=D:gtdb_class_counter=c__Spirochaetia--3:gtdb_domain_counter=d__Bacteria--3:gtdb_family_counter=f__Treponemataceae--3:gtdb_genus_counter=g__Treponema_D--3:gtdb_order_counter=o__Treponematales--3:gtdb_phylum_counter=p__Spirochaetota--3:gtdb_species_counter=s__Treponema_D berlinense--1||s__Treponema_D sp002477955--1||s__Treponema_D sp900770075--1:heptad_counter=MCP-44H--3:lbd_counter=:lca=d__Bacteria:lca_tree=g__Treponema_D:name=N184008:ref_name_counter=])0.82:0.0413649[&&NHX:Sample_counter=:Type_counter=GTDB--4:capture_class_counter=:capture_domain_counter=:capture_family_counter=:capture_genus_counter=:capture_order_counter=:capture_phylum_counter=:capture_species_counter=:evoltype=D:gtdb_class_counter=c__Spirochaetia--4:gtdb_domain_counter=d__Bacteria--4:gtdb_family_counter=f__Treponemataceae--4:gtdb_genus_counter=g__Treponema_D--4:gtdb_order_counter=o__Treponematales--4:gtdb_phylum_counter=p__Spirochaetota--4:gtdb_species_counter=s__Treponema_D berlinense--1||s__Treponema_D pectinovorum--1||s__Treponema_D sp002477955--1||s__Treponema_D sp900770075--1:heptad_counter=MCP-24H--1||MCP-44H--3:lbd_counter=:lca=d__Bacteria:lca_tree=g__Treponema_D:name=N184009:ref_name_counter=])0.777:0.0326089[&&NHX:Sample_counter=:Type_counter=GTDB--5:capture_class_counter=:capture_domain_counter=:capture_family_counter=:capture_genus_counter=:capture_order_counter=:capture_phylum_counter=:capture_species_counter=:evoltype=D:gtdb_class_counter=c__Spirochaetia--5:gtdb_domain_counter=d__Bacteria--5:gtdb_family_counter=f__Treponemataceae--5:gtdb_genus_counter=g__Treponema_D--5:gtdb_order_counter=o__Treponematales--5:gtdb_phylum_counter=p__Spirochaetota--5:gtdb_species_counter=s__Treponema_D berlinense--1||s__Treponema_D pectinovorum--1||s__Treponema_D sp002477955--1||s__Treponema_D sp016297415--1||s__Treponema_D sp900770075--1:heptad_counter=MCP-24H--1||MCP-40H--1||MCP-44H--3:lbd_counter=:lca=d__Bacteria:lca_tree=g__Treponema_D:name=N184010:ref_name_counter=],(GB_GCA_002394465.1_protein.faa_DGTU01000182.1_7@PF00015_full_PFAM.659.807:0.277664[&&NHX:Type=GTDB:gtdb_class=c__Spirochaetia:gtdb_domain=d__Bacteria:gtdb_family=f__Treponemataceae:gtdb_genus=g__Treponema_D:gtdb_order=o__Treponematales:gtdb_phylum=p__Spirochaetota:gtdb_species=s__Treponema_D sp002394465:heptad=MCP-44H:species=d__Bacteria_p__Spirochaetota_c__Spirochaetia_o__Treponematales_f__Treponemataceae_g__Treponema_D_s__Treponema_D sp002394465],(GB_GCA_003447785.1_protein.faa_DLYJ01000036.1_6@PF00015_full_PFAM.654.807:5e-09[&&NHX:Type=GTDB:gtdb_class=c__Spirochaetia:gtdb_domain=d__Bacteria:gtdb_family=f__Treponemataceae:gtdb_genus=g__Treponema_D:gtdb_order=o__Treponematales:gtdb_phylum=p__Spirochaetota:gtdb_species=s__Treponema_D sp003447785:heptad=MCP-44H:species=d__Bacteria_p__Spirochaetota_c__Spirochaetia_o__Treponematales_f__Treponemataceae_g__Treponema_D_s__Treponema_D sp003447785],GB_GCA_016283615.1_protein.faa_JAEENG010000209.1_12@PF00015_full_PFAM.654.807:0.0150516[&&NHX:Type=GTDB:gtdb_class=c__Spirochaetia:gtdb_domain=d__Bacteria:gtdb_family=f__Treponemataceae:gtdb_genus=g__Treponema_D:gtdb_order=o__Treponematales:gtdb_phylum=p__Spirochaetota:gtdb_species=s__Treponema_D sp016283615:heptad=MCP-44H:species=d__Bacteria_p__Spirochaetota_c__Spirochaetia_o__Treponematales_f__Treponemataceae_g__Treponema_D_s__Treponema_D sp016283615])1:0.20706[&&NHX:Sample_counter=:Type_counter=GTDB--2:capture_class_counter=:capture_domain_counter=:capture_family_counter=:capture_genus_counter=:capture_order_counter=:capture_phylum_counter=:capture_species_counter=:evoltype=D:gtdb_class_counter=c__Spirochaetia--2:gtdb_domain_counter=d__Bacteria--2:gtdb_family_counter=f__Treponemataceae--2:gtdb_genus_counter=g__Treponema_D--2:gtdb_order_counter=o__Treponematales--2:gtdb_phylum_counter=p__Spirochaetota--2:gtdb_species_counter=s__Treponema_D sp003447785--1||s__Treponema_D sp016283615--1:heptad_counter=MCP-44H--2:lbd_counter=:lca=d__Bacteria:lca_tree=g__Treponema_D:name=N184014:ref_name_counter=])0.356:0.023602[&&NHX:Sample_counter=:Type_counter=GTDB--3:capture_class_counter=:capture_domain_counter=:capture_family_counter=:capture_genus_counter=:capture_order_counter=:capture_phylum_counter=:capture_species_counter=:evoltype=D:gtdb_class_counter=c__Spirochaetia--3:gtdb_domain_counter=d__Bacteria--3:gtdb_family_counter=f__Treponemataceae--3:gtdb_genus_counter=g__Treponema_D--3:gtdb_order_counter=o__Treponematales--3:gtdb_phylum_counter=p__Spirochaetota--3:gtdb_species_counter=s__Treponema_D sp002394465--1||s__Treponema_D sp003447785--1||s__Treponema_D sp016283615--1:heptad_counter=MCP-44H--3:lbd_counter=:lca=d__Bacteria:lca_tree=g__Treponema_D:name=N184015:ref_name_counter=])0.857:0.0654927[&&NHX:Sample_counter=:Type_counter=GTDB--8:capture_class_counter=:capture_domain_counter=:capture_family_counter=:capture_genus_counter=:capture_order_counter=:capture_phylum_counter=:capture_species_counter=:evoltype=D:gtdb_class_counter=c__Spirochaetia--8:gtdb_domain_counter=d__Bacteria--8:gtdb_family_counter=f__Treponemataceae--8:gtdb_genus_counter=g__Treponema_D--8:gtdb_order_counter=o__Treponematales--8:gtdb_phylum_counter=p__Spirochaetota--8:gtdb_species_counter=s__Treponema_D berlinense--1||s__Treponema_D pectinovorum--1||s__Treponema_D sp002394465--1||s__Treponema_D sp002477955--1||s__Treponema_D sp003447785--1||s__Treponema_D sp016283615--1||s__Treponema_D sp016297415--1||s__Treponema_D sp900770075--1:heptad_counter=MCP-24H--1||MCP-40H--1||MCP-44H--6:lbd_counter=:lca=d__Bacteria:lca_tree=g__Treponema_D:name=N184016:ref_name_counter=])0.84:0.0637781[&&NHX:Sample_counter=:Type_counter=GTDB--9:capture_class_counter=:capture_domain_counter=:capture_family_counter=:capture_genus_counter=:capture_order_counter=:capture_phylum_counter=:capture_species_counter=:evoltype=D:gtdb_class_counter=c__Spirochaetia--9:gtdb_domain_counter=d__Bacteria--9:gtdb_family_counter=f__Treponemataceae--9:gtdb_genus_counter=g__JAAYNH01--1||g__Treponema_D--8:gtdb_order_counter=o__Treponematales--9:gtdb_phylum_counter=p__Spirochaetota--9:gtdb_species_counter=s__JAAYNH01 sp012520945--1||s__Treponema_D berlinense--1||s__Treponema_D pectinovorum--1||s__Treponema_D sp002394465--1||s__Treponema_D sp002477955--1||s__Treponema_D sp003447785--1||s__Treponema_D sp016283615--1||s__Treponema_D sp016297415--1||s__Treponema_D sp900770075--1:heptad_counter=MCP-24H--1||MCP-40H--2||MCP-44H--6:lbd_counter=:lca=d__Bacteria:lca_tree=f__Treponemataceae:name=N184017:ref_name_counter=])0.924:0.414503[&&NHX:Sample_counter=:Type_counter=GTDB--18:capture_class_counter=:capture_domain_counter=:capture_family_counter=:capture_genus_counter=:capture_order_counter=:capture_phylum_counter=:capture_species_counter=:evoltype=D:gtdb_class_counter=c__Spirochaetia--18:gtdb_domain_counter=d__Bacteria--18:gtdb_family_counter=f__Treponemataceae--18:gtdb_genus_counter=g__JAAYNH01--1||g__Treponema_D--17:gtdb_order_counter=o__Treponematales--18:gtdb_phylum_counter=p__Spirochaetota--18:gtdb_species_counter=s__JAAYNH01 sp012520945--1||s__Treponema_D berlinense--1||s__Treponema_D pectinovorum--1||s__Treponema_D sp002394465--1||s__Treponema_D sp002404895--1||s__Treponema_D sp002477955--1||s__Treponema_D sp003447785--1||s__Treponema_D sp016283615--1||s__Treponema_D sp016297415--1||s__Treponema_D sp017412405--1||s__Treponema_D sp017449265--1||s__Treponema_D sp017468745--1||s__Treponema_D sp017484285--1||s__Treponema_D sp017525605--1||s__Treponema_D sp017934745--1||s__Treponema_D sp018064905--1||s__Treponema_D sp900770075--1||s__Treponema_D sp905233535--1:heptad_counter=MCP-24H--3||MCP-40H--2||MCP-44H--13:lbd_counter=:lca=d__Bacteria:lca_tree=g__Treponema_D:name=N184018:ref_name_counter=])0.859:0.186537[&&NHX:Sample_counter=rhizpot3--2:Type_counter=GTDB--18||capture--2:capture_class_counter=c__Gammaproteobacteria--2:capture_domain_counter=d__Bacteria--2:capture_family_counter=f__Burkholderiaceae--2:capture_genus_counter=g__Hydrogenophaga--1||g__Ramlibacter--1:capture_order_counter=o__Burkholderiales--2:capture_phylum_counter=p__Proteobacteria--2:capture_species_counter=s__Hydrogenophaga sp002001205--1||s__Ramlibacter sp013087525--1:gtdb_class_counter=c__Spirochaetia--18:gtdb_domain_counter=d__Bacteria--18:gtdb_family_counter=f__Treponemataceae--18:gtdb_genus_counter=g__JAAYNH01--1||g__Treponema_D--17:gtdb_order_counter=o__Treponematales--18:gtdb_phylum_counter=p__Spirochaetota--18:gtdb_species_counter=s__JAAYNH01 sp012520945--1||s__Treponema_D berlinense--1||s__Treponema_D pectinovorum--1||s__Treponema_D sp002394465--1||s__Treponema_D sp002404895--1||s__Treponema_D sp002477955--1||s__Treponema_D sp003447785--1||s__Treponema_D sp016283615--1||s__Treponema_D sp016297415--1||s__Treponema_D sp017412405--1||s__Treponema_D sp017449265--1||s__Treponema_D sp017468745--1||s__Treponema_D sp017484285--1||s__Treponema_D sp017525605--1||s__Treponema_D sp017934745--1||s__Treponema_D sp018064905--1||s__Treponema_D sp900770075--1||s__Treponema_D sp905233535--1:heptad_counter=MCP-24H--3||MCP-40H--4||MCP-44H--13:lbd_counter=:lca=d__Bacteria:lca_tree=g__Treponema_D:name=N184019:ref_name_counter=])0.706:0.0938377[&&NHX:Sample_counter=rhizpot1--1||rhizpot3--2||rhiztom1--1||rhiztom3--3:Type_counter=GTDB--18||capture--7:capture_class_counter=c__Gammaproteobacteria--6||c__Magnetococcia--1:capture_domain_counter=d__Bacteria--7:capture_family_counter=f__Burkholderiaceae--5||f__UBA8363--1||f__Usitatibacteraceae--1:capture_genus_counter=g__GCA-2753565--1||g__Hydrogenophaga--1||g__Ramlibacter--2||g__Usitatibacter--1||g__Variovorax--2:capture_order_counter=o__Burkholderiales--6||o__Magnetococcales--1:capture_phylum_counter=p__Proteobacteria--7:capture_species_counter=s__GCA-2753565 sp015232405--1||s__Hydrogenophaga sp002001205--1||s__Ramlibacter sp013087525--1||s__Ramlibacter sp016713005--1||s__Usitatibacter sp012274175--1||s__Variovorax sp003984625--1||s__Variovorax sp900115685--1:gtdb_class_counter=c__Spirochaetia--18:gtdb_domain_counter=d__Bacteria--18:gtdb_family_counter=f__Treponemataceae--18:gtdb_genus_counter=g__JAAYNH01--1||g__Treponema_D--17:gtdb_order_counter=o__Treponematales--18:gtdb_phylum_counter=p__Spirochaetota--18:gtdb_species_counter=s__JAAYNH01 sp012520945--1||s__Treponema_D berlinense--1||s__Treponema_D pectinovorum--1||s__Treponema_D sp002394465--1||s__Treponema_D sp002404895--1||s__Treponema_D sp002477955--1||s__Treponema_D sp003447785--1||s__Treponema_D sp016283615--1||s__Treponema_D sp016297415--1||s__Treponema_D sp017412405--1||s__Treponema_D sp017449265--1||s__Treponema_D sp017468745--1||s__Treponema_D sp017484285--1||s__Treponema_D sp017525605--1||s__Treponema_D sp017934745--1||s__Treponema_D sp018064905--1||s__Treponema_D sp900770075--1||s__Treponema_D sp905233535--1:heptad_counter=MCP-24H--3||MCP-40H--9||MCP-44H--13:lbd_counter=:lca_tree=g__Treponema_D:name=N184020:ref_name_counter=])0:5e-09[&&NHX:Sample_counter=rhizpot1--7||rhizpot2--2||rhizpot3--7||rhiztom1--3||rhiztom2--1||rhiztom3--3:Type_counter=GTDB--18||capture--23:capture_class_counter=c__Alphaproteobacteria--2||c__Desulfuromonadia--1||c__Gammaproteobacteria--14||c__Halobacteria--1||c__Magnetococcia--1||c__Myxococcia--2||c__Planctomycetia--1||c__Vicinamibacteria--1:capture_domain_counter=d__Archaea--1||d__Bacteria--22:capture_family_counter=f__Acetobacteraceae--1||f__Beijerinckiaceae--1||f__Burkholderiaceae--12||f__Fen-336--1||f__Myxococcaceae--2||f__Natrialbaceae--1||f__Pseudopelobacteraceae--1||f__Rhodocyclaceae--1||f__Thermoguttaceae--1||f__UBA8363--1||f__Usitatibacteraceae--1:capture_genus_counter=g__Acetobacter--1||g__Azoarcus_C--1||g__Bosea--1||g__Corallococcus--1||g__GCA-2753565--1||g__Hydrogenophaga--1||g__JAEUJP01--1||g__JAFGRD01--1||g__JAFGSN01--1||g__Oryzomonas--1||g__Polaromonas--1||g__Pseudorhodoferax--1||g__Ramlibacter--6||g__Salinadaptatus--1||g__Usitatibacter--1||g__Variovorax--3:capture_order_counter=o__Acetobacterales--1||o__Burkholderiales--14||o__Fen-336--1||o__Geobacterales--1||o__Halobacteriales--1||o__Magnetococcales--1||o__Myxococcales--2||o__Pirellulales--1||o__Rhizobiales--1:capture_phylum_counter=p__Acidobacteriota--1||p__Desulfobacterota--1||p__Halobacteriota--1||p__Myxococcota--2||p__Planctomycetota--1||p__Proteobacteria--17:capture_species_counter=s__Acetobacter lovaniensis--1||s__Azoarcus_C communis--1||s__Bosea sp900112185--1||s__Corallococcus sp016458225--1||s__GCA-2753565 sp015232405--1||s__Hydrogenophaga sp002001205--1||s__JAEUJP01 sp016793725--1||s__JAFGRD01 sp016935315--1||s__JAFGSN01 sp016934575--1||s__Oryzomonas japonica--1||s__Polaromonas sp900103405--1||s__Pseudorhodoferax soli--1||s__Ramlibacter ginsenosidimutans--1||s__Ramlibacter monticola--2||s__Ramlibacter sp013087525--1||s__Ramlibacter sp013127575--1||s__Ramlibacter sp016713005--1||s__Salinadaptatus halalkaliphilus--1||s__Usitatibacter sp012274175--1||s__Variovorax sp003984625--1||s__Variovorax sp900106655--1||s__Variovorax sp900115685--1:gtdb_class_counter=c__Spirochaetia--18:gtdb_domain_counter=d__Bacteria--18:gtdb_family_counter=f__Treponemataceae--18:gtdb_genus_counter=g__JAAYNH01--1||g__Treponema_D--17:gtdb_order_counter=o__Treponematales--18:gtdb_phylum_counter=p__Spirochaetota--18:gtdb_species_counter=s__JAAYNH01 sp012520945--1||s__Treponema_D berlinense--1||s__Treponema_D pectinovorum--1||s__Treponema_D sp002394465--1||s__Treponema_D sp002404895--1||s__Treponema_D sp002477955--1||s__Treponema_D sp003447785--1||s__Treponema_D sp016283615--1||s__Treponema_D sp016297415--1||s__Treponema_D sp017412405--1||s__Treponema_D sp017449265--1||s__Treponema_D sp017468745--1||s__Treponema_D sp017484285--1||s__Treponema_D sp017525605--1||s__Treponema_D sp017934745--1||s__Treponema_D sp018064905--1||s__Treponema_D sp900770075--1||s__Treponema_D sp905233535--1:heptad_counter=MCP-24H--3||MCP-40H--25||MCP-44H--13:lbd_counter=:lca_tree=g__Treponema_D:name=N184021:ref_name_counter=],(((GB_GCA_903863375.1_protein.faa_CAIPBT010000060.1_4@PF00015_full_PFAM.155.317:0.800053[&&NHX:Type=GTDB:gtdb_class=c__Gammaproteobacteria:gtdb_domain=d__Bacteria:gtdb_family=f__Ferrovaceae:gtdb_genus=g__CAIVHB01:gtdb_order=o__Burkholderiales:gtdb_phylum=p__Proteobacteria:gtdb_species=s__CAIVHB01 sp903863375:heptad=MCP-44H:species=d__Bacteria_p__Proteobacteria_c__Gammaproteobacteria_o__Burkholderiales_f__Ferrovaceae_g__CAIVHB01_s__CAIVHB01 sp903863375],(GB_GCA_903902515.1_protein.faa_CAIUVD010000267.1_8@PF00015_full_PFAM.514.776:0.353792[&&NHX:Type=GTDB:gtdb_class=c__UBA11346:gtdb_domain=d__Bacteria:gtdb_family=f__UBA11346:gtdb_genus=g__CAIUVD01:gtdb_order=o__UBA11346:gtdb_phylum=p__Planctomycetota:gtdb_species=s__CAIUVD01 sp903902515:heptad=MCP-38H:species=d__Bacteria_p__Planctomycetota_c__UBA11346_o__UBA11346_f__UBA11346_g__CAIUVD01_s__CAIUVD01 sp903902515],GB_GCA_903902515.1_protein.faa_CAIUVD010000267.1_10@PF00015_full_PFAM.518.785:0.16696[&&NHX:Type=GTDB:gtdb_class=c__UBA11346:gtdb_domain=d__Bacteria:gtdb_family=f__UBA11346:gtdb_genus=g__CAIUVD01:gtdb_order=o__UBA11346:gtdb_phylum=p__Planctomycetota:gtdb_species=s__CAIUVD01 sp903902515:heptad=MCP-38H:species=d__Bacteria_p__Planctomycetota_c__UBA11346_o__UBA11346_f__UBA11346_g__CAIUVD01_s__CAIUVD01 sp903902515])1:0.810734[&&NHX:Sample_counter=:Type_counter=GTDB--2:capture_class_counter=:capture_domain_counter=:capture_family_counter=:capture_genus_counter=:capture_order_counter=:capture_phylum_counter=:capture_species_counter=:evoltype=D:gtdb_class_counter=c__UBA11346--2:gtdb_domain_counter=d__Bacteria--2:gtdb_family_counter=f__UBA11346--2:gtdb_genus_counter=g__CAIUVD01--2:gtdb_order_counter=o__UBA11346--2:gtdb_phylum_counter=p__Planctomycetota--2:gtdb_species_counter=s__CAIUVD01 sp903902515--2:heptad_counter=MCP-38H--2:lbd_counter=:lca=d__Bacteria:lca_tree=s__CAIUVD01 sp903902515:name=N184025:ref_name_counter=])0.726:0.368668[&&NHX:Sample_counter=:Type_counter=GTDB--3:capture_class_counter=:capture_domain_counter=:capture_family_counter=:capture_genus_counter=:capture_order_counter=:capture_phylum_counter=:capture_species_counter=:evoltype=D:gtdb_class_counter=c__Gammaproteobacteria--1||c__UBA11346--2:gtdb_domain_counter=d__Bacteria--3:gtdb_family_counter=f__Ferrovaceae--1||f__UBA11346--2:gtdb_genus_counter=g__CAIUVD01--2||g__CAIVHB01--1:gtdb_order_counter=o__Burkholderiales--1||o__UBA11346--2:gtdb_phylum_counter=p__Planctomycetota--2||p__Proteobacteria--1:gtdb_species_counter=s__CAIUVD01 sp903902515--2||s__CAIVHB01 sp903863375--1:heptad_counter=MCP-38H--2||MCP-44H--1:lbd_counter=:lca=d__Bacteria:lca_tree=d__Bacteria:name=N184026:ref_name_counter=],((((GB_GCA_002441045.1_protein.faa_DJWQ01000084.1_4@PF00015_full_PFAM.147.399:0.0130326[&&NHX:Type=GTDB:gtdb_class=c__Clostridia:gtdb_domain=d__Bacteria:gtdb_family=f__Acidaminobacteraceae:gtdb_genus=g__Fusibacter_C:gtdb_order=o__Peptostreptococcales:gtdb_phylum=p__Firmicutes_A:gtdb_species=s__Fusibacter_C sp002441045:heptad=MCP-44H:species=d__Bacteria_p__Firmicutes_A_c__Clostridia_o__Peptostreptococcales_f__Acidaminobacteraceae_g__Fusibacter_C_s__Fusibacter_C sp002441045],GB_GCA_001897605.1_protein.faa_MKTL01000006.1_315@PF00015_full_PFAM.147.401:0.0501507[&&NHX:Type=GTDB:gtdb_class=c__Clostridia:gtdb_domain=d__Bacteria:gtdb_family=f__Acidaminobacteraceae:gtdb_genus=g__Fusibacter_C:gtdb_order=o__Peptostreptococcales:gtdb_phylum=p__Firmicutes_A:gtdb_species=s__Fusibacter_C sp001897605:heptad=MCP-44H:species=d__Bacteria_p__Firmicutes_A_c__Clostridia_o__Peptostreptococcales_f__Acidaminobacteraceae_g__Fusibacter_C_s__Fusibacter_C sp001897605])0.992:0.800593[&&NHX:Sample_counter=:Type_counter=GTDB--2:capture_class_counter=:capture_domain_counter=:capture_family_counter=:capture_genus_counter=:capture_order_counter=:capture_phylum_counter=:capture_species_counter=:evoltype=D:gtdb_class_counter=c__Clostridia--2:gtdb_domain_counter=d__Bacteria--2:gtdb_family_counter=f__Acidaminobacteraceae--2:gtdb_genus_counter=g__Fusibacter_C--2:gtdb_order_counter=o__Peptostreptococcales--2:gtdb_phylum_counter=p__Firmicutes_A--2:gtdb_species_counter=s__Fusibacter_C sp001897605--1||s__Fusibacter_C sp002441045--1:heptad_counter=MCP-44H--2:lbd_counter=:lca=d__Bacteria:lca_tree=g__Fusibacter_C:name=N184029:ref_name_counter=],(RS_GCF_000147075.1_protein.faa_NC_014484.1_217@PF00015_full_PFAM.1.83:5e-09[&&NHX:Type=GTDB:gtdb_class=c__Spirochaetia:gtdb_domain=d__Bacteria:gtdb_family=f__Spirochaetaceae_A:gtdb_genus=g__Spirochaeta_A:gtdb_order=o__Spirochaetales_A:gtdb_phylum=p__Spirochaetota:gtdb_species=s__Spirochaeta_A thermophila_A:heptad=MCP-44H:species=d__Bacteria_p__Spirochaetota_c__Spirochaetia_o__Spirochaetales_A_f__Spirochaetaceae_A_g__Spirochaeta_A_s__Spirochaeta_A thermophila_A],RS_GCF_000184345.1_protein.faa_NC_017583.1_203@PF00015_full_PFAM.473.565:0.0142675[&&NHX:Type=GTDB:gtdb_class=c__Spirochaetia:gtdb_domain=d__Bacteria:gtdb_family=f__Spirochaetaceae_A:gtdb_genus=g__Spirochaeta_A:gtdb_order=o__Spirochaetales_A:gtdb_phylum=p__Spirochaetota:gtdb_species=s__Spirochaeta_A thermophila:heptad=MCP-44H:species=d__Bacteria_p__Spirochaetota_c__Spirochaetia_o__Spirochaetales_A_f__Spirochaetaceae_A_g__Spirochaeta_A_s__Spirochaeta_A thermophila])0.993:0.705022[&&NHX:Sample_counter=:Type_counter=GTDB--2:capture_class_counter=:capture_domain_counter=:capture_family_counter=:capture_genus_counter=:capture_order_counter=:capture_phylum_counter=:capture_species_counter=:evoltype=D:gtdb_class_counter=c__Spirochaetia--2:gtdb_domain_counter=d__Bacteria--2:gtdb_family_counter=f__Spirochaetaceae_A--2:gtdb_genus_counter=g__Spirochaeta_A--2:gtdb_order_counter=o__Spirochaetales_A--2:gtdb_phylum_counter=p__Spirochaetota--2:gtdb_species_counter=s__Spirochaeta_A thermophila--1||s__Spirochaeta_A thermophila_A--1:heptad_counter=MCP-44H--2:lbd_counter=:lca=d__Bacteria:lca_tree=g__Spirochaeta_A:name=N184032:ref_name_counter=])0.797:0.289814[&&NHX:Sample_counter=:Type_counter=GTDB--4:capture_class_counter=:capture_domain_counter=:capture_family_counter=:capture_genus_counter=:capture_order_counter=:capture_phylum_counter=:capture_species_counter=:evoltype=D:gtdb_class_counter=c__Clostridia--2||c__Spirochaetia--2:gtdb_domain_counter=d__Bacteria--4:gtdb_family_counter=f__Acidaminobacteraceae--2||f__Spirochaetaceae_A--2:gtdb_genus_counter=g__Fusibacter_C--2||g__Spirochaeta_A--2:gtdb_order_counter=o__Peptostreptococcales--2||o__Spirochaetales_A--2:gtdb_phylum_counter=p__Firmicutes_A--2||p__Spirochaetota--2:gtdb_species_counter=s__Fusibacter_C sp001897605--1||s__Fusibacter_C sp002441045--1||s__Spirochaeta_A thermophila--1||s__Spirochaeta_A thermophila_A--1:heptad_counter=MCP-44H--4:lbd_counter=:lca=d__Bacteria:lca_tree=d__Bacteria:name=N184033:ref_name_counter=],(GB_GCA_018883625.1_protein.faa_JAHLFV010000205.1_3@PF00015_full_PFAM.372.584:0.863384[&&NHX:Type=GTDB:gtdb_class=c__Spirochaetia:gtdb_domain=d__Bacteria:gtdb_family=f__Treponemataceae:gtdb_genus=g__Treponema_F:gtdb_order=o__Treponematales:gtdb_phylum=p__Spirochaetota:gtdb_species=s__Treponema_F excrementipullorum:heptad=MCP-48H:species=d__Bacteria_p__Spirochaetota_c__Spirochaetia_o__Treponematales_f__Treponemataceae_g__Treponema_F_s__Treponema_F excrementipullorum],(GB_GCA_003246505.1_protein.faa_QKAI01000293.1_2@PF00015_full_PFAM.494.686:0.886144[&&NHX:Type=GTDB:gtdb_class=c__Spirochaetia:gtdb_domain=d__Bacteria:gtdb_family=f__Spirochaetaceae_B:gtdb_genus=g__SZUA-368:gtdb_order=o__Spirochaetales_E:gtdb_phylum=p__Spirochaetota:gtdb_species=s__SZUA-368 sp003246505:heptad=MCP-44H:species=d__Bacteria_p__Spirochaetota_c__Spirochaetia_o__Spirochaetales_E_f__Spirochaetaceae_B_g__SZUA-368_s__SZUA-368 sp003246505],(RS_GCF_014207565.1_protein.faa_NZ_JACHGJ010000002.1_474@PF00015_full_PFAM.377.604:0.0496543[&&NHX:Type=GTDB:gtdb_class=c__Spirochaetia:gtdb_domain=d__Bacteria:gtdb_family=f__Spirochaetaceae_B:gtdb_genus=g__Spirochaeta_F:gtdb_order=o__Spirochaetales_E:gtdb_phylum=p__Spirochaetota:gtdb_species=s__Spirochaeta_F isovalerica:heptad=MCP-44H:species=d__Bacteria_p__Spirochaetota_c__Spirochaetia_o__Spirochaetales_E_f__Spirochaetaceae_B_g__Spirochaeta_F_s__Spirochaeta_F isovalerica],GB_GCA_016936555.1_protein.faa_JAFGXR010000096.1_40@PF00015_full_PFAM.378.604:0.0137793[&&NHX:Type=GTDB:gtdb_class=c__Spirochaetia:gtdb_domain=d__Bacteria:gtdb_family=f__Spirochaetaceae_B:gtdb_genus=g__Spirochaeta_F:gtdb_order=o__Spirochaetales_E:gtdb_phylum=p__Spirochaetota:gtdb_species=s__Spirochaeta_F sp016936555:heptad=MCP-44H:species=d__Bacteria_p__Spirochaetota_c__Spirochaetia_o__Spirochaetales_E_f__Spirochaetaceae_B_g__Spirochaeta_F_s__Spirochaeta_F sp016936555])0.998:0.709[&&NHX:Sample_counter=:Type_counter=GTDB--2:capture_class_counter=:capture_domain_counter=:capture_family_counter=:capture_genus_counter=:capture_order_counter=:capture_phylum_counter=:capture_species_counter=:evoltype=D:gtdb_class_counter=c__Spirochaetia--2:gtdb_domain_counter=d__Bacteria--2:gtdb_family_counter=f__Spirochaetaceae_B--2:gtdb_genus_counter=g__Spirochaeta_F--2:gtdb_order_counter=o__Spirochaetales_E--2:gtdb_phylum_counter=p__Spirochaetota--2:gtdb_species_counter=s__Spirochaeta_F isovalerica--1||s__Spirochaeta_F sp016936555--1:heptad_counter=MCP-44H--2:lbd_counter=:lca=d__Bacteria:lca_tree=g__Spirochaeta_F:name=N184038:ref_name_counter=])0.86:0.235392[&&NHX:Sample_counter=:Type_counter=GTDB--3:capture_class_counter=:capture_domain_counter=:capture_family_counter=:capture_genus_counter=:capture_order_counter=:capture_phylum_counter=:capture_species_counter=:evoltype=D:gtdb_class_counter=c__Spirochaetia--3:gtdb_domain_counter=d__Bacteria--3:gtdb_family_counter=f__Spirochaetaceae_B--3:gtdb_genus_counter=g__SZUA-368--1||g__Spirochaeta_F--2:gtdb_order_counter=o__Spirochaetales_E--3:gtdb_phylum_counter=p__Spirochaetota--3:gtdb_species_counter=s__SZUA-368 sp003246505--1||s__Spirochaeta_F isovalerica--1||s__Spirochaeta_F sp016936555--1:heptad_counter=MCP-44H--3:lbd_counter=:lca=d__Bacteria:lca_tree=f__Spirochaetaceae_B:name=N184039:ref_name_counter=])0.864:0.140368[&&NHX:Sample_counter=:Type_counter=GTDB--4:capture_class_counter=:capture_domain_counter=:capture_family_counter=:capture_genus_counter=:capture_order_counter=:capture_phylum_counter=:capture_species_counter=:evoltype=D:gtdb_class_counter=c__Spirochaetia--4:gtdb_domain_counter=d__Bacteria--4:gtdb_family_counter=f__Spirochaetaceae_B--3||f__Treponemataceae--1:gtdb_genus_counter=g__SZUA-368--1||g__Spirochaeta_F--2||g__Treponema_F--1:gtdb_order_counter=o__Spirochaetales_E--3||o__Treponematales--1:gtdb_phylum_counter=p__Spirochaetota--4:gtdb_species_counter=s__SZUA-368 sp003246505--1||s__Spirochaeta_F isovalerica--1||s__Spirochaeta_F sp016936555--1||s__Treponema_F excrementipullorum--1:heptad_counter=MCP-44H--3||MCP-48H--1:lbd_counter=:lca=d__Bacteria:lca_tree=c__Spirochaetia:name=N184040:ref_name_counter=])0.852:0.180618[&&NHX:Sample_counter=:Type_counter=GTDB--8:capture_class_counter=:capture_domain_counter=:capture_family_counter=:capture_genus_counter=:capture_order_counter=:capture_phylum_counter=:capture_species_counter=:evoltype=D:gtdb_class_counter=c__Clostridia--2||c__Spirochaetia--6:gtdb_domain_counter=d__Bacteria--8:gtdb_family_counter=f__Acidaminobacteraceae--2||f__Spirochaetaceae_A--2||f__Spirochaetaceae_B--3||f__Treponemataceae--1:gtdb_genus_counter=g__Fusibacter_C--2||g__SZUA-368--1||g__Spirochaeta_A--2||g__Spirochaeta_F--2||g__Treponema_F--1:gtdb_order_counter=o__Peptostreptococcales--2||o__Spirochaetales_A--2||o__Spirochaetales_E--3||o__Treponematales--1:gtdb_phylum_counter=p__Firmicutes_A--2||p__Spirochaetota--6:gtdb_species_counter=s__Fusibacter_C sp001897605--1||s__Fusibacter_C sp002441045--1||s__SZUA-368 sp003246505--1||s__Spirochaeta_A thermophila--1||s__Spirochaeta_A thermophila_A--1||s__Spirochaeta_F isovalerica--1||s__Spirochaeta_F sp016936555--1||s__Treponema_F excrementipullorum--1:heptad_counter=MCP-44H--7||MCP-48H--1:lbd_counter=:lca=d__Bacteria:lca_tree=d__Bacteria:name=N184041:ref_name_counter=],(GB_GCA_000964245.1_protein.faa_LANB01000001.1_1841@PF00015_full_PFAM.75.341:1.02787[&&NHX:Type=GTDB:gtdb_class=c__Gammaproteobacteria:gtdb_domain=d__Bacteria:gtdb_family=f__Cellvibrionaceae:gtdb_genus=g__1162T-S-0a-05:gtdb_order=o__Pseudomonadales:gtdb_phylum=p__Proteobacteria:gtdb_species=s__1162T-S-0a-05 sp000964245:heptad=MCP-24H:species=d__Bacteria_p__Proteobacteria_c__Gammaproteobacteria_o__Pseudomonadales_f__Cellvibrionaceae_g__1162T-S-0a-05_s__1162T-S-0a-05 sp000964245],(RS_GCF_000152885.1_protein.faa_NZ_CH672404.1_151@PF00015_full_PFAM.103.344:0.163925[&&NHX:Type=GTDB:gtdb_class=c__Gammaproteobacteria:gtdb_domain=d__Bacteria:gtdb_family=f__Alteromonadaceae:gtdb_genus=g__Idiomarina:gtdb_order=o__Enterobacterales:gtdb_phylum=p__Proteobacteria:gtdb_species=s__Idiomarina baltica:heptad=MCP-24H:species=d__Bacteria_p__Proteobacteria_c__Gammaproteobacteria_o__Enterobacterales_f__Alteromonadaceae_g__Idiomarina_s__Idiomarina baltica],RS_GCF_003226255.1_protein.faa_NZ_QJST01000001.1_49@PF00015_full_PFAM.98.311:5e-09[&&NHX:Type=GTDB:gtdb_class=c__Gammaproteobacteria:gtdb_domain=d__Bacteria:gtdb_family=f__Alteromonadaceae:gtdb_genus=g__Idiomarina:gtdb_order=o__Enterobacterales:gtdb_phylum=p__Proteobacteria:gtdb_species=s__Idiomarina fontislapidosi:heptad=MCP-24H:species=d__Bacteria_p__Proteobacteria_c__Gammaproteobacteria_o__Enterobacterales_f__Alteromonadaceae_g__Idiomarina_s__Idiomarina fontislapidosi])0.999:1.22753[&&NHX:Sample_counter=:Type_counter=GTDB--2:capture_class_counter=:capture_domain_counter=:capture_family_counter=:capture_genus_counter=:capture_order_counter=:capture_phylum_counter=:capture_species_counter=:evoltype=D:gtdb_class_counter=c__Gammaproteobacteria--2:gtdb_domain_counter=d__Bacteria--2:gtdb_family_counter=f__Alteromonadaceae--2:gtdb_genus_counter=g__Idiomarina--2:gtdb_order_counter=o__Enterobacterales--2:gtdb_phylum_counter=p__Proteobacteria--2:gtdb_species_counter=s__Idiomarina baltica--1||s__Idiomarina fontislapidosi--1:heptad_counter=MCP-24H--2:lbd_counter=:lca=d__Bacteria:lca_tree=g__Idiomarina:name=N184045:ref_name_counter=])0.972:0.680059[&&NHX:Sample_counter=:Type_counter=GTDB--3:capture_class_counter=:capture_domain_counter=:capture_family_counter=:capture_genus_counter=:capture_order_counter=:capture_phylum_counter=:capture_species_counter=:evoltype=D:gtdb_class_counter=c__Gammaproteobacteria--3:gtdb_domain_counter=d__Bacteria--3:gtdb_family_counter=f__Alteromonadaceae--2||f__Cellvibrionaceae--1:gtdb_genus_counter=g__1162T-S-0a-05--1||g__Idiomarina--2:gtdb_order_counter=o__Enterobacterales--2||o__Pseudomonadales--1:gtdb_phylum_counter=p__Proteobacteria--3:gtdb_species_counter=s__1162T-S-0a-05 sp000964245--1||s__Idiomarina baltica--1||s__Idiomarina fontislapidosi--1:heptad_counter=MCP-24H--3:lbd_counter=:lca=d__Bacteria:lca_tree=c__Gammaproteobacteria:name=N184046:ref_name_counter=])0.749:0.112243[&&NHX:Sample_counter=:Type_counter=GTDB--11:capture_class_counter=:capture_domain_counter=:capture_family_counter=:capture_genus_counter=:capture_order_counter=:capture_phylum_counter=:capture_species_counter=:evoltype=D:gtdb_class_counter=c__Clostridia--2||c__Gammaproteobacteria--3||c__Spirochaetia--6:gtdb_domain_counter=d__Bacteria--11:gtdb_family_counter=f__Acidaminobacteraceae--2||f__Alteromonadaceae--2||f__Cellvibrionaceae--1||f__Spirochaetaceae_A--2||f__Spirochaetaceae_B--3||f__Treponemataceae--1:gtdb_genus_counter=g__1162T-S-0a-05--1||g__Fusibacter_C--2||g__Idiomarina--2||g__SZUA-368--1||g__Spirochaeta_A--2||g__Spirochaeta_F--2||g__Treponema_F--1:gtdb_order_counter=o__Enterobacterales--2||o__Peptostreptococcales--2||o__Pseudomonadales--1||o__Spirochaetales_A--2||o__Spirochaetales_E--3||o__Treponematales--1:gtdb_phylum_counter=p__Firmicutes_A--2||p__Proteobacteria--3||p__Spirochaetota--6:gtdb_species_counter=s__1162T-S-0a-05 sp000964245--1||s__Fusibacter_C sp001897605--1||s__Fusibacter_C sp002441045--1||s__Idiomarina baltica--1||s__Idiomarina fontislapidosi--1||s__SZUA-368 sp003246505--1||s__Spirochaeta_A thermophila--1||s__Spirochaeta_A thermophila_A--1||s__Spirochaeta_F isovalerica--1||s__Spirochaeta_F sp016936555--1||s__Treponema_F excrementipullorum--1:heptad_counter=MCP-24H--3||MCP-44H--7||MCP-48H--1:lbd_counter=:lca=d__Bacteria:lca_tree=d__Bacteria:name=N184047:ref_name_counter=])0.889:0.0907712[&&NHX:Sample_counter=:Type_counter=GTDB--14:capture_class_counter=:capture_domain_counter=:capture_family_counter=:capture_genus_counter=:capture_order_counter=:capture_phylum_counter=:capture_species_counter=:evoltype=D:gtdb_class_counter=c__Clostridia--2||c__Gammaproteobacteria--4||c__Spirochaetia--6||c__UBA11346--2:gtdb_domain_counter=d__Bacteria--14:gtdb_family_counter=f__Acidaminobacteraceae--2||f__Alteromonadaceae--2||f__Cellvibrionaceae--1||f__Ferrovaceae--1||f__Spirochaetaceae_A--2||f__Spirochaetaceae_B--3||f__Treponemataceae--1||f__UBA11346--2:gtdb_genus_counter=g__1162T-S-0a-05--1||g__CAIUVD01--2||g__CAIVHB01--1||g__Fusibacter_C--2||g__Idiomarina--2||g__SZUA-368--1||g__Spirochaeta_A--2||g__Spirochaeta_F--2||g__Treponema_F--1:gtdb_order_counter=o__Burkholderiales--1||o__Enterobacterales--2||o__Peptostreptococcales--2||o__Pseudomonadales--1||o__Spirochaetales_A--2||o__Spirochaetales_E--3||o__Treponematales--1||o__UBA11346--2:gtdb_phylum_counter=p__Firmicutes_A--2||p__Planctomycetota--2||p__Proteobacteria--4||p__Spirochaetota--6:gtdb_species_counter=s__1162T-S-0a-05 sp000964245--1||s__CAIUVD01 sp903902515--2||s__CAIVHB01 sp903863375--1||s__Fusibacter_C sp001897605--1||s__Fusibacter_C sp002441045--1||s__Idiomarina baltica--1||s__Idiomarina fontislapidosi--1||s__SZUA-368 sp003246505--1||s__Spirochaeta_A thermophila--1||s__Spirochaeta_A thermophila_A--1||s__Spirochaeta_F isovalerica--1||s__Spirochaeta_F sp016936555--1||s__Treponema_F excrementipullorum--1:heptad_counter=MCP-24H--3||MCP-38H--2||MCP-44H--8||MCP-48H--1:lbd_counter=:lca=d__Bacteria:lca_tree=d__Bacteria:name=N184048:ref_name_counter=],(((2285a3c7-7800-42c4-8c60-664baead346e_2@MCPsignal.94.118:0[&&NHX:Sample=rhizpot1:Type=capture:capture_class=c__Gammaproteobacteria:capture_domain=d__Bacteria:capture_family=f__CAIRSR01:capture_genus=g__CAIRSR01:capture_order=o__CAIRSR01:capture_phylum=p__Proteobacteria:capture_species=s__CAIRSR01 sp903881315:heptad=MCP-40H],fdba74b9-8c8f-5e26-adac-e1fc0baf03fd_1@MCPsignal.91.115:0[&&NHX:Sample=rhizpot1:Type=capture:capture_class=c__Gammaproteobacteria:capture_domain=d__Bacteria:capture_family=f__Burkholderiaceae:capture_genus=g__Comamonas:capture_order=o__Burkholderiales:capture_phylum=p__Proteobacteria:capture_species=s__Comamonas acidovorans:heptad=MCP-40H])0:0[&&NHX:Sample_counter=rhizpot1--2:Type_counter=capture--2:capture_class_counter=c__Gammaproteobacteria--2:capture_domain_counter=d__Bacteria--2:capture_family_counter=f__Burkholderiaceae--1||f__CAIRSR01--1:capture_genus_counter=g__CAIRSR01--1||g__Comamonas--1:capture_order_counter=o__Burkholderiales--1||o__CAIRSR01--1:capture_phylum_counter=p__Proteobacteria--2:capture_species_counter=s__CAIRSR01 sp903881315--1||s__Comamonas acidovorans--1:gtdb_class_counter=:gtdb_domain_counter=:gtdb_family_counter=:gtdb_genus_counter=:gtdb_order_counter=:gtdb_phylum_counter=:gtdb_species_counter=:heptad_counter=MCP-40H--2:lbd_counter=:name=N184051:ref_name_counter=],bfe9d556-ea3f-4636-a454-5e2427cb8960_3@MCPsignal.74.98:0[&&NHX:Sample=rhiztom3:Type=capture:capture_class=c__Gammaproteobacteria:capture_domain=d__Bacteria:capture_family=f__Burkholderiaceae:capture_genus=g__Piscinibacter:capture_order=o__Burkholderiales:capture_phylum=p__Proteobacteria:capture_species=s__Piscinibacter caeni:heptad=MCP-40H])0:0[&&NHX:Sample_counter=rhizpot1--2||rhiztom3--1:Type_counter=capture--3:capture_class_counter=c__Gammaproteobacteria--3:capture_domain_counter=d__Bacteria--3:capture_family_counter=f__Burkholderiaceae--2||f__CAIRSR01--1:capture_genus_counter=g__CAIRSR01--1||g__Comamonas--1||g__Piscinibacter--1:capture_order_counter=o__Burkholderiales--2||o__CAIRSR01--1:capture_phylum_counter=p__Proteobacteria--3:capture_species_counter=s__CAIRSR01 sp903881315--1||s__Comamonas acidovorans--1||s__Piscinibacter caeni--1:gtdb_class_counter=:gtdb_domain_counter=:gtdb_family_counter=:gtdb_genus_counter=:gtdb_order_counter=:gtdb_phylum_counter=:gtdb_species_counter=:heptad_counter=MCP-40H--3:lbd_counter=:name=N184053:ref_name_counter=],0241793f-d557-4456-9102-a828d84bf200_6@MCPsignal.129.153:0[&&NHX:Sample=rhiztom3:Type=capture:capture_class=c__Gammaproteobacteria:capture_domain=d__Bacteria:capture_family=f__Burkholderiaceae:capture_genus=g__Xylophilus:capture_order=o__Burkholderiales:capture_phylum=p__Proteobacteria:capture_species=s__Xylophilus sp016428875:heptad=MCP-40H]):5e-09[&&NHX:Sample_counter=rhizpot1--2||rhiztom3--2:Type_counter=capture--4:capture_class_counter=c__Gammaproteobacteria--4:capture_domain_counter=d__Bacteria--4:capture_family_counter=f__Burkholderiaceae--3||f__CAIRSR01--1:capture_genus_counter=g__CAIRSR01--1||g__Comamonas--1||g__Piscinibacter--1||g__Xylophilus--1:capture_order_counter=o__Burkholderiales--3||o__CAIRSR01--1:capture_phylum_counter=p__Proteobacteria--4:capture_species_counter=s__CAIRSR01 sp903881315--1||s__Comamonas acidovorans--1||s__Piscinibacter caeni--1||s__Xylophilus sp016428875--1:gtdb_class_counter=:gtdb_domain_counter=:gtdb_family_counter=:gtdb_genus_counter=:gtdb_order_counter=:gtdb_phylum_counter=:gtdb_species_counter=:heptad_counter=MCP-40H--4:lbd_counter=:name=N184055:ref_name_counter=])0:5e-09[&&NHX:Sample_counter=rhizpot1--2||rhiztom3--2:Type_counter=GTDB--14||capture--4:capture_class_counter=c__Gammaproteobacteria--4:capture_domain_counter=d__Bacteria--4:capture_family_counter=f__Burkholderiaceae--3||f__CAIRSR01--1:capture_genus_counter=g__CAIRSR01--1||g__Comamonas--1||g__Piscinibacter--1||g__Xylophilus--1:capture_order_counter=o__Burkholderiales--3||o__CAIRSR01--1:capture_phylum_counter=p__Proteobacteria--4:capture_species_counter=s__CAIRSR01 sp903881315--1||s__Comamonas acidovorans--1||s__Piscinibacter caeni--1||s__Xylophilus sp016428875--1:gtdb_class_counter=c__Clostridia--2||c__Gammaproteobacteria--4||c__Spirochaetia--6||c__UBA11346--2:gtdb_domain_counter=d__Bacteria--14:gtdb_family_counter=f__Acidaminobacteraceae--2||f__Alteromonadaceae--2||f__Cellvibrionaceae--1||f__Ferrovaceae--1||f__Spirochaetaceae_A--2||f__Spirochaetaceae_B--3||f__Treponemataceae--1||f__UBA11346--2:gtdb_genus_counter=g__1162T-S-0a-05--1||g__CAIUVD01--2||g__CAIVHB01--1||g__Fusibacter_C--2||g__Idiomarina--2||g__SZUA-368--1||g__Spirochaeta_A--2||g__Spirochaeta_F--2||g__Treponema_F--1:gtdb_order_counter=o__Burkholderiales--1||o__Enterobacterales--2||o__Peptostreptococcales--2||o__Pseudomonadales--1||o__Spirochaetales_A--2||o__Spirochaetales_E--3||o__Treponematales--1||o__UBA11346--2:gtdb_phylum_counter=p__Firmicutes_A--2||p__Planctomycetota--2||p__Proteobacteria--4||p__Spirochaetota--6:gtdb_species_counter=s__1162T-S-0a-05 sp000964245--1||s__CAIUVD01 sp903902515--2||s__CAIVHB01 sp903863375--1||s__Fusibacter_C sp001897605--1||s__Fusibacter_C sp002441045--1||s__Idiomarina baltica--1||s__Idiomarina fontislapidosi--1||s__SZUA-368 sp003246505--1||s__Spirochaeta_A thermophila--1||s__Spirochaeta_A thermophila_A--1||s__Spirochaeta_F isovalerica--1||s__Spirochaeta_F sp016936555--1||s__Treponema_F excrementipullorum--1:heptad_counter=MCP-24H--3||MCP-38H--2||MCP-40H--4||MCP-44H--8||MCP-48H--1:lbd_counter=:lca_tree=d__Bacteria:name=N184056:ref_name_counter=])0.787:0.0321241[&&NHX:Sample_counter=rhizpot1--9||rhizpot2--2||rhizpot3--7||rhiztom1--3||rhiztom2--1||rhiztom3--5:Type_counter=GTDB--32||capture--27:capture_class_counter=c__Alphaproteobacteria--2||c__Desulfuromonadia--1||c__Gammaproteobacteria--18||c__Halobacteria--1||c__Magnetococcia--1||c__Myxococcia--2||c__Planctomycetia--1||c__Vicinamibacteria--1:capture_domain_counter=d__Archaea--1||d__Bacteria--26:capture_family_counter=f__Acetobacteraceae--1||f__Beijerinckiaceae--1||f__Burkholderiaceae--15||f__CAIRSR01--1||f__Fen-336--1||f__Myxococcaceae--2||f__Natrialbaceae--1||f__Pseudopelobacteraceae--1||f__Rhodocyclaceae--1||f__Thermoguttaceae--1||f__UBA8363--1||f__Usitatibacteraceae--1:capture_genus_counter=g__Acetobacter--1||g__Azoarcus_C--1||g__Bosea--1||g__CAIRSR01--1||g__Comamonas--1||g__Corallococcus--1||g__GCA-2753565--1||g__Hydrogenophaga--1||g__JAEUJP01--1||g__JAFGRD01--1||g__JAFGSN01--1||g__Oryzomonas--1||g__Piscinibacter--1||g__Polaromonas--1||g__Pseudorhodoferax--1||g__Ramlibacter--6||g__Salinadaptatus--1||g__Usitatibacter--1||g__Variovorax--3||g__Xylophilus--1:capture_order_counter=o__Acetobacterales--1||o__Burkholderiales--17||o__CAIRSR01--1||o__Fen-336--1||o__Geobacterales--1||o__Halobacteriales--1||o__Magnetococcales--1||o__Myxococcales--2||o__Pirellulales--1||o__Rhizobiales--1:capture_phylum_counter=p__Acidobacteriota--1||p__Desulfobacterota--1||p__Halobacteriota--1||p__Myxococcota--2||p__Planctomycetota--1||p__Proteobacteria--21:capture_species_counter=s__Acetobacter lovaniensis--1||s__Azoarcus_C communis--1||s__Bosea sp900112185--1||s__CAIRSR01 sp903881315--1||s__Comamonas acidovorans--1||s__Corallococcus sp016458225--1||s__GCA-2753565 sp015232405--1||s__Hydrogenophaga sp002001205--1||s__JAEUJP01 sp016793725--1||s__JAFGRD01 sp016935315--1||s__JAFGSN01 sp016934575--1||s__Oryzomonas japonica--1||s__Piscinibacter caeni--1||s__Polaromonas sp900103405--1||s__Pseudorhodoferax soli--1||s__Ramlibacter ginsenosidimutans--1||s__Ramlibacter monticola--2||s__Ramlibacter sp013087525--1||s__Ramlibacter sp013127575--1||s__Ramlibacter sp016713005--1||s__Salinadaptatus halalkaliphilus--1||s__Usitatibacter sp012274175--1||s__Variovorax sp003984625--1||s__Variovorax sp900106655--1||s__Variovorax sp900115685--1||s__Xylophilus sp016428875--1:gtdb_class_counter=c__Clostridia--2||c__Gammaproteobacteria--4||c__Spirochaetia--24||c__UBA11346--2:gtdb_domain_counter=d__Bacteria--32:gtdb_family_counter=f__Acidaminobacteraceae--2||f__Alteromonadaceae--2||f__Cellvibrionaceae--1||f__Ferrovaceae--1||f__Spirochaetaceae_A--2||f__Spirochaetaceae_B--3||f__Treponemataceae--19||f__UBA11346--2:gtdb_genus_counter=g__1162T-S-0a-05--1||g__CAIUVD01--2||g__CAIVHB01--1||g__Fusibacter_C--2||g__Idiomarina--2||g__JAAYNH01--1||g__SZUA-368--1||g__Spirochaeta_A--2||g__Spirochaeta_F--2||g__Treponema_D--17||g__Treponema_F--1:gtdb_order_counter=o__Burkholderiales--1||o__Enterobacterales--2||o__Peptostreptococcales--2||o__Pseudomonadales--1||o__Spirochaetales_A--2||o__Spirochaetales_E--3||o__Treponematales--19||o__UBA11346--2:gtdb_phylum_counter=p__Firmicutes_A--2||p__Planctomycetota--2||p__Proteobacteria--4||p__Spirochaetota--24:gtdb_species_counter=s__1162T-S-0a-05 sp000964245--1||s__CAIUVD01 sp903902515--2||s__CAIVHB01 sp903863375--1||s__Fusibacter_C sp001897605--1||s__Fusibacter_C sp002441045--1||s__Idiomarina baltica--1||s__Idiomarina fontislapidosi--1||s__JAAYNH01 sp012520945--1||s__SZUA-368 sp003246505--1||s__Spirochaeta_A thermophila--1||s__Spirochaeta_A thermophila_A--1||s__Spirochaeta_F isovalerica--1||s__Spirochaeta_F sp016936555--1||s__Treponema_D berlinense--1||s__Treponema_D pectinovorum--1||s__Treponema_D sp002394465--1||s__Treponema_D sp002404895--1||s__Treponema_D sp002477955--1||s__Treponema_D sp003447785--1||s__Treponema_D sp016283615--1||s__Treponema_D sp016297415--1||s__Treponema_D sp017412405--1||s__Treponema_D sp017449265--1||s__Treponema_D sp017468745--1||s__Treponema_D sp017484285--1||s__Treponema_D sp017525605--1||s__Treponema_D sp017934745--1||s__Treponema_D sp018064905--1||s__Treponema_D sp900770075--1||s__Treponema_D sp905233535--1||s__Treponema_F excrementipullorum--1:heptad_counter=MCP-24H--6||MCP-38H--2||MCP-40H--29||MCP-44H--21||MCP-48H--1:lbd_counter=:lca_tree=d__Bacteria:name=N184057:ref_name_counter=])0:0.00933821[&&NHX:Sample_counter=rhizpot1--12||rhizpot2--2||rhizpot3--9||rhiztom1--3||rhiztom2--1||rhiztom3--7:Type_counter=GTDB--34||capture--34:capture_class_counter=c__Alphaproteobacteria--3||c__Desulfuromonadia--1||c__Gammaproteobacteria--22||c__Halobacteria--3||c__Magnetococcia--1||c__Myxococcia--2||c__Planctomycetia--1||c__Vicinamibacteria--1:capture_domain_counter=d__Archaea--3||d__Bacteria--31:capture_family_counter=f__Acetobacteraceae--2||f__Beijerinckiaceae--1||f__Burkholderiaceae--18||f__CAIRSR01--1||f__Fen-336--1||f__Myxococcaceae--2||f__Natrialbaceae--3||f__Pseudomonadaceae--1||f__Pseudopelobacteraceae--1||f__Rhodocyclaceae--1||f__Thermoguttaceae--1||f__UBA8363--1||f__Usitatibacteraceae--1:capture_genus_counter=g__Acetobacter--2||g__Azoarcus_C--1||g__Bosea--1||g__CAIRSR01--1||g__Comamonas--1||g__Corallococcus--1||g__GCA-2753565--1||g__Halovivax--2||g__Hydrogenophaga--1||g__JAEUJP01--1||g__JAFGRD01--1||g__JAFGSN01--1||g__Oryzomonas--1||g__Paraburkholderia--1||g__Piscinibacter--1||g__Polaromonas--1||g__Pseudacidovorax--1||g__Pseudomonas_E--1||g__Pseudorhodoferax--1||g__Ramlibacter--6||g__Salinadaptatus--1||g__Usitatibacter--1||g__Variovorax--4||g__Xylophilus--1:capture_order_counter=o__Acetobacterales--2||o__Burkholderiales--20||o__CAIRSR01--1||o__Fen-336--1||o__Geobacterales--1||o__Halobacteriales--3||o__Magnetococcales--1||o__Myxococcales--2||o__Pirellulales--1||o__Pseudomonadales--1||o__Rhizobiales--1:capture_phylum_counter=p__Acidobacteriota--1||p__Desulfobacterota--1||p__Halobacteriota--3||p__Myxococcota--2||p__Planctomycetota--1||p__Proteobacteria--26:capture_species_counter=s__Acetobacter ghanensis--1||s__Acetobacter lovaniensis--1||s__Azoarcus_C communis--1||s__Bosea sp900112185--1||s__CAIRSR01 sp903881315--1||s__Comamonas acidovorans--1||s__Corallococcus sp016458225--1||s__GCA-2753565 sp015232405--1||s__Halovivax asiaticus--2||s__Hydrogenophaga sp002001205--1||s__JAEUJP01 sp016793725--1||s__JAFGRD01 sp016935315--1||s__JAFGSN01 sp016934575--1||s__Oryzomonas japonica--1||s__Paraburkholderia sp002870125--1||s__Piscinibacter caeni--1||s__Polaromonas sp900103405--1||s__Pseudacidovorax intermedius--1||s__Pseudomonas_E sp004519305--1||s__Pseudorhodoferax soli--1||s__Ramlibacter ginsenosidimutans--1||s__Ramlibacter monticola--2||s__Ramlibacter sp013087525--1||s__Ramlibacter sp013127575--1||s__Ramlibacter sp016713005--1||s__Salinadaptatus halalkaliphilus--1||s__Usitatibacter sp012274175--1||s__Variovorax sp003053685--1||s__Variovorax sp003984625--1||s__Variovorax sp900106655--1||s__Variovorax sp900115685--1||s__Xylophilus sp016428875--1:gtdb_class_counter=c__Clostridia--2||c__Gammaproteobacteria--4||c__Spirochaetia--26||c__UBA11346--2:gtdb_domain_counter=d__Bacteria--34:gtdb_family_counter=f__Acidaminobacteraceae--2||f__Alteromonadaceae--2||f__Cellvibrionaceae--1||f__Ferrovaceae--1||f__Spirochaetaceae_A--2||f__Spirochaetaceae_B--3||f__Treponemataceae--19||f__UBA11346--2||f__UBA12059--2:gtdb_genus_counter=g__1162T-S-0a-05--1||g__CAIUVD01--2||g__CAIVHB01--1||g__Fusibacter_C--2||g__Idiomarina--2||g__JAAYNH01--1||g__JAFGNN01--2||g__SZUA-368--1||g__Spirochaeta_A--2||g__Spirochaeta_F--2||g__Treponema_D--17||g__Treponema_F--1:gtdb_order_counter=o__Burkholderiales--1||o__Enterobacterales--2||o__Peptostreptococcales--2||o__Pseudomonadales--1||o__Spirochaetales_A--2||o__Spirochaetales_E--3||o__Treponematales--21||o__UBA11346--2:gtdb_phylum_counter=p__Firmicutes_A--2||p__Planctomycetota--2||p__Proteobacteria--4||p__Spirochaetota--26:gtdb_species_counter=s__1162T-S-0a-05 sp000964245--1||s__CAIUVD01 sp903902515--2||s__CAIVHB01 sp903863375--1||s__Fusibacter_C sp001897605--1||s__Fusibacter_C sp002441045--1||s__Idiomarina baltica--1||s__Idiomarina fontislapidosi--1||s__JAAYNH01 sp012520945--1||s__JAFGNN01 sp016926955--1||s__JAFGNN01 sp018262985--1||s__SZUA-368 sp003246505--1||s__Spirochaeta_A thermophila--1||s__Spirochaeta_A thermophila_A--1||s__Spirochaeta_F isovalerica--1||s__Spirochaeta_F sp016936555--1||s__Treponema_D berlinense--1||s__Treponema_D pectinovorum--1||s__Treponema_D sp002394465--1||s__Treponema_D sp002404895--1||s__Treponema_D sp002477955--1||s__Treponema_D sp003447785--1||s__Treponema_D sp016283615--1||s__Treponema_D sp016297415--1||s__Treponema_D sp017412405--1||s__Treponema_D sp017449265--1||s__Treponema_D sp017468745--1||s__Treponema_D sp017484285--1||s__Treponema_D sp017525605--1||s__Treponema_D sp017934745--1||s__Treponema_D sp018064905--1||s__Treponema_D sp900770075--1||s__Treponema_D sp905233535--1||s__Treponema_F excrementipullorum--1:heptad_counter=MCP-24H--6||MCP-28H--1||MCP-38H--2||MCP-40H--34||MCP-44H--23||MCP-48H--1||MCP-52H--1:lbd_counter=:lca_tree=d__Bacteria:name=N184058:ref_name_counter=])0.231:0.0384626[&&NHX:Sample_counter=rhizpot1--18||rhizpot2--3||rhizpot3--14||rhiztom1--3||rhiztom2--1||rhiztom3--9:Type_counter=GTDB--47||capture--48:capture_class_counter=c__Alphaproteobacteria--6||c__Desulfobacteria--1||c__Desulfuromonadia--2||c__Gammaproteobacteria--31||c__Halobacteria--3||c__Magnetococcia--1||c__Myxococcia--2||c__Planctomycetia--1||c__Vicinamibacteria--1:capture_domain_counter=d__Archaea--3||d__Bacteria--45:capture_family_counter=f__Acetobacteraceae--3||f__Beijerinckiaceae--1||f__Burkholderiaceae--26||f__CAIRSR01--1||f__Desulfococcaceae--1||f__Fen-336--1||f__Myxococcaceae--2||f__Natrialbaceae--3||f__Pseudomonadaceae--2||f__Pseudopelobacteraceae--1||f__Rhodocyclaceae--1||f__Sphingomonadaceae--1||f__Syntrophotaleaceae--1||f__Thermoguttaceae--1||f__UBA8363--1||f__Usitatibacteraceae--1||f__Xanthobacteraceae--1:capture_genus_counter=g__Acetobacter--3||g__Acidovorax--1||g__Azoarcus_C--1||g__Bosea--1||g__CAIRSR01--1||g__Comamonas--1||g__Corallococcus--1||g__Desulfonema_B--1||g__GCA-2753565--1||g__Halovivax--2||g__Hydrogenophaga--2||g__JAEUJP01--1||g__JAFGRD01--1||g__JAFGSN01--1||g__Oryzomonas--1||g__Paraburkholderia--1||g__Piscinibacter--1||g__Polaromonas--1||g__Pseudacidovorax--1||g__Pseudolabrys--1||g__Pseudomonas_E--2||g__Pseudorhodoferax--1||g__Ramlibacter--11||g__Salinadaptatus--1||g__Sphingomonas--1||g__Syntrophotalea_A--1||g__Usitatibacter--1||g__Variovorax--5||g__Xylophilus--1:capture_order_counter=o__Acetobacterales--3||o__Burkholderiales--28||o__CAIRSR01--1||o__Desulfobacterales--1||o__Desulfuromonadales--1||o__Fen-336--1||o__Geobacterales--1||o__Halobacteriales--3||o__Magnetococcales--1||o__Myxococcales--2||o__Pirellulales--1||o__Pseudomonadales--2||o__Rhizobiales--2||o__Sphingomonadales--1:capture_phylum_counter=p__Acidobacteriota--1||p__Desulfobacterota--3||p__Halobacteriota--3||p__Myxococcota--2||p__Planctomycetota--1||p__Proteobacteria--38:capture_species_counter=s__Acetobacter ghanensis--2||s__Acetobacter lovaniensis--1||s__Acidovorax sp003852545--1||s__Azoarcus_C communis--1||s__Bosea sp900112185--1||s__CAIRSR01 sp903881315--1||s__Comamonas acidovorans--1||s__Corallococcus sp016458225--1||s__Desulfonema_B ishimotonii--1||s__GCA-2753565 sp015232405--1||s__Halovivax asiaticus--2||s__Hydrogenophaga pseudoflava--1||s__Hydrogenophaga sp002001205--1||s__JAEUJP01 sp016793725--1||s__JAFGRD01 sp016935315--1||s__JAFGSN01 sp016934575--1||s__Oryzomonas japonica--1||s__Paraburkholderia sp002870125--1||s__Piscinibacter caeni--1||s__Polaromonas sp900103405--1||s__Pseudacidovorax intermedius--1||s__Pseudolabrys sp016124795--1||s__Pseudomonas_E cedrina--1||s__Pseudomonas_E sp004519305--1||s__Pseudorhodoferax soli--1||s__Ramlibacter alkalitolerans--1||s__Ramlibacter ginsenosidimutans--1||s__Ramlibacter monticola--6||s__Ramlibacter sp013087525--1||s__Ramlibacter sp013127575--1||s__Ramlibacter sp016713005--1||s__Salinadaptatus halalkaliphilus--1||s__Sphingomonas sp900114095--1||s__Syntrophotalea_A acetylenivorans--1||s__Usitatibacter sp012274175--1||s__Variovorax sp003053685--1||s__Variovorax sp003984625--1||s__Variovorax sp014192585--1||s__Variovorax sp900106655--1||s__Variovorax sp900115685--1||s__Xylophilus sp016428875--1:gtdb_class_counter=c__Clostridia--2||c__Gammaproteobacteria--4||c__Spirochaetia--39||c__UBA11346--2:gtdb_domain_counter=d__Bacteria--47:gtdb_family_counter=f__Acidaminobacteraceae--2||f__Alteromonadaceae--2||f__Cellvibrionaceae--1||f__Ferrovaceae--1||f__Salinispiraceae--1||f__Sediminispirochaetaceae--2||f__Spirochaetaceae_A--2||f__Spirochaetaceae_B--6||f__Treponemataceae--25||f__UBA11346--2||f__UBA12059--2||f__UBA9216--1:gtdb_genus_counter=g__1162T-S-0a-05--1||g__CAIUVD01--2||g__CAIVHB01--1||g__Fusibacter_C--2||g__Idiomarina--2||g__JAAYNH01--1||g__JAEINK01--1||g__JAFGNN01--2||g__Oceanispirochaeta--1||g__SKVS01--1||g__SZUA-368--2||g__Sediminispirochaeta--2||g__Spiro-10--6||g__Spirochaeta_A--2||g__Spirochaeta_F--3||g__Treponema_D--17||g__Treponema_F--1:gtdb_order_counter=o__Burkholderiales--1||o__DSM-16054--2||o__DSM-27196--1||o__Enterobacterales--2||o__JC444--1||o__Peptostreptococcales--2||o__Pseudomonadales--1||o__Spirochaetales_A--2||o__Spirochaetales_E--6||o__Treponematales--27||o__UBA11346--2:gtdb_phylum_counter=p__Firmicutes_A--2||p__Planctomycetota--2||p__Proteobacteria--4||p__Spirochaetota--39:gtdb_species_counter=s__1162T-S-0a-05 sp000964245--1||s__CAIUVD01 sp903902515--2||s__CAIVHB01 sp903863375--1||s__Fusibacter_C sp001897605--1||s__Fusibacter_C sp002441045--1||s__Idiomarina baltica--1||s__Idiomarina fontislapidosi--1||s__JAAYNH01 sp012520945--1||s__JAEINK01 sp016342585--1||s__JAFGNN01 sp016926955--1||s__JAFGNN01 sp018262985--1||s__Oceanispirochaeta sp002408085--1||s__SKVS01 sp007129335--1||s__SZUA-368 sp003246505--1||s__SZUA-368 sp016936115--1||s__Sediminispirochaeta bajacaliforniensis--1||s__Sediminispirochaeta smaragdinae--1||s__Spiro-10 sp001604385--1||s__Spiro-10 sp003245785--2||s__Spiro-10 sp003246765--1||s__Spiro-10 sp003252395--1||s__Spiro-10 sp016938205--1||s__Spirochaeta_A thermophila--1||s__Spirochaeta_A thermophila_A--1||s__Spirochaeta_F isovalerica--1||s__Spirochaeta_F sp016936555--2||s__Treponema_D berlinense--1||s__Treponema_D pectinovorum--1||s__Treponema_D sp002394465--1||s__Treponema_D sp002404895--1||s__Treponema_D sp002477955--1||s__Treponema_D sp003447785--1||s__Treponema_D sp016283615--1||s__Treponema_D sp016297415--1||s__Treponema_D sp017412405--1||s__Treponema_D sp017449265--1||s__Treponema_D sp017468745--1||s__Treponema_D sp017484285--1||s__Treponema_D sp017525605--1||s__Treponema_D sp017934745--1||s__Treponema_D sp018064905--1||s__Treponema_D sp900770075--1||s__Treponema_D sp905233535--1||s__Treponema_F excrementipullorum--1:heptad_counter=MCP-24H--6||MCP-28H--1||MCP-38H--2||MCP-40H--48||MCP-44H--23||MCP-48H--14||MCP-52H--1:lbd_counter=:lca_tree=d__Bacteria:name=N184059:ref_name_counter=])0.799:0.0594864[&&NHX:Sample_counter=rhizpot1--29||rhizpot2--4||rhizpot3--28||rhiztom1--8||rhiztom2--2||rhiztom3--11:Type_counter=GTDB--55||capture--82:besthit_avg=60.7:besthit_max=60.7:besthit_min=60.7:besthit_std=0:besthit_sum=60.7:bitscore_avg=100.0:bitscore_max=100.0:bitscore_min=100.0:bitscore_std=0:bitscore_sum=100.0:capture_class_counter=c__Alphaproteobacteria--11||c__Clostridia--1||c__Desulfobacteria--1||c__Desulfuromonadia--4||c__Gammaproteobacteria--46||c__Gemmatimonadetes--1||c__Halobacteria--4||c__Holophagae--2||c__Magnetococcia--3||c__Myxococcia--4||c__Planctomycetia--1||c__Spirochaetia--1||c__Sumerlaeia--1||c__Thermoleophilia--1||c__Vicinamibacteria--1:capture_domain_counter=d__Archaea--4||d__Bacteria--78:capture_family_counter=f__Acetobacteraceae--6||f__Anaeromyxobacteraceae--1||f__Azospirillaceae--1||f__Beijerinckiaceae--1||f__Burkholderiaceae--39||f__CAIRSR01--1||f__Desulfococcaceae--1||f__Fen-336--1||f__GWC2-71-9--1||f__Geobacteraceae--1||f__Holophagaceae--2||f__JADFCT01--1||f__JADGAQ01--1||f__Lachnospiraceae--1||f__Myxococcaceae--3||f__Natrialbaceae--4||f__Pseudomonadaceae--4||f__Pseudopelobacteraceae--2||f__Rhizobiaceae--1||f__Rhodocyclaceae--1||f__Solirubrobacteraceae--1||f__Sphingomonadaceae--1||f__Syntrophotaleaceae--1||f__Thermoguttaceae--1||f__Treponemataceae--1||f__UBA8363--2||f__Usitatibacteraceae--1||f__Xanthobacteraceae--1:capture_genus_counter=g__40CM-2-70-7--1||g__Acetobacter--5||g__Acidovorax--1||g__Anaeromyxobacter--1||g__Aquabacterium--1||g__Azoarcus_C--1||g__BOG-933--1||g__Bosea--1||g__CAIRSR01--1||g__Comamonas--1||g__Corallococcus--1||g__Cystobacter--1||g__Desulfonema_B--1||g__Duganella--2||g__GCA-2753565--2||g__Geoanaerobacter--1||g__Geothrix--2||g__Gluconacetobacter--1||g__Halopiger_A--1||g__Halovivax--2||g__Hydrogenophaga--2||g__JADFCT01--1||g__JADGAQ01--1||g__JAEUJP01--1||g__JAFGRD01--1||g__JAFGSN01--1||g__Oryzomonas--1||g__Paraburkholderia--1||g__Piscinibacter--1||g__Polaromonas--2||g__Pseudacidovorax--1||g__Pseudolabrys--1||g__Pseudomonas_E--4||g__Pseudopelobacter--1||g__Pseudorhodoferax--1||g__Ramlibacter--14||g__Rhizobacter--1||g__Rhizobium--1||g__Salinadaptatus--1||g__Schlegelella--1||g__Schlegelella_A--1||g__Solirubrobacter--1||g__Sphingomonas--1||g__Syntrophotalea_A--1||g__Treponema_D--1||g__UBA3282--1||g__Usitatibacter--1||g__Variovorax--8||g__Xylophilus--1:capture_order_counter=o__Acetobacterales--6||o__Azospirillales--1||o__Burkholderiales--41||o__CAIRSR01--1||o__Desulfobacterales--1||o__Desulfuromonadales--1||o__Fen-336--1||o__Gemmatimonadales--1||o__Geobacterales--3||o__Halobacteriales--4||o__Holophagales--2||o__JADFCT01--1||o__Lachnospirales--1||o__Magnetococcales--3||o__Myxococcales--4||o__Pirellulales--1||o__Pseudomonadales--4||o__Rhizobiales--3||o__Solirubrobacterales--1||o__Sphingomonadales--1||o__Treponematales--1:capture_phylum_counter=p__Acidobacteriota--3||p__Actinobacteriota--1||p__Desulfobacterota--5||p__Firmicutes_A--1||p__Gemmatimonadota--1||p__Halobacteriota--4||p__Myxococcota--4||p__Planctomycetota--1||p__Proteobacteria--60||p__Spirochaetota--1||p__Sumerlaeota--1:capture_species_counter=s__40CM-2-70-7 sp003222205--1||s__Acetobacter ghanensis--2||s__Acetobacter lovaniensis--3||s__Acidovorax sp003852545--1||s__Anaeromyxobacter sp000017505--1||s__Aquabacterium sp004322345--1||s__Azoarcus_C communis--1||s__BOG-933 sp003165295--1||s__Bosea sp900112185--1||s__CAIRSR01 sp903881315--1||s__Comamonas acidovorans--1||s__Corallococcus sp016458225--1||s__Cystobacter fuscus_A--1||s__Desulfonema_B ishimotonii--1||s__Duganella sp003217375--2||s__GCA-2753565 sp002753565--1||s__GCA-2753565 sp015232405--1||s__Geoanaerobacter pelophilus--1||s__Geothrix sp013390615--2||s__Gluconacetobacter takamatsuzukensis--1||s__Halopiger_A goleimassiliensis--1||s__Halovivax asiaticus--2||s__Hydrogenophaga pseudoflava--1||s__Hydrogenophaga sp002001205--1||s__JADFCT01 sp017161665--1||s__JADGAQ01 sp015231925--1||s__JAEUJP01 sp016793725--1||s__JAFGRD01 sp016935315--1||s__JAFGSN01 sp016934575--1||s__Oryzomonas japonica--1||s__Paraburkholderia sp002870125--1||s__Piscinibacter caeni--1||s__Polaromonas sp003711205--1||s__Polaromonas sp900103405--1||s__Pseudacidovorax intermedius--1||s__Pseudolabrys sp016124795--1||s__Pseudomonas_E cedrina--1||s__Pseudomonas_E entomophila_A--1||s__Pseudomonas_E sp004519305--1||s__Pseudomonas_E sp014842265--1||s__Pseudopelobacter propionicus--1||s__Pseudorhodoferax soli--1||s__Ramlibacter alkalitolerans--1||s__Ramlibacter ginsenosidimutans--1||s__Ramlibacter monticola--6||s__Ramlibacter sp012927085--1||s__Ramlibacter sp013087525--2||s__Ramlibacter sp013127575--1||s__Ramlibacter sp014376915--1||s__Ramlibacter sp016713005--1||s__Rhizobacter gummiphilus--1||s__Rhizobium sp001424945--1||s__Salinadaptatus halalkaliphilus--1||s__Schlegelella thermodepolymerans--1||s__Schlegelella_A koreensis--1||s__Solirubrobacter soli--1||s__Sphingomonas sp900114095--1||s__Syntrophotalea_A acetylenivorans--1||s__Treponema_D sp002314445--1||s__UBA3282 sp003611805--1||s__Usitatibacter sp012274175--1||s__Variovorax paradoxus_A--1||s__Variovorax sp003053685--1||s__Variovorax sp003984625--1||s__Variovorax sp014192585--1||s__Variovorax sp900106655--3||s__Variovorax sp900115685--1||s__Xylophilus sp016428875--1:evalue_avg=4.22e-27:evalue_max=4.22e-27:evalue_min=4.22e-27:evalue_std=0:evalue_sum=4.22e-27:gapopen_avg=2.0:gapopen_max=2.0:gapopen_min=2.0:gapopen_std=0:gapopen_sum=2.0:gtdb_class_counter=c__Clostridia--3||c__Desulfobacteria--4||c__Gammaproteobacteria--5||c__Proteinivoracia--1||c__Spirochaetia--39||c__Thermotogae--1||c__UBA11346--2:gtdb_domain_counter=d__Bacteria--55:gtdb_family_counter=f__Acidaminobacteraceae--2||f__Alteromonadaceae--2||f__Cellvibrionaceae--1||f__DSM-5069--1||f__DSM-6294--1||f__Desulfatibacillaceae--3||f__Desulfobacteraceae--1||f__Ferrovaceae--1||f__Lachnospiraceae--1||f__Proteinivoraceae--1||f__Salinispiraceae--1||f__Sediminispirochaetaceae--2||f__Spirochaetaceae_A--2||f__Spirochaetaceae_B--6||f__Treponemataceae--25||f__UBA11346--2||f__UBA12059--2||f__UBA9216--1:gtdb_genus_counter=g__1162T-S-0a-05--1||g__Alkalicella--1||g__B6-G13--1||g__Bermanella--1||g__CAIUVD01--2||g__CAIVHB01--1||g__Desulfamplus--1||g__Desulfatibacillum--3||g__Fusibacter_C--2||g__Idiomarina--2||g__JAAYNH01--1||g__JAEINK01--1||g__JAFGNN01--2||g__Kineothrix--1||g__Oceanispirochaeta--1||g__SKVS01--1||g__SZUA-368--2||g__Sediminispirochaeta--2||g__Spiro-10--6||g__Spirochaeta_A--2||g__Spirochaeta_F--3||g__Treponema_D--17||g__Treponema_F--1:gtdb_order_counter=o__Burkholderiales--1||o__DSM-16054--2||o__DSM-27196--1||o__Desulfobacterales--4||o__Enterobacterales--2||o__JC444--1||o__Lachnospirales--1||o__Peptostreptococcales--2||o__Proteinivoracales--1||o__Pseudomonadales--2||o__Spirochaetales_A--2||o__Spirochaetales_E--6||o__Thermotogales--1||o__Treponematales--27||o__UBA11346--2:gtdb_phylum_counter=p__Desulfobacterota--4||p__Firmicutes_A--3||p__Firmicutes_D--1||p__Planctomycetota--2||p__Proteobacteria--5||p__Spirochaetota--39||p__Thermotogota--1:gtdb_species_counter=s__1162T-S-0a-05 sp000964245--1||s__Alkalicella caledoniensis--1||s__B6-G13 sp003641785--1||s__Bermanella sp002683575--1||s__CAIUVD01 sp903902515--2||s__CAIVHB01 sp903863375--1||s__Desulfamplus sp015231465--1||s__Desulfatibacillum aliphaticivorans--1||s__Desulfatibacillum alkenivorans--1||s__Desulfatibacillum sp016342355--1||s__Fusibacter_C sp001897605--1||s__Fusibacter_C sp002441045--1||s__Idiomarina baltica--1||s__Idiomarina fontislapidosi--1||s__JAAYNH01 sp012520945--1||s__JAEINK01 sp016342585--1||s__JAFGNN01 sp016926955--1||s__JAFGNN01 sp018262985--1||s__Kineothrix sp910576535--1||s__Oceanispirochaeta sp002408085--1||s__SKVS01 sp007129335--1||s__SZUA-368 sp003246505--1||s__SZUA-368 sp016936115--1||s__Sediminispirochaeta bajacaliforniensis--1||s__Sediminispirochaeta smaragdinae--1||s__Spiro-10 sp001604385--1||s__Spiro-10 sp003245785--2||s__Spiro-10 sp003246765--1||s__Spiro-10 sp003252395--1||s__Spiro-10 sp016938205--1||s__Spirochaeta_A thermophila--1||s__Spirochaeta_A thermophila_A--1||s__Spirochaeta_F isovalerica--1||s__Spirochaeta_F sp016936555--2||s__Treponema_D berlinense--1||s__Treponema_D pectinovorum--1||s__Treponema_D sp002394465--1||s__Treponema_D sp002404895--1||s__Treponema_D sp002477955--1||s__Treponema_D sp003447785--1||s__Treponema_D sp016283615--1||s__Treponema_D sp016297415--1||s__Treponema_D sp017412405--1||s__Treponema_D sp017449265--1||s__Treponema_D sp017468745--1||s__Treponema_D sp017484285--1||s__Treponema_D sp017525605--1||s__Treponema_D sp017934745--1||s__Treponema_D sp018064905--1||s__Treponema_D sp900770075--1||s__Treponema_D sp905233535--1||s__Treponema_F excrementipullorum--1:heptad_counter=MCP-24H--6||MCP-28H--2||MCP-38H--2||MCP-40H--81||MCP-42H--4||MCP-44H--26||MCP-48H--14||MCP-52H--2:lbd_counter=:lca_tree=d__Bacteria:length_avg=112.0:length_max=112.0:length_min=112.0:length_std=0:length_sum=112.0:mismatch_avg=41.0:mismatch_max=41.0:mismatch_min=41.0:mismatch_std=0:mismatch_sum=41.0:name=N184060:qcovhsp_avg=100.0:qcovhsp_max=100.0:qcovhsp_min=100.0:qcovhsp_std=0:qcovhsp_sum=100.0:qend_avg=112.0:qend_max=112.0:qend_min=112.0:qend_std=0:qend_sum=112.0:qstart_avg=1.0:qstart_max=1.0:qstart_min=1.0:qstart_std=0:qstart_sum=1.0:ref_name_counter=RS_GCF_007556705.1_protein.faa_NZ_VJOL01000034.1_2@PF00015_full_PFAM.300.493--1:scovhsp_avg=56.5:scovhsp_max=56.5:scovhsp_min=56.5:scovhsp_std=0:scovhsp_sum=56.5:send_avg=114.0:send_max=114.0:send_min=114.0:send_std=0:send_sum=114.0:sstart_avg=6.0:sstart_max=6.0:sstart_min=6.0:sstart_std=0:sstart_sum=6.0],4d225ed3-24a3-4d5b-af57-486f4941f794_3@MCPsignal.332.376:5e-09[&&NHX:Sample=rhiztom3:Type=capture:capture_class=c__Gammaproteobacteria:capture_domain=d__Bacteria:capture_family=f__Burkholderiaceae:capture_genus=g__Ramlibacter:capture_order=o__Burkholderiales:capture_phylum=p__Proteobacteria:capture_species=s__Ramlibacter sp013087525:heptad=MCP-40H])0.402:0.0100745[&&NHX:Sample_counter=rhizpot1--29||rhizpot2--4||rhizpot3--28||rhiztom1--8||rhiztom2--2||rhiztom3--12:Type_counter=GTDB--55||capture--83:besthit_avg=60.7:besthit_max=60.7:besthit_min=60.7:besthit_std=0:besthit_sum=60.7:bitscore_avg=100.0:bitscore_max=100.0:bitscore_min=100.0:bitscore_std=0:bitscore_sum=100.0:capture_class_counter=c__Alphaproteobacteria--11||c__Clostridia--1||c__Desulfobacteria--1||c__Desulfuromonadia--4||c__Gammaproteobacteria--47||c__Gemmatimonadetes--1||c__Halobacteria--4||c__Holophagae--2||c__Magnetococcia--3||c__Myxococcia--4||c__Planctomycetia--1||c__Spirochaetia--1||c__Sumerlaeia--1||c__Thermoleophilia--1||c__Vicinamibacteria--1:capture_domain_counter=d__Archaea--4||d__Bacteria--79:capture_family_counter=f__Acetobacteraceae--6||f__Anaeromyxobacteraceae--1||f__Azospirillaceae--1||f__Beijerinckiaceae--1||f__Burkholderiaceae--40||f__CAIRSR01--1||f__Desulfococcaceae--1||f__Fen-336--1||f__GWC2-71-9--1||f__Geobacteraceae--1||f__Holophagaceae--2||f__JADFCT01--1||f__JADGAQ01--1||f__Lachnospiraceae--1||f__Myxococcaceae--3||f__Natrialbaceae--4||f__Pseudomonadaceae--4||f__Pseudopelobacteraceae--2||f__Rhizobiaceae--1||f__Rhodocyclaceae--1||f__Solirubrobacteraceae--1||f__Sphingomonadaceae--1||f__Syntrophotaleaceae--1||f__Thermoguttaceae--1||f__Treponemataceae--1||f__UBA8363--2||f__Usitatibacteraceae--1||f__Xanthobacteraceae--1:capture_genus_counter=g__40CM-2-70-7--1||g__Acetobacter--5||g__Acidovorax--1||g__Anaeromyxobacter--1||g__Aquabacterium--1||g__Azoarcus_C--1||g__BOG-933--1||g__Bosea--1||g__CAIRSR01--1||g__Comamonas--1||g__Corallococcus--1||g__Cystobacter--1||g__Desulfonema_B--1||g__Duganella--2||g__GCA-2753565--2||g__Geoanaerobacter--1||g__Geothrix--2||g__Gluconacetobacter--1||g__Halopiger_A--1||g__Halovivax--2||g__Hydrogenophaga--2||g__JADFCT01--1||g__JADGAQ01--1||g__JAEUJP01--1||g__JAFGRD01--1||g__JAFGSN01--1||g__Oryzomonas--1||g__Paraburkholderia--1||g__Piscinibacter--1||g__Polaromonas--2||g__Pseudacidovorax--1||g__Pseudolabrys--1||g__Pseudomonas_E--4||g__Pseudopelobacter--1||g__Pseudorhodoferax--1||g__Ramlibacter--15||g__Rhizobacter--1||g__Rhizobium--1||g__Salinadaptatus--1||g__Schlegelella--1||g__Schlegelella_A--1||g__Solirubrobacter--1||g__Sphingomonas--1||g__Syntrophotalea_A--1||g__Treponema_D--1||g__UBA3282--1||g__Usitatibacter--1||g__Variovorax--8||g__Xylophilus--1:capture_order_counter=o__Acetobacterales--6||o__Azospirillales--1||o__Burkholderiales--42||o__CAIRSR01--1||o__Desulfobacterales--1||o__Desulfuromonadales--1||o__Fen-336--1||o__Gemmatimonadales--1||o__Geobacterales--3||o__Halobacteriales--4||o__Holophagales--2||o__JADFCT01--1||o__Lachnospirales--1||o__Magnetococcales--3||o__Myxococcales--4||o__Pirellulales--1||o__Pseudomonadales--4||o__Rhizobiales--3||o__Solirubrobacterales--1||o__Sphingomonadales--1||o__Treponematales--1:capture_phylum_counter=p__Acidobacteriota--3||p__Actinobacteriota--1||p__Desulfobacterota--5||p__Firmicutes_A--1||p__Gemmatimonadota--1||p__Halobacteriota--4||p__Myxococcota--4||p__Planctomycetota--1||p__Proteobacteria--61||p__Spirochaetota--1||p__Sumerlaeota--1:capture_species_counter=s__40CM-2-70-7 sp003222205--1||s__Acetobacter ghanensis--2||s__Acetobacter lovaniensis--3||s__Acidovorax sp003852545--1||s__Anaeromyxobacter sp000017505--1||s__Aquabacterium sp004322345--1||s__Azoarcus_C communis--1||s__BOG-933 sp003165295--1||s__Bosea sp900112185--1||s__CAIRSR01 sp903881315--1||s__Comamonas acidovorans--1||s__Corallococcus sp016458225--1||s__Cystobacter fuscus_A--1||s__Desulfonema_B ishimotonii--1||s__Duganella sp003217375--2||s__GCA-2753565 sp002753565--1||s__GCA-2753565 sp015232405--1||s__Geoanaerobacter pelophilus--1||s__Geothrix sp013390615--2||s__Gluconacetobacter takamatsuzukensis--1||s__Halopiger_A goleimassiliensis--1||s__Halovivax asiaticus--2||s__Hydrogenophaga pseudoflava--1||s__Hydrogenophaga sp002001205--1||s__JADFCT01 sp017161665--1||s__JADGAQ01 sp015231925--1||s__JAEUJP01 sp016793725--1||s__JAFGRD01 sp016935315--1||s__JAFGSN01 sp016934575--1||s__Oryzomonas japonica--1||s__Paraburkholderia sp002870125--1||s__Piscinibacter caeni--1||s__Polaromonas sp003711205--1||s__Polaromonas sp900103405--1||s__Pseudacidovorax intermedius--1||s__Pseudolabrys sp016124795--1||s__Pseudomonas_E cedrina--1||s__Pseudomonas_E entomophila_A--1||s__Pseudomonas_E sp004519305--1||s__Pseudomonas_E sp014842265--1||s__Pseudopelobacter propionicus--1||s__Pseudorhodoferax soli--1||s__Ramlibacter alkalitolerans--1||s__Ramlibacter ginsenosidimutans--1||s__Ramlibacter monticola--6||s__Ramlibacter sp012927085--1||s__Ramlibacter sp013087525--3||s__Ramlibacter sp013127575--1||s__Ramlibacter sp014376915--1||s__Ramlibacter sp016713005--1||s__Rhizobacter gummiphilus--1||s__Rhizobium sp001424945--1||s__Salinadaptatus halalkaliphilus--1||s__Schlegelella thermodepolymerans--1||s__Schlegelella_A koreensis--1||s__Solirubrobacter soli--1||s__Sphingomonas sp900114095--1||s__Syntrophotalea_A acetylenivorans--1||s__Treponema_D sp002314445--1||s__UBA3282 sp003611805--1||s__Usitatibacter sp012274175--1||s__Variovorax paradoxus_A--1||s__Variovorax sp003053685--1||s__Variovorax sp003984625--1||s__Variovorax sp014192585--1||s__Variovorax sp900106655--3||s__Variovorax sp900115685--1||s__Xylophilus sp016428875--1:evalue_avg=4.22e-27:evalue_max=4.22e-27:evalue_min=4.22e-27:evalue_std=0:evalue_sum=4.22e-27:gapopen_avg=2.0:gapopen_max=2.0:gapopen_min=2.0:gapopen_std=0:gapopen_sum=2.0:gtdb_class_counter=c__Clostridia--3||c__Desulfobacteria--4||c__Gammaproteobacteria--5||c__Proteinivoracia--1||c__Spirochaetia--39||c__Thermotogae--1||c__UBA11346--2:gtdb_domain_counter=d__Bacteria--55:gtdb_family_counter=f__Acidaminobacteraceae--2||f__Alteromonadaceae--2||f__Cellvibrionaceae--1||f__DSM-5069--1||f__DSM-6294--1||f__Desulfatibacillaceae--3||f__Desulfobacteraceae--1||f__Ferrovaceae--1||f__Lachnospiraceae--1||f__Proteinivoraceae--1||f__Salinispiraceae--1||f__Sediminispirochaetaceae--2||f__Spirochaetaceae_A--2||f__Spirochaetaceae_B--6||f__Treponemataceae--25||f__UBA11346--2||f__UBA12059--2||f__UBA9216--1:gtdb_genus_counter=g__1162T-S-0a-05--1||g__Alkalicella--1||g__B6-G13--1||g__Bermanella--1||g__CAIUVD01--2||g__CAIVHB01--1||g__Desulfamplus--1||g__Desulfatibacillum--3||g__Fusibacter_C--2||g__Idiomarina--2||g__JAAYNH01--1||g__JAEINK01--1||g__JAFGNN01--2||g__Kineothrix--1||g__Oceanispirochaeta--1||g__SKVS01--1||g__SZUA-368--2||g__Sediminispirochaeta--2||g__Spiro-10--6||g__Spirochaeta_A--2||g__Spirochaeta_F--3||g__Treponema_D--17||g__Treponema_F--1:gtdb_order_counter=o__Burkholderiales--1||o__DSM-16054--2||o__DSM-27196--1||o__Desulfobacterales--4||o__Enterobacterales--2||o__JC444--1||o__Lachnospirales--1||o__Peptostreptococcales--2||o__Proteinivoracales--1||o__Pseudomonadales--2||o__Spirochaetales_A--2||o__Spirochaetales_E--6||o__Thermotogales--1||o__Treponematales--27||o__UBA11346--2:gtdb_phylum_counter=p__Desulfobacterota--4||p__Firmicutes_A--3||p__Firmicutes_D--1||p__Planctomycetota--2||p__Proteobacteria--5||p__Spirochaetota--39||p__Thermotogota--1:gtdb_species_counter=s__1162T-S-0a-05 sp000964245--1||s__Alkalicella caledoniensis--1||s__B6-G13 sp003641785--1||s__Bermanella sp002683575--1||s__CAIUVD01 sp903902515--2||s__CAIVHB01 sp903863375--1||s__Desulfamplus sp015231465--1||s__Desulfatibacillum aliphaticivorans--1||s__Desulfatibacillum alkenivorans--1||s__Desulfatibacillum sp016342355--1||s__Fusibacter_C sp001897605--1||s__Fusibacter_C sp002441045--1||s__Idiomarina baltica--1||s__Idiomarina fontislapidosi--1||s__JAAYNH01 sp012520945--1||s__JAEINK01 sp016342585--1||s__JAFGNN01 sp016926955--1||s__JAFGNN01 sp018262985--1||s__Kineothrix sp910576535--1||s__Oceanispirochaeta sp002408085--1||s__SKVS01 sp007129335--1||s__SZUA-368 sp003246505--1||s__SZUA-368 sp016936115--1||s__Sediminispirochaeta bajacaliforniensis--1||s__Sediminispirochaeta smaragdinae--1||s__Spiro-10 sp001604385--1||s__Spiro-10 sp003245785--2||s__Spiro-10 sp003246765--1||s__Spiro-10 sp003252395--1||s__Spiro-10 sp016938205--1||s__Spirochaeta_A thermophila--1||s__Spirochaeta_A thermophila_A--1||s__Spirochaeta_F isovalerica--1||s__Spirochaeta_F sp016936555--2||s__Treponema_D berlinense--1||s__Treponema_D pectinovorum--1||s__Treponema_D sp002394465--1||s__Treponema_D sp002404895--1||s__Treponema_D sp002477955--1||s__Treponema_D sp003447785--1||s__Treponema_D sp016283615--1||s__Treponema_D sp016297415--1||s__Treponema_D sp017412405--1||s__Treponema_D sp017449265--1||s__Treponema_D sp017468745--1||s__Treponema_D sp017484285--1||s__Treponema_D sp017525605--1||s__Treponema_D sp017934745--1||s__Treponema_D sp018064905--1||s__Treponema_D sp900770075--1||s__Treponema_D sp905233535--1||s__Treponema_F excrementipullorum--1:heptad_counter=MCP-24H--6||MCP-28H--2||MCP-38H--2||MCP-40H--82||MCP-42H--4||MCP-44H--26||MCP-48H--14||MCP-52H--2:lbd_counter=:lca_tree=d__Bacteria:length_avg=112.0:length_max=112.0:length_min=112.0:length_std=0:length_sum=112.0:mismatch_avg=41.0:mismatch_max=41.0:mismatch_min=41.0:mismatch_std=0:mismatch_sum=41.0:name=N184062:qcovhsp_avg=100.0:qcovhsp_max=100.0:qcovhsp_min=100.0:qcovhsp_std=0:qcovhsp_sum=100.0:qend_avg=112.0:qend_max=112.0:qend_min=112.0:qend_std=0:qend_sum=112.0:qstart_avg=1.0:qstart_max=1.0:qstart_min=1.0:qstart_std=0:qstart_sum=1.0:ref_name_counter=RS_GCF_007556705.1_protein.faa_NZ_VJOL01000034.1_2@PF00015_full_PFAM.300.493--1:scovhsp_avg=56.5:scovhsp_max=56.5:scovhsp_min=56.5:scovhsp_std=0:scovhsp_sum=56.5:send_avg=114.0:send_max=114.0:send_min=114.0:send_std=0:send_sum=114.0:sstart_avg=6.0:sstart_max=6.0:sstart_min=6.0:sstart_std=0:sstart_sum=6.0],(((((GB_GCA_002452745.1_protein.faa_DKFC01000021.1_6@PF00015_full_PFAM.476.691:0.0265452[&&NHX:Type=GTDB:gtdb_class=c__Clostridia:gtdb_domain=d__Bacteria:gtdb_family=f__Acidaminobacteraceae:gtdb_genus=g__Fusibacter_A:gtdb_order=o__Peptostreptococcales:gtdb_phylum=p__Firmicutes_A:gtdb_species=s__Fusibacter_A sp002452745:heptad=MCP-44H:species=d__Bacteria_p__Firmicutes_A_c__Clostridia_o__Peptostreptococcales_f__Acidaminobacteraceae_g__Fusibacter_A_s__Fusibacter_A sp002452745],(RS_GCF_015352425.1_protein.faa_NZ_JADKNH010000004.1_118@PF00015_full_PFAM.471.692:0.048112[&&NHX:Type=GTDB:gtdb_class=c__Clostridia:gtdb_domain=d__Bacteria:gtdb_family=f__Acidaminobacteraceae:gtdb_genus=g__Fusibacter_A:gtdb_order=o__Peptostreptococcales:gtdb_phylum=p__Firmicutes_A:gtdb_species=s__Fusibacter_A sp015352425:heptad=MCP-44H:species=d__Bacteria_p__Firmicutes_A_c__Clostridia_o__Peptostreptococcales_f__Acidaminobacteraceae_g__Fusibacter_A_s__Fusibacter_A sp015352425],RS_GCF_001748365.1_protein.faa_NZ_BDHH01000011.1_31@PF00015_full_PFAM.468.690:0.0473849[&&NHX:Type=GTDB:gtdb_class=c__Clostridia:gtdb_domain=d__Bacteria:gtdb_family=f__Acidaminobacteraceae:gtdb_genus=g__Fusibacter_A:gtdb_order=o__Peptostreptococcales:gtdb_phylum=p__Firmicutes_A:gtdb_species=s__Fusibacter_A sp001748365:heptad=MCP-44H:species=d__Bacteria_p__Firmicutes_A_c__Clostridia_o__Peptostreptococcales_f__Acidaminobacteraceae_g__Fusibacter_A_s__Fusibacter_A sp001748365])0.782:0.0629669[&&NHX:Sample_counter=:Type_counter=GTDB--2:capture_class_counter=:capture_domain_counter=:capture_family_counter=:capture_genus_counter=:capture_order_counter=:capture_phylum_counter=:capture_species_counter=:evoltype=D:gtdb_class_counter=c__Clostridia--2:gtdb_domain_counter=d__Bacteria--2:gtdb_family_counter=f__Acidaminobacteraceae--2:gtdb_genus_counter=g__Fusibacter_A--2:gtdb_order_counter=o__Peptostreptococcales--2:gtdb_phylum_counter=p__Firmicutes_A--2:gtdb_species_counter=s__Fusibacter_A sp001748365--1||s__Fusibacter_A sp015352425--1:heptad_counter=MCP-44H--2:lbd_counter=:lca=d__Bacteria:lca_tree=g__Fusibacter_A:name=N184066:ref_name_counter=])1:0.511899[&&NHX:Sample_counter=:Type_counter=GTDB--3:capture_class_counter=:capture_domain_counter=:capture_family_counter=:capture_genus_counter=:capture_order_counter=:capture_phylum_counter=:capture_species_counter=:evoltype=D:gtdb_class_counter=c__Clostridia--3:gtdb_domain_counter=d__Bacteria--3:gtdb_family_counter=f__Acidaminobacteraceae--3:gtdb_genus_counter=g__Fusibacter_A--3:gtdb_order_counter=o__Peptostreptococcales--3:gtdb_phylum_counter=p__Firmicutes_A--3:gtdb_species_counter=s__Fusibacter_A sp001748365--1||s__Fusibacter_A sp002452745--1||s__Fusibacter_A sp015352425--1:heptad_counter=MCP-44H--3:lbd_counter=:lca=d__Bacteria:lca_tree=g__Fusibacter_A:name=N184067:ref_name_counter=],(((RS_GCF_004365575.1_protein.faa_NZ_SOBG01000001.1_345@PF00015_full_PFAM.404.596:0.150155[&&NHX:Type=GTDB:gtdb_class=c__Fusobacteriia:gtdb_domain=d__Bacteria:gtdb_family=f__Fusobacteriaceae:gtdb_genus=g__Hypnocyclicus:gtdb_order=o__Fusobacteriales:gtdb_phylum=p__Fusobacteriota:gtdb_species=s__Hypnocyclicus thermotrophus:heptad=MCP-44H:species=d__Bacteria_p__Fusobacteriota_c__Fusobacteriia_o__Fusobacteriales_f__Fusobacteriaceae_g__Hypnocyclicus_s__Hypnocyclicus thermotrophus],RS_GCF_004365575.1_protein.faa_NZ_SOBG01000001.1_346@PF00015_full_PFAM.359.568:0.268601[&&NHX:Type=GTDB:gtdb_class=c__Fusobacteriia:gtdb_domain=d__Bacteria:gtdb_family=f__Fusobacteriaceae:gtdb_genus=g__Hypnocyclicus:gtdb_order=o__Fusobacteriales:gtdb_phylum=p__Fusobacteriota:gtdb_species=s__Hypnocyclicus thermotrophus:heptad=MCP-44H:species=d__Bacteria_p__Fusobacteriota_c__Fusobacteriia_o__Fusobacteriales_f__Fusobacteriaceae_g__Hypnocyclicus_s__Hypnocyclicus thermotrophus])0.991:0.233212[&&NHX:Sample_counter=:Type_counter=GTDB--2:capture_class_counter=:capture_domain_counter=:capture_family_counter=:capture_genus_counter=:capture_order_counter=:capture_phylum_counter=:capture_species_counter=:evoltype=D:gtdb_class_counter=c__Fusobacteriia--2:gtdb_domain_counter=d__Bacteria--2:gtdb_family_counter=f__Fusobacteriaceae--2:gtdb_genus_counter=g__Hypnocyclicus--2:gtdb_order_counter=o__Fusobacteriales--2:gtdb_phylum_counter=p__Fusobacteriota--2:gtdb_species_counter=s__Hypnocyclicus thermotrophus--2:heptad_counter=MCP-44H--2:lbd_counter=:lca=d__Bacteria:lca_tree=s__Hypnocyclicus thermotrophus:name=N184070:ref_name_counter=],RS_GCF_004365575.1_protein.faa_NZ_SOBG01000006.1_34@PF00015_full_PFAM.468.640:0.497443[&&NHX:Type=GTDB:gtdb_class=c__Fusobacteriia:gtdb_domain=d__Bacteria:gtdb_family=f__Fusobacteriaceae:gtdb_genus=g__Hypnocyclicus:gtdb_order=o__Fusobacteriales:gtdb_phylum=p__Fusobacteriota:gtdb_species=s__Hypnocyclicus thermotrophus:heptad=MCP-44H:species=d__Bacteria_p__Fusobacteriota_c__Fusobacteriia_o__Fusobacteriales_f__Fusobacteriaceae_g__Hypnocyclicus_s__Hypnocyclicus thermotrophus])0.666:0.0912069[&&NHX:Sample_counter=:Type_counter=GTDB--3:capture_class_counter=:capture_domain_counter=:capture_family_counter=:capture_genus_counter=:capture_order_counter=:capture_phylum_counter=:capture_species_counter=:evoltype=D:gtdb_class_counter=c__Fusobacteriia--3:gtdb_domain_counter=d__Bacteria--3:gtdb_family_counter=f__Fusobacteriaceae--3:gtdb_genus_counter=g__Hypnocyclicus--3:gtdb_order_counter=o__Fusobacteriales--3:gtdb_phylum_counter=p__Fusobacteriota--3:gtdb_species_counter=s__Hypnocyclicus thermotrophus--3:heptad_counter=MCP-44H--3:lbd_counter=:lca=d__Bacteria:lca_tree=s__Hypnocyclicus thermotrophus:name=N184072:ref_name_counter=],(RS_GCF_004365575.1_protein.faa_NZ_SOBG01000001.1_96@PF00015_full_PFAM.427.646:0.29091,((GB_GCA_016938425.1_protein.faa_JAFGUR010000137.1_14@PF00015_full_PFAM.370.591:0.175476[&&NHX:Type=GTDB:gtdb_class=c__Fusobacteriia:gtdb_domain=d__Bacteria:gtdb_family=f__Fusobacteriaceae:gtdb_genus=g__JAFGUR01:gtdb_order=o__Fusobacteriales:gtdb_phylum=p__Fusobacteriota:gtdb_species=s__JAFGUR01 sp016938425:heptad=MCP-40H:species=d__Bacteria_p__Fusobacteriota_c__Fusobacteriia_o__Fusobacteriales_f__Fusobacteriaceae_g__JAFGUR01_s__JAFGUR01 sp016938425],(GB_GCA_017988045.1_protein.faa_JAGNSM010000234.1_2@PF00015_full_PFAM.133.315:0.119055[&&NHX:Type=GTDB:gtdb_class=c__Fusobacteriia:gtdb_domain=d__Bacteria:gtdb_family=f__Fusobacteriaceae:gtdb_genus=g__JAFGUR01:gtdb_order=o__Fusobacteriales:gtdb_phylum=p__Fusobacteriota:gtdb_species=s__JAFGUR01 sp017988045:heptad=MCP-44H:species=d__Bacteria_p__Fusobacteriota_c__Fusobacteriia_o__Fusobacteriales_f__Fusobacteriaceae_g__JAFGUR01_s__JAFGUR01 sp017988045],GB_GCA_016938425.1_protein.faa_JAFGUR010000048.1_13@PF00015_full_PFAM.240.443:0.131889[&&NHX:Type=GTDB:gtdb_class=c__Fusobacteriia:gtdb_domain=d__Bacteria:gtdb_family=f__Fusobacteriaceae:gtdb_genus=g__JAFGUR01:gtdb_order=o__Fusobacteriales:gtdb_phylum=p__Fusobacteriota:gtdb_species=s__JAFGUR01 sp016938425:heptad=MCP-44H:species=d__Bacteria_p__Fusobacteriota_c__Fusobacteriia_o__Fusobacteriales_f__Fusobacteriaceae_g__JAFGUR01_s__JAFGUR01 sp016938425])0.137:0.0296117[&&NHX:Sample_counter=:Type_counter=GTDB--2:capture_class_counter=:capture_domain_counter=:capture_family_counter=:capture_genus_counter=:capture_order_counter=:capture_phylum_counter=:capture_species_counter=:evoltype=D:gtdb_class_counter=c__Fusobacteriia--2:gtdb_domain_counter=d__Bacteria--2:gtdb_family_counter=f__Fusobacteriaceae--2:gtdb_genus_counter=g__JAFGUR01--2:gtdb_order_counter=o__Fusobacteriales--2:gtdb_phylum_counter=p__Fusobacteriota--2:gtdb_species_counter=s__JAFGUR01 sp016938425--1||s__JAFGUR01 sp017988045--1:heptad_counter=MCP-44H--2:lbd_counter=:lca=d__Bacteria:lca_tree=g__JAFGUR01:name=N184077:ref_name_counter=])1:0.16872[&&NHX:Sample_counter=:Type_counter=GTDB--3:capture_class_counter=:capture_domain_counter=:capture_family_counter=:capture_genus_counter=:capture_order_counter=:capture_phylum_counter=:capture_species_counter=:evoltype=D:gtdb_class_counter=c__Fusobacteriia--3:gtdb_domain_counter=d__Bacteria--3:gtdb_family_counter=f__Fusobacteriaceae--3:gtdb_genus_counter=g__JAFGUR01--3:gtdb_order_counter=o__Fusobacteriales--3:gtdb_phylum_counter=p__Fusobacteriota--3:gtdb_species_counter=s__JAFGUR01 sp016938425--2||s__JAFGUR01 sp017988045--1:heptad_counter=MCP-40H--1||MCP-44H--2:lbd_counter=:lca=d__Bacteria:lca_tree=g__JAFGUR01:name=N184078:ref_name_counter=],((GB_GCA_017988045.1_protein.faa_JAGNSM010000199.1_1@PF00015_full_PFAM.6.185:0.225402[&&NHX:Type=GTDB:gtdb_class=c__Fusobacteriia:gtdb_domain=d__Bacteria:gtdb_family=f__Fusobacteriaceae:gtdb_genus=g__JAFGUR01:gtdb_order=o__Fusobacteriales:gtdb_phylum=p__Fusobacteriota:gtdb_species=s__JAFGUR01 sp017988045:heptad=MCP-44H:species=d__Bacteria_p__Fusobacteriota_c__Fusobacteriia_o__Fusobacteriales_f__Fusobacteriaceae_g__JAFGUR01_s__JAFGUR01 sp017988045],GB_GCA_016938425.1_protein.faa_JAFGUR010000140.1_11@PF00015_full_PFAM.443.662:0.232649[&&NHX:Type=GTDB:gtdb_class=c__Fusobacteriia:gtdb_domain=d__Bacteria:gtdb_family=f__Fusobacteriaceae:gtdb_genus=g__JAFGUR01:gtdb_order=o__Fusobacteriales:gtdb_phylum=p__Fusobacteriota:gtdb_species=s__JAFGUR01 sp016938425:heptad=MCP-44H:species=d__Bacteria_p__Fusobacteriota_c__Fusobacteriia_o__Fusobacteriales_f__Fusobacteriaceae_g__JAFGUR01_s__JAFGUR01 sp016938425])0.757:0.0857323[&&NHX:Sample_counter=:Type_counter=GTDB--2:capture_class_counter=:capture_domain_counter=:capture_family_counter=:capture_genus_counter=:capture_order_counter=:capture_phylum_counter=:capture_species_counter=:evoltype=D:gtdb_class_counter=c__Fusobacteriia--2:gtdb_domain_counter=d__Bacteria--2:gtdb_family_counter=f__Fusobacteriaceae--2:gtdb_genus_counter=g__JAFGUR01--2:gtdb_order_counter=o__Fusobacteriales--2:gtdb_phylum_counter=p__Fusobacteriota--2:gtdb_species_counter=s__JAFGUR01 sp016938425--1||s__JAFGUR01 sp017988045--1:heptad_counter=MCP-44H--2:lbd_counter=:lca=d__Bacteria:lca_tree=g__JAFGUR01:name=N184081:ref_name_counter=],((GB_GCA_016938425.1_protein.faa_JAFGUR010000140.1_8@PF00015_full_PFAM.339.550:0.231553[&&NHX:Type=GTDB:gtdb_class=c__Fusobacteriia:gtdb_domain=d__Bacteria:gtdb_family=f__Fusobacteriaceae:gtdb_genus=g__JAFGUR01:gtdb_order=o__Fusobacteriales:gtdb_phylum=p__Fusobacteriota:gtdb_species=s__JAFGUR01 sp016938425:heptad=MCP-44H:species=d__Bacteria_p__Fusobacteriota_c__Fusobacteriia_o__Fusobacteriales_f__Fusobacteriaceae_g__JAFGUR01_s__JAFGUR01 sp016938425],(GB_GCA_017988045.1_protein.faa_JAGNSM010000197.1_2@PF00015_full_PFAM.338.553:0.163068[&&NHX:Type=GTDB:gtdb_class=c__Fusobacteriia:gtdb_domain=d__Bacteria:gtdb_family=f__Fusobacteriaceae:gtdb_genus=g__JAFGUR01:gtdb_order=o__Fusobacteriales:gtdb_phylum=p__Fusobacteriota:gtdb_species=s__JAFGUR01 sp017988045:heptad=MCP-44H:species=d__Bacteria_p__Fusobacteriota_c__Fusobacteriia_o__Fusobacteriales_f__Fusobacteriaceae_g__JAFGUR01_s__JAFGUR01 sp017988045],GB_GCA_016938425.1_protein.faa_JAFGUR010000001.1_2@PF00015_full_PFAM.471.685:0.114392)0.302:0.0365513[&&NHX:Sample_counter=:Type_counter=GTDB--1:capture_class_counter=:capture_domain_counter=:capture_family_counter=:capture_genus_counter=:capture_order_counter=:capture_phylum_counter=:capture_species_counter=:gtdb_class_counter=c__Fusobacteriia--1:gtdb_domain_counter=d__Bacteria--1:gtdb_family_counter=f__Fusobacteriaceae--1:gtdb_genus_counter=g__JAFGUR01--1:gtdb_order_counter=o__Fusobacteriales--1:gtdb_phylum_counter=p__Fusobacteriota--1:gtdb_species_counter=s__JAFGUR01 sp017988045--1:heptad_counter=MCP-44H--1:lbd_counter=:lca_tree=s__JAFGUR01 sp017988045:name=N184085:ref_name_counter=])0.963:0.0741535[&&NHX:Sample_counter=:Type_counter=GTDB--2:capture_class_counter=:capture_domain_counter=:capture_family_counter=:capture_genus_counter=:capture_order_counter=:capture_phylum_counter=:capture_species_counter=:gtdb_class_counter=c__Fusobacteriia--2:gtdb_domain_counter=d__Bacteria--2:gtdb_family_counter=f__Fusobacteriaceae--2:gtdb_genus_counter=g__JAFGUR01--2:gtdb_order_counter=o__Fusobacteriales--2:gtdb_phylum_counter=p__Fusobacteriota--2:gtdb_species_counter=s__JAFGUR01 sp016938425--1||s__JAFGUR01 sp017988045--1:heptad_counter=MCP-44H--2:lbd_counter=:lca_tree=g__JAFGUR01:name=N184086:ref_name_counter=],((RS_GCF_004365575.1_protein.faa_NZ_SOBG01000010.1_47@PF00015_full_PFAM.471.679:0.176942[&&NHX:Type=GTDB:gtdb_class=c__Fusobacteriia:gtdb_domain=d__Bacteria:gtdb_family=f__Fusobacteriaceae:gtdb_genus=g__Hypnocyclicus:gtdb_order=o__Fusobacteriales:gtdb_phylum=p__Fusobacteriota:gtdb_species=s__Hypnocyclicus thermotrophus:heptad=MCP-44H:species=d__Bacteria_p__Fusobacteriota_c__Fusobacteriia_o__Fusobacteriales_f__Fusobacteriaceae_g__Hypnocyclicus_s__Hypnocyclicus thermotrophus],RS_GCF_004365575.1_protein.faa_NZ_SOBG01000001.1_347@PF00015_full_PFAM.395.589:0.15907[&&NHX:Type=GTDB:gtdb_class=c__Fusobacteriia:gtdb_domain=d__Bacteria:gtdb_family=f__Fusobacteriaceae:gtdb_genus=g__Hypnocyclicus:gtdb_order=o__Fusobacteriales:gtdb_phylum=p__Fusobacteriota:gtdb_species=s__Hypnocyclicus thermotrophus:heptad=MCP-44H:species=d__Bacteria_p__Fusobacteriota_c__Fusobacteriia_o__Fusobacteriales_f__Fusobacteriaceae_g__Hypnocyclicus_s__Hypnocyclicus thermotrophus])0.897:0.0687639[&&NHX:Sample_counter=:Type_counter=GTDB--2:capture_class_counter=:capture_domain_counter=:capture_family_counter=:capture_genus_counter=:capture_order_counter=:capture_phylum_counter=:capture_species_counter=:evoltype=D:gtdb_class_counter=c__Fusobacteriia--2:gtdb_domain_counter=d__Bacteria--2:gtdb_family_counter=f__Fusobacteriaceae--2:gtdb_genus_counter=g__Hypnocyclicus--2:gtdb_order_counter=o__Fusobacteriales--2:gtdb_phylum_counter=p__Fusobacteriota--2:gtdb_species_counter=s__Hypnocyclicus thermotrophus--2:heptad_counter=MCP-44H--2:lbd_counter=:lca=d__Bacteria:lca_tree=s__Hypnocyclicus thermotrophus:name=N184089:ref_name_counter=],(GB_GCA_016938425.1_protein.faa_JAFGUR010000172.1_14@PF00015_full_PFAM.439.659:0.13464,GB_GCA_016938425.1_protein.faa_JAFGUR010000162.1_22@PF00015_full_PFAM.477.660:0.325126[&&NHX:Type=GTDB:gtdb_class=c__Fusobacteriia:gtdb_domain=d__Bacteria:gtdb_family=f__Fusobacteriaceae:gtdb_genus=g__JAFGUR01:gtdb_order=o__Fusobacteriales:gtdb_phylum=p__Fusobacteriota:gtdb_species=s__JAFGUR01 sp016938425:heptad=MCP-44H:species=d__Bacteria_p__Fusobacteriota_c__Fusobacteriia_o__Fusobacteriales_f__Fusobacteriaceae_g__JAFGUR01_s__JAFGUR01 sp016938425])0.74:0.0607528[&&NHX:Sample_counter=:Type_counter=GTDB--1:capture_class_counter=:capture_domain_counter=:capture_family_counter=:capture_genus_counter=:capture_order_counter=:capture_phylum_counter=:capture_species_counter=:gtdb_class_counter=c__Fusobacteriia--1:gtdb_domain_counter=d__Bacteria--1:gtdb_family_counter=f__Fusobacteriaceae--1:gtdb_genus_counter=g__JAFGUR01--1:gtdb_order_counter=o__Fusobacteriales--1:gtdb_phylum_counter=p__Fusobacteriota--1:gtdb_species_counter=s__JAFGUR01 sp016938425--1:heptad_counter=MCP-44H--1:lbd_counter=:lca_tree=s__JAFGUR01 sp016938425:name=N184092:ref_name_counter=])0.98:0.103106[&&NHX:Sample_counter=:Type_counter=GTDB--3:capture_class_counter=:capture_domain_counter=:capture_family_counter=:capture_genus_counter=:capture_order_counter=:capture_phylum_counter=:capture_species_counter=:gtdb_class_counter=c__Fusobacteriia--3:gtdb_domain_counter=d__Bacteria--3:gtdb_family_counter=f__Fusobacteriaceae--3:gtdb_genus_counter=g__Hypnocyclicus--2||g__JAFGUR01--1:gtdb_order_counter=o__Fusobacteriales--3:gtdb_phylum_counter=p__Fusobacteriota--3:gtdb_species_counter=s__Hypnocyclicus thermotrophus--2||s__JAFGUR01 sp016938425--1:heptad_counter=MCP-44H--3:lbd_counter=:lca_tree=f__Fusobacteriaceae:name=N184093:ref_name_counter=])0.861:0.0466314[&&NHX:Sample_counter=:Type_counter=GTDB--5:capture_class_counter=:capture_domain_counter=:capture_family_counter=:capture_genus_counter=:capture_order_counter=:capture_phylum_counter=:capture_species_counter=:gtdb_class_counter=c__Fusobacteriia--5:gtdb_domain_counter=d__Bacteria--5:gtdb_family_counter=f__Fusobacteriaceae--5:gtdb_genus_counter=g__Hypnocyclicus--2||g__JAFGUR01--3:gtdb_order_counter=o__Fusobacteriales--5:gtdb_phylum_counter=p__Fusobacteriota--5:gtdb_species_counter=s__Hypnocyclicus thermotrophus--2||s__JAFGUR01 sp016938425--2||s__JAFGUR01 sp017988045--1:heptad_counter=MCP-44H--5:lbd_counter=:lca_tree=f__Fusobacteriaceae:name=N184094:ref_name_counter=])0.678:0.0450374[&&NHX:Sample_counter=:Type_counter=GTDB--7:capture_class_counter=:capture_domain_counter=:capture_family_counter=:capture_genus_counter=:capture_order_counter=:capture_phylum_counter=:capture_species_counter=:gtdb_class_counter=c__Fusobacteriia--7:gtdb_domain_counter=d__Bacteria--7:gtdb_family_counter=f__Fusobacteriaceae--7:gtdb_genus_counter=g__Hypnocyclicus--2||g__JAFGUR01--5:gtdb_order_counter=o__Fusobacteriales--7:gtdb_phylum_counter=p__Fusobacteriota--7:gtdb_species_counter=s__Hypnocyclicus thermotrophus--2||s__JAFGUR01 sp016938425--3||s__JAFGUR01 sp017988045--2:heptad_counter=MCP-44H--7:lbd_counter=:lca_tree=f__Fusobacteriaceae:name=N184095:ref_name_counter=])0.373:0.0391187[&&NHX:Sample_counter=:Type_counter=GTDB--10:capture_class_counter=:capture_domain_counter=:capture_family_counter=:capture_genus_counter=:capture_order_counter=:capture_phylum_counter=:capture_species_counter=:gtdb_class_counter=c__Fusobacteriia--10:gtdb_domain_counter=d__Bacteria--10:gtdb_family_counter=f__Fusobacteriaceae--10:gtdb_genus_counter=g__Hypnocyclicus--2||g__JAFGUR01--8:gtdb_order_counter=o__Fusobacteriales--10:gtdb_phylum_counter=p__Fusobacteriota--10:gtdb_species_counter=s__Hypnocyclicus thermotrophus--2||s__JAFGUR01 sp016938425--5||s__JAFGUR01 sp017988045--3:heptad_counter=MCP-40H--1||MCP-44H--9:lbd_counter=:lca_tree=f__Fusobacteriaceae:name=N184096:ref_name_counter=])0.992:0.154399[&&NHX:Sample_counter=:Type_counter=GTDB--10:capture_class_counter=:capture_domain_counter=:capture_family_counter=:capture_genus_counter=:capture_order_counter=:capture_phylum_counter=:capture_species_counter=:gtdb_class_counter=c__Fusobacteriia--10:gtdb_domain_counter=d__Bacteria--10:gtdb_family_counter=f__Fusobacteriaceae--10:gtdb_genus_counter=g__Hypnocyclicus--2||g__JAFGUR01--8:gtdb_order_counter=o__Fusobacteriales--10:gtdb_phylum_counter=p__Fusobacteriota--10:gtdb_species_counter=s__Hypnocyclicus thermotrophus--2||s__JAFGUR01 sp016938425--5||s__JAFGUR01 sp017988045--3:heptad_counter=MCP-40H--1||MCP-44H--9:lbd_counter=:lca_tree=f__Fusobacteriaceae:name=N184097:ref_name_counter=])0.525:0.0612374[&&NHX:Sample_counter=:Type_counter=GTDB--13:capture_class_counter=:capture_domain_counter=:capture_family_counter=:capture_genus_counter=:capture_order_counter=:capture_phylum_counter=:capture_species_counter=:gtdb_class_counter=c__Fusobacteriia--13:gtdb_domain_counter=d__Bacteria--13:gtdb_family_counter=f__Fusobacteriaceae--13:gtdb_genus_counter=g__Hypnocyclicus--5||g__JAFGUR01--8:gtdb_order_counter=o__Fusobacteriales--13:gtdb_phylum_counter=p__Fusobacteriota--13:gtdb_species_counter=s__Hypnocyclicus thermotrophus--5||s__JAFGUR01 sp016938425--5||s__JAFGUR01 sp017988045--3:heptad_counter=MCP-40H--1||MCP-44H--12:lbd_counter=:lca_tree=f__Fusobacteriaceae:name=N184098:ref_name_counter=])0.886:0.0740886[&&NHX:Sample_counter=:Type_counter=GTDB--16:capture_class_counter=:capture_domain_counter=:capture_family_counter=:capture_genus_counter=:capture_order_counter=:capture_phylum_counter=:capture_species_counter=:gtdb_class_counter=c__Clostridia--3||c__Fusobacteriia--13:gtdb_domain_counter=d__Bacteria--16:gtdb_family_counter=f__Acidaminobacteraceae--3||f__Fusobacteriaceae--13:gtdb_genus_counter=g__Fusibacter_A--3||g__Hypnocyclicus--5||g__JAFGUR01--8:gtdb_order_counter=o__Fusobacteriales--13||o__Peptostreptococcales--3:gtdb_phylum_counter=p__Firmicutes_A--3||p__Fusobacteriota--13:gtdb_species_counter=s__Fusibacter_A sp001748365--1||s__Fusibacter_A sp002452745--1||s__Fusibacter_A sp015352425--1||s__Hypnocyclicus thermotrophus--5||s__JAFGUR01 sp016938425--5||s__JAFGUR01 sp017988045--3:heptad_counter=MCP-40H--1||MCP-44H--15:lbd_counter=:lca_tree=d__Bacteria:name=N184099:ref_name_counter=],(GB_GCA_017988045.1_protein.faa_JAGNSM010000059.1_2@PF00015_full_PFAM.199.400:0.3002[&&NHX:Type=GTDB:gtdb_class=c__Fusobacteriia:gtdb_domain=d__Bacteria:gtdb_family=f__Fusobacteriaceae:gtdb_genus=g__JAFGUR01:gtdb_order=o__Fusobacteriales:gtdb_phylum=p__Fusobacteriota:gtdb_species=s__JAFGUR01 sp017988045:heptad=MCP-44H:species=d__Bacteria_p__Fusobacteriota_c__Fusobacteriia_o__Fusobacteriales_f__Fusobacteriaceae_g__JAFGUR01_s__JAFGUR01 sp017988045],GB_GCA_017988045.1_protein.faa_JAGNSM010000009.1_22@PF00015_full_PFAM.425.640:0.456991[&&NHX:Type=GTDB:gtdb_class=c__Fusobacteriia:gtdb_domain=d__Bacteria:gtdb_family=f__Fusobacteriaceae:gtdb_genus=g__JAFGUR01:gtdb_order=o__Fusobacteriales:gtdb_phylum=p__Fusobacteriota:gtdb_species=s__JAFGUR01 sp017988045:heptad=MCP-44H:species=d__Bacteria_p__Fusobacteriota_c__Fusobacteriia_o__Fusobacteriales_f__Fusobacteriaceae_g__JAFGUR01_s__JAFGUR01 sp017988045])0.991:0.20118[&&NHX:Sample_counter=:Type_counter=GTDB--2:capture_class_counter=:capture_domain_counter=:capture_family_counter=:capture_genus_counter=:capture_order_counter=:capture_phylum_counter=:capture_species_counter=:evoltype=D:gtdb_class_counter=c__Fusobacteriia--2:gtdb_domain_counter=d__Bacteria--2:gtdb_family_counter=f__Fusobacteriaceae--2:gtdb_genus_counter=g__JAFGUR01--2:gtdb_order_counter=o__Fusobacteriales--2:gtdb_phylum_counter=p__Fusobacteriota--2:gtdb_species_counter=s__JAFGUR01 sp017988045--2:heptad_counter=MCP-44H--2:lbd_counter=:lca=d__Bacteria:lca_tree=s__JAFGUR01 sp017988045:name=N184102:ref_name_counter=])0.336:0.0451774[&&NHX:Sample_counter=:Type_counter=GTDB--18:capture_class_counter=:capture_domain_counter=:capture_family_counter=:capture_genus_counter=:capture_order_counter=:capture_phylum_counter=:capture_species_counter=:gtdb_class_counter=c__Clostridia--3||c__Fusobacteriia--15:gtdb_domain_counter=d__Bacteria--18:gtdb_family_counter=f__Acidaminobacteraceae--3||f__Fusobacteriaceae--15:gtdb_genus_counter=g__Fusibacter_A--3||g__Hypnocyclicus--5||g__JAFGUR01--10:gtdb_order_counter=o__Fusobacteriales--15||o__Peptostreptococcales--3:gtdb_phylum_counter=p__Firmicutes_A--3||p__Fusobacteriota--15:gtdb_species_counter=s__Fusibacter_A sp001748365--1||s__Fusibacter_A sp002452745--1||s__Fusibacter_A sp015352425--1||s__Hypnocyclicus thermotrophus--5||s__JAFGUR01 sp016938425--5||s__JAFGUR01 sp017988045--5:heptad_counter=MCP-40H--1||MCP-44H--17:lbd_counter=:lca_tree=d__Bacteria:name=N184103:ref_name_counter=],(RS_GCF_004365575.1_protein.faa_NZ_SOBG01000001.1_177@PF00015_full_PFAM.189.407:0.197084[&&NHX:Type=GTDB:gtdb_class=c__Fusobacteriia:gtdb_domain=d__Bacteria:gtdb_family=f__Fusobacteriaceae:gtdb_genus=g__Hypnocyclicus:gtdb_order=o__Fusobacteriales:gtdb_phylum=p__Fusobacteriota:gtdb_species=s__Hypnocyclicus thermotrophus:heptad=MCP-44H:species=d__Bacteria_p__Fusobacteriota_c__Fusobacteriia_o__Fusobacteriales_f__Fusobacteriaceae_g__Hypnocyclicus_s__Hypnocyclicus thermotrophus],RS_GCF_004365575.1_protein.faa_NZ_SOBG01000001.1_265@PF00015_full_PFAM.45.341:0.497535[&&NHX:Type=GTDB:gtdb_class=c__Fusobacteriia:gtdb_domain=d__Bacteria:gtdb_family=f__Fusobacteriaceae:gtdb_genus=g__Hypnocyclicus:gtdb_order=o__Fusobacteriales:gtdb_phylum=p__Fusobacteriota:gtdb_species=s__Hypnocyclicus thermotrophus:heptad=MCP-44H:species=d__Bacteria_p__Fusobacteriota_c__Fusobacteriia_o__Fusobacteriales_f__Fusobacteriaceae_g__Hypnocyclicus_s__Hypnocyclicus thermotrophus])0.911:0.163514[&&NHX:Sample_counter=:Type_counter=GTDB--2:capture_class_counter=:capture_domain_counter=:capture_family_counter=:capture_genus_counter=:capture_order_counter=:capture_phylum_counter=:capture_species_counter=:evoltype=D:gtdb_class_counter=c__Fusobacteriia--2:gtdb_domain_counter=d__Bacteria--2:gtdb_family_counter=f__Fusobacteriaceae--2:gtdb_genus_counter=g__Hypnocyclicus--2:gtdb_order_counter=o__Fusobacteriales--2:gtdb_phylum_counter=p__Fusobacteriota--2:gtdb_species_counter=s__Hypnocyclicus thermotrophus--2:heptad_counter=MCP-44H--2:lbd_counter=:lca=d__Bacteria:lca_tree=s__Hypnocyclicus thermotrophus:name=N184106:ref_name_counter=])0.984:0.36798[&&NHX:Sample_counter=:Type_counter=GTDB--20:capture_class_counter=:capture_domain_counter=:capture_family_counter=:capture_genus_counter=:capture_order_counter=:capture_phylum_counter=:capture_species_counter=:gtdb_class_counter=c__Clostridia--3||c__Fusobacteriia--17:gtdb_domain_counter=d__Bacteria--20:gtdb_family_counter=f__Acidaminobacteraceae--3||f__Fusobacteriaceae--17:gtdb_genus_counter=g__Fusibacter_A--3||g__Hypnocyclicus--7||g__JAFGUR01--10:gtdb_order_counter=o__Fusobacteriales--17||o__Peptostreptococcales--3:gtdb_phylum_counter=p__Firmicutes_A--3||p__Fusobacteriota--17:gtdb_species_counter=s__Fusibacter_A sp001748365--1||s__Fusibacter_A sp002452745--1||s__Fusibacter_A sp015352425--1||s__Hypnocyclicus thermotrophus--7||s__JAFGUR01 sp016938425--5||s__JAFGUR01 sp017988045--5:heptad_counter=MCP-40H--1||MCP-44H--19:lbd_counter=:lca_tree=d__Bacteria:name=N184107:ref_name_counter=],633410b1-dd79-4a76-affa-cdde1d815750_3@MCPsignal.320.352:5e-09[&&NHX:Sample=rhizpot2:Type=capture:capture_class=c__Gammaproteobacteria:capture_domain=d__Bacteria:capture_family=f__Burkholderiaceae:capture_genus=g__Variovorax:capture_order=o__Burkholderiales:capture_phylum=p__Proteobacteria:capture_species=s__Variovorax sp900115375:heptad=MCP-40H])0.843:0.0938597[&&NHX:Sample_counter=rhizpot2--1:Type_counter=GTDB--20||capture--1:capture_class_counter=c__Gammaproteobacteria--1:capture_domain_counter=d__Bacteria--1:capture_family_counter=f__Burkholderiaceae--1:capture_genus_counter=g__Variovorax--1:capture_order_counter=o__Burkholderiales--1:capture_phylum_counter=p__Proteobacteria--1:capture_species_counter=s__Variovorax sp900115375--1:gtdb_class_counter=c__Clostridia--3||c__Fusobacteriia--17:gtdb_domain_counter=d__Bacteria--20:gtdb_family_counter=f__Acidaminobacteraceae--3||f__Fusobacteriaceae--17:gtdb_genus_counter=g__Fusibacter_A--3||g__Hypnocyclicus--7||g__JAFGUR01--10:gtdb_order_counter=o__Fusobacteriales--17||o__Peptostreptococcales--3:gtdb_phylum_counter=p__Firmicutes_A--3||p__Fusobacteriota--17:gtdb_species_counter=s__Fusibacter_A sp001748365--1||s__Fusibacter_A sp002452745--1||s__Fusibacter_A sp015352425--1||s__Hypnocyclicus thermotrophus--7||s__JAFGUR01 sp016938425--5||s__JAFGUR01 sp017988045--5:heptad_counter=MCP-40H--2||MCP-44H--19:lbd_counter=:lca_tree=d__Bacteria:name=N184109:ref_name_counter=])0.705:0.0330344[&&NHX:Sample_counter=rhizpot1--29||rhizpot2--5||rhizpot3--28||rhiztom1--8||rhiztom2--2||rhiztom3--12:Type_counter=GTDB--75||capture--84:besthit_avg=60.7:besthit_max=60.7:besthit_min=60.7:besthit_std=0:besthit_sum=60.7:bitscore_avg=100.0:bitscore_max=100.0:bitscore_min=100.0:bitscore_std=0:bitscore_sum=100.0:capture_class_counter=c__Alphaproteobacteria--11||c__Clostridia--1||c__Desulfobacteria--1||c__Desulfuromonadia--4||c__Gammaproteobacteria--48||c__Gemmatimonadetes--1||c__Halobacteria--4||c__Holophagae--2||c__Magnetococcia--3||c__Myxococcia--4||c__Planctomycetia--1||c__Spirochaetia--1||c__Sumerlaeia--1||c__Thermoleophilia--1||c__Vicinamibacteria--1:capture_domain_counter=d__Archaea--4||d__Bacteria--80:capture_family_counter=f__Acetobacteraceae--6||f__Anaeromyxobacteraceae--1||f__Azospirillaceae--1||f__Beijerinckiaceae--1||f__Burkholderiaceae--41||f__CAIRSR01--1||f__Desulfococcaceae--1||f__Fen-336--1||f__GWC2-71-9--1||f__Geobacteraceae--1||f__Holophagaceae--2||f__JADFCT01--1||f__JADGAQ01--1||f__Lachnospiraceae--1||f__Myxococcaceae--3||f__Natrialbaceae--4||f__Pseudomonadaceae--4||f__Pseudopelobacteraceae--2||f__Rhizobiaceae--1||f__Rhodocyclaceae--1||f__Solirubrobacteraceae--1||f__Sphingomonadaceae--1||f__Syntrophotaleaceae--1||f__Thermoguttaceae--1||f__Treponemataceae--1||f__UBA8363--2||f__Usitatibacteraceae--1||f__Xanthobacteraceae--1:capture_genus_counter=g__40CM-2-70-7--1||g__Acetobacter--5||g__Acidovorax--1||g__Anaeromyxobacter--1||g__Aquabacterium--1||g__Azoarcus_C--1||g__BOG-933--1||g__Bosea--1||g__CAIRSR01--1||g__Comamonas--1||g__Corallococcus--1||g__Cystobacter--1||g__Desulfonema_B--1||g__Duganella--2||g__GCA-2753565--2||g__Geoanaerobacter--1||g__Geothrix--2||g__Gluconacetobacter--1||g__Halopiger_A--1||g__Halovivax--2||g__Hydrogenophaga--2||g__JADFCT01--1||g__JADGAQ01--1||g__JAEUJP01--1||g__JAFGRD01--1||g__JAFGSN01--1||g__Oryzomonas--1||g__Paraburkholderia--1||g__Piscinibacter--1||g__Polaromonas--2||g__Pseudacidovorax--1||g__Pseudolabrys--1||g__Pseudomonas_E--4||g__Pseudopelobacter--1||g__Pseudorhodoferax--1||g__Ramlibacter--15||g__Rhizobacter--1||g__Rhizobium--1||g__Salinadaptatus--1||g__Schlegelella--1||g__Schlegelella_A--1||g__Solirubrobacter--1||g__Sphingomonas--1||g__Syntrophotalea_A--1||g__Treponema_D--1||g__UBA3282--1||g__Usitatibacter--1||g__Variovorax--9||g__Xylophilus--1:capture_order_counter=o__Acetobacterales--6||o__Azospirillales--1||o__Burkholderiales--43||o__CAIRSR01--1||o__Desulfobacterales--1||o__Desulfuromonadales--1||o__Fen-336--1||o__Gemmatimonadales--1||o__Geobacterales--3||o__Halobacteriales--4||o__Holophagales--2||o__JADFCT01--1||o__Lachnospirales--1||o__Magnetococcales--3||o__Myxococcales--4||o__Pirellulales--1||o__Pseudomonadales--4||o__Rhizobiales--3||o__Solirubrobacterales--1||o__Sphingomonadales--1||o__Treponematales--1:capture_phylum_counter=p__Acidobacteriota--3||p__Actinobacteriota--1||p__Desulfobacterota--5||p__Firmicutes_A--1||p__Gemmatimonadota--1||p__Halobacteriota--4||p__Myxococcota--4||p__Planctomycetota--1||p__Proteobacteria--62||p__Spirochaetota--1||p__Sumerlaeota--1:capture_species_counter=s__40CM-2-70-7 sp003222205--1||s__Acetobacter ghanensis--2||s__Acetobacter lovaniensis--3||s__Acidovorax sp003852545--1||s__Anaeromyxobacter sp000017505--1||s__Aquabacterium sp004322345--1||s__Azoarcus_C communis--1||s__BOG-933 sp003165295--1||s__Bosea sp900112185--1||s__CAIRSR01 sp903881315--1||s__Comamonas acidovorans--1||s__Corallococcus sp016458225--1||s__Cystobacter fuscus_A--1||s__Desulfonema_B ishimotonii--1||s__Duganella sp003217375--2||s__GCA-2753565 sp002753565--1||s__GCA-2753565 sp015232405--1||s__Geoanaerobacter pelophilus--1||s__Geothrix sp013390615--2||s__Gluconacetobacter takamatsuzukensis--1||s__Halopiger_A goleimassiliensis--1||s__Halovivax asiaticus--2||s__Hydrogenophaga pseudoflava--1||s__Hydrogenophaga sp002001205--1||s__JADFCT01 sp017161665--1||s__JADGAQ01 sp015231925--1||s__JAEUJP01 sp016793725--1||s__JAFGRD01 sp016935315--1||s__JAFGSN01 sp016934575--1||s__Oryzomonas japonica--1||s__Paraburkholderia sp002870125--1||s__Piscinibacter caeni--1||s__Polaromonas sp003711205--1||s__Polaromonas sp900103405--1||s__Pseudacidovorax intermedius--1||s__Pseudolabrys sp016124795--1||s__Pseudomonas_E cedrina--1||s__Pseudomonas_E entomophila_A--1||s__Pseudomonas_E sp004519305--1||s__Pseudomonas_E sp014842265--1||s__Pseudopelobacter propionicus--1||s__Pseudorhodoferax soli--1||s__Ramlibacter alkalitolerans--1||s__Ramlibacter ginsenosidimutans--1||s__Ramlibacter monticola--6||s__Ramlibacter sp012927085--1||s__Ramlibacter sp013087525--3||s__Ramlibacter sp013127575--1||s__Ramlibacter sp014376915--1||s__Ramlibacter sp016713005--1||s__Rhizobacter gummiphilus--1||s__Rhizobium sp001424945--1||s__Salinadaptatus halalkaliphilus--1||s__Schlegelella thermodepolymerans--1||s__Schlegelella_A koreensis--1||s__Solirubrobacter soli--1||s__Sphingomonas sp900114095--1||s__Syntrophotalea_A acetylenivorans--1||s__Treponema_D sp002314445--1||s__UBA3282 sp003611805--1||s__Usitatibacter sp012274175--1||s__Variovorax paradoxus_A--1||s__Variovorax sp003053685--1||s__Variovorax sp003984625--1||s__Variovorax sp014192585--1||s__Variovorax sp900106655--3||s__Variovorax sp900115375--1||s__Variovorax sp900115685--1||s__Xylophilus sp016428875--1:evalue_avg=4.22e-27:evalue_max=4.22e-27:evalue_min=4.22e-27:evalue_std=0:evalue_sum=4.22e-27:gapopen_avg=2.0:gapopen_max=2.0:gapopen_min=2.0:gapopen_std=0:gapopen_sum=2.0:gtdb_class_counter=c__Clostridia--6||c__Desulfobacteria--4||c__Fusobacteriia--17||c__Gammaproteobacteria--5||c__Proteinivoracia--1||c__Spirochaetia--39||c__Thermotogae--1||c__UBA11346--2:gtdb_domain_counter=d__Bacteria--75:gtdb_family_counter=f__Acidaminobacteraceae--5||f__Alteromonadaceae--2||f__Cellvibrionaceae--1||f__DSM-5069--1||f__DSM-6294--1||f__Desulfatibacillaceae--3||f__Desulfobacteraceae--1||f__Ferrovaceae--1||f__Fusobacteriaceae--17||f__Lachnospiraceae--1||f__Proteinivoraceae--1||f__Salinispiraceae--1||f__Sediminispirochaetaceae--2||f__Spirochaetaceae_A--2||f__Spirochaetaceae_B--6||f__Treponemataceae--25||f__UBA11346--2||f__UBA12059--2||f__UBA9216--1:gtdb_genus_counter=g__1162T-S-0a-05--1||g__Alkalicella--1||g__B6-G13--1||g__Bermanella--1||g__CAIUVD01--2||g__CAIVHB01--1||g__Desulfamplus--1||g__Desulfatibacillum--3||g__Fusibacter_A--3||g__Fusibacter_C--2||g__Hypnocyclicus--7||g__Idiomarina--2||g__JAAYNH01--1||g__JAEINK01--1||g__JAFGNN01--2||g__JAFGUR01--10||g__Kineothrix--1||g__Oceanispirochaeta--1||g__SKVS01--1||g__SZUA-368--2||g__Sediminispirochaeta--2||g__Spiro-10--6||g__Spirochaeta_A--2||g__Spirochaeta_F--3||g__Treponema_D--17||g__Treponema_F--1:gtdb_order_counter=o__Burkholderiales--1||o__DSM-16054--2||o__DSM-27196--1||o__Desulfobacterales--4||o__Enterobacterales--2||o__Fusobacteriales--17||o__JC444--1||o__Lachnospirales--1||o__Peptostreptococcales--5||o__Proteinivoracales--1||o__Pseudomonadales--2||o__Spirochaetales_A--2||o__Spirochaetales_E--6||o__Thermotogales--1||o__Treponematales--27||o__UBA11346--2:gtdb_phylum_counter=p__Desulfobacterota--4||p__Firmicutes_A--6||p__Firmicutes_D--1||p__Fusobacteriota--17||p__Planctomycetota--2||p__Proteobacteria--5||p__Spirochaetota--39||p__Thermotogota--1:gtdb_species_counter=s__1162T-S-0a-05 sp000964245--1||s__Alkalicella caledoniensis--1||s__B6-G13 sp003641785--1||s__Bermanella sp002683575--1||s__CAIUVD01 sp903902515--2||s__CAIVHB01 sp903863375--1||s__Desulfamplus sp015231465--1||s__Desulfatibacillum aliphaticivorans--1||s__Desulfatibacillum alkenivorans--1||s__Desulfatibacillum sp016342355--1||s__Fusibacter_A sp001748365--1||s__Fusibacter_A sp002452745--1||s__Fusibacter_A sp015352425--1||s__Fusibacter_C sp001897605--1||s__Fusibacter_C sp002441045--1||s__Hypnocyclicus thermotrophus--7||s__Idiomarina baltica--1||s__Idiomarina fontislapidosi--1||s__JAAYNH01 sp012520945--1||s__JAEINK01 sp016342585--1||s__JAFGNN01 sp016926955--1||s__JAFGNN01 sp018262985--1||s__JAFGUR01 sp016938425--5||s__JAFGUR01 sp017988045--5||s__Kineothrix sp910576535--1||s__Oceanispirochaeta sp002408085--1||s__SKVS01 sp007129335--1||s__SZUA-368 sp003246505--1||s__SZUA-368 sp016936115--1||s__Sediminispirochaeta bajacaliforniensis--1||s__Sediminispirochaeta smaragdinae--1||s__Spiro-10 sp001604385--1||s__Spiro-10 sp003245785--2||s__Spiro-10 sp003246765--1||s__Spiro-10 sp003252395--1||s__Spiro-10 sp016938205--1||s__Spirochaeta_A thermophila--1||s__Spirochaeta_A thermophila_A--1||s__Spirochaeta_F isovalerica--1||s__Spirochaeta_F sp016936555--2||s__Treponema_D berlinense--1||s__Treponema_D pectinovorum--1||s__Treponema_D sp002394465--1||s__Treponema_D sp002404895--1||s__Treponema_D sp002477955--1||s__Treponema_D sp003447785--1||s__Treponema_D sp016283615--1||s__Treponema_D sp016297415--1||s__Treponema_D sp017412405--1||s__Treponema_D sp017449265--1||s__Treponema_D sp017468745--1||s__Treponema_D sp017484285--1||s__Treponema_D sp017525605--1||s__Treponema_D sp017934745--1||s__Treponema_D sp018064905--1||s__Treponema_D sp900770075--1||s__Treponema_D sp905233535--1||s__Treponema_F excrementipullorum--1:heptad_counter=MCP-24H--6||MCP-28H--2||MCP-38H--2||MCP-40H--84||MCP-42H--4||MCP-44H--45||MCP-48H--14||MCP-52H--2:lbd_counter=:lca_tree=d__Bacteria:length_avg=112.0:length_max=112.0:length_min=112.0:length_std=0:length_sum=112.0:mismatch_avg=41.0:mismatch_max=41.0:mismatch_min=41.0:mismatch_std=0:mismatch_sum=41.0:name=N184110:qcovhsp_avg=100.0:qcovhsp_max=100.0:qcovhsp_min=100.0:qcovhsp_std=0:qcovhsp_sum=100.0:qend_avg=112.0:qend_max=112.0:qend_min=112.0:qend_std=0:qend_sum=112.0:qstart_avg=1.0:qstart_max=1.0:qstart_min=1.0:qstart_std=0:qstart_sum=1.0:ref_name_counter=RS_GCF_007556705.1_protein.faa_NZ_VJOL01000034.1_2@PF00015_full_PFAM.300.493--1:scovhsp_avg=56.5:scovhsp_max=56.5:scovhsp_min=56.5:scovhsp_std=0:scovhsp_sum=56.5:send_avg=114.0:send_max=114.0:send_min=114.0:send_std=0:send_sum=114.0:sstart_avg=6.0:sstart_max=6.0:sstart_min=6.0:sstart_std=0:sstart_sum=6.0])0:5e-09[&&NHX:Sample_counter=rhizpot1--30||rhizpot2--5||rhizpot3--28||rhiztom1--8||rhiztom2--2||rhiztom3--14:Type_counter=GTDB--76||capture--87:besthit_avg=60.7:besthit_max=60.7:besthit_min=60.7:besthit_std=0:besthit_sum=60.7:bitscore_avg=100.0:bitscore_max=100.0:bitscore_min=100.0:bitscore_std=0:bitscore_sum=100.0:capture_class_counter=c__Actinomycetia--1||c__Alphaproteobacteria--12||c__Clostridia--1||c__Desulfobacteria--1||c__Desulfuromonadia--4||c__Gammaproteobacteria--48||c__Gemmatimonadetes--1||c__Halobacteria--5||c__Holophagae--2||c__Magnetococcia--3||c__Myxococcia--4||c__Planctomycetia--1||c__Spirochaetia--1||c__Sumerlaeia--1||c__Thermoleophilia--1||c__Vicinamibacteria--1:capture_domain_counter=d__Archaea--5||d__Bacteria--82:capture_family_counter=f__Acetobacteraceae--7||f__Anaeromyxobacteraceae--1||f__Azospirillaceae--1||f__Beijerinckiaceae--1||f__Burkholderiaceae--41||f__CAIRSR01--1||f__Cellulomonadaceae--1||f__Desulfococcaceae--1||f__Fen-336--1||f__GWC2-71-9--1||f__Geobacteraceae--1||f__Holophagaceae--2||f__JADFCT01--1||f__JADGAQ01--1||f__Lachnospiraceae--1||f__Myxococcaceae--3||f__Natrialbaceae--5||f__Pseudomonadaceae--4||f__Pseudopelobacteraceae--2||f__Rhizobiaceae--1||f__Rhodocyclaceae--1||f__Solirubrobacteraceae--1||f__Sphingomonadaceae--1||f__Syntrophotaleaceae--1||f__Thermoguttaceae--1||f__Treponemataceae--1||f__UBA8363--2||f__Usitatibacteraceae--1||f__Xanthobacteraceae--1:capture_genus_counter=g__40CM-2-70-7--1||g__Acetobacter--6||g__Acidovorax--1||g__Anaeromyxobacter--1||g__Aquabacterium--1||g__Azoarcus_C--1||g__BOG-933--1||g__Bosea--1||g__CAIRSR01--1||g__Cellulomonas--1||g__Comamonas--1||g__Corallococcus--1||g__Cystobacter--1||g__Desulfonema_B--1||g__Duganella--2||g__GCA-2753565--2||g__Geoanaerobacter--1||g__Geothrix--2||g__Gluconacetobacter--1||g__Halopiger_A--1||g__Halovivax--3||g__Hydrogenophaga--2||g__JADFCT01--1||g__JADGAQ01--1||g__JAEUJP01--1||g__JAFGRD01--1||g__JAFGSN01--1||g__Oryzomonas--1||g__Paraburkholderia--1||g__Piscinibacter--1||g__Polaromonas--2||g__Pseudacidovorax--1||g__Pseudolabrys--1||g__Pseudomonas_E--4||g__Pseudopelobacter--1||g__Pseudorhodoferax--1||g__Ramlibacter--15||g__Rhizobacter--1||g__Rhizobium--1||g__Salinadaptatus--1||g__Schlegelella--1||g__Schlegelella_A--1||g__Solirubrobacter--1||g__Sphingomonas--1||g__Syntrophotalea_A--1||g__Treponema_D--1||g__UBA3282--1||g__Usitatibacter--1||g__Variovorax--9||g__Xylophilus--1:capture_order_counter=o__Acetobacterales--7||o__Actinomycetales--1||o__Azospirillales--1||o__Burkholderiales--43||o__CAIRSR01--1||o__Desulfobacterales--1||o__Desulfuromonadales--1||o__Fen-336--1||o__Gemmatimonadales--1||o__Geobacterales--3||o__Halobacteriales--5||o__Holophagales--2||o__JADFCT01--1||o__Lachnospirales--1||o__Magnetococcales--3||o__Myxococcales--4||o__Pirellulales--1||o__Pseudomonadales--4||o__Rhizobiales--3||o__Solirubrobacterales--1||o__Sphingomonadales--1||o__Treponematales--1:capture_phylum_counter=p__Acidobacteriota--3||p__Actinobacteriota--2||p__Desulfobacterota--5||p__Firmicutes_A--1||p__Gemmatimonadota--1||p__Halobacteriota--5||p__Myxococcota--4||p__Planctomycetota--1||p__Proteobacteria--63||p__Spirochaetota--1||p__Sumerlaeota--1:capture_species_counter=s__40CM-2-70-7 sp003222205--1||s__Acetobacter ghanensis--2||s__Acetobacter lovaniensis--4||s__Acidovorax sp003852545--1||s__Anaeromyxobacter sp000017505--1||s__Aquabacterium sp004322345--1||s__Azoarcus_C communis--1||s__BOG-933 sp003165295--1||s__Bosea sp900112185--1||s__CAIRSR01 sp903881315--1||s__Cellulomonas sp014763765--1||s__Comamonas acidovorans--1||s__Corallococcus sp016458225--1||s__Cystobacter fuscus_A--1||s__Desulfonema_B ishimotonii--1||s__Duganella sp003217375--2||s__GCA-2753565 sp002753565--1||s__GCA-2753565 sp015232405--1||s__Geoanaerobacter pelophilus--1||s__Geothrix sp013390615--2||s__Gluconacetobacter takamatsuzukensis--1||s__Halopiger_A goleimassiliensis--1||s__Halovivax asiaticus--2||s__Halovivax sp007135505--1||s__Hydrogenophaga pseudoflava--1||s__Hydrogenophaga sp002001205--1||s__JADFCT01 sp017161665--1||s__JADGAQ01 sp015231925--1||s__JAEUJP01 sp016793725--1||s__JAFGRD01 sp016935315--1||s__JAFGSN01 sp016934575--1||s__Oryzomonas japonica--1||s__Paraburkholderia sp002870125--1||s__Piscinibacter caeni--1||s__Polaromonas sp003711205--1||s__Polaromonas sp900103405--1||s__Pseudacidovorax intermedius--1||s__Pseudolabrys sp016124795--1||s__Pseudomonas_E cedrina--1||s__Pseudomonas_E entomophila_A--1||s__Pseudomonas_E sp004519305--1||s__Pseudomonas_E sp014842265--1||s__Pseudopelobacter propionicus--1||s__Pseudorhodoferax soli--1||s__Ramlibacter alkalitolerans--1||s__Ramlibacter ginsenosidimutans--1||s__Ramlibacter monticola--6||s__Ramlibacter sp012927085--1||s__Ramlibacter sp013087525--3||s__Ramlibacter sp013127575--1||s__Ramlibacter sp014376915--1||s__Ramlibacter sp016713005--1||s__Rhizobacter gummiphilus--1||s__Rhizobium sp001424945--1||s__Salinadaptatus halalkaliphilus--1||s__Schlegelella thermodepolymerans--1||s__Schlegelella_A koreensis--1||s__Solirubrobacter soli--1||s__Sphingomonas sp900114095--1||s__Syntrophotalea_A acetylenivorans--1||s__Treponema_D sp002314445--1||s__UBA3282 sp003611805--1||s__Usitatibacter sp012274175--1||s__Variovorax paradoxus_A--1||s__Variovorax sp003053685--1||s__Variovorax sp003984625--1||s__Variovorax sp014192585--1||s__Variovorax sp900106655--3||s__Variovorax sp900115375--1||s__Variovorax sp900115685--1||s__Xylophilus sp016428875--1:evalue_avg=4.22e-27:evalue_max=4.22e-27:evalue_min=4.22e-27:evalue_std=0:evalue_sum=4.22e-27:gapopen_avg=2.0:gapopen_max=2.0:gapopen_min=2.0:gapopen_std=0:gapopen_sum=2.0:gtdb_class_counter=c__Clostridia--6||c__Desulfobacteria--4||c__Fusobacteriia--17||c__Gammaproteobacteria--6||c__Proteinivoracia--1||c__Spirochaetia--39||c__Thermotogae--1||c__UBA11346--2:gtdb_domain_counter=d__Bacteria--76:gtdb_family_counter=f__Acidaminobacteraceae--5||f__Alteromonadaceae--2||f__Cellvibrionaceae--2||f__DSM-5069--1||f__DSM-6294--1||f__Desulfatibacillaceae--3||f__Desulfobacteraceae--1||f__Ferrovaceae--1||f__Fusobacteriaceae--17||f__Lachnospiraceae--1||f__Proteinivoraceae--1||f__Salinispiraceae--1||f__Sediminispirochaetaceae--2||f__Spirochaetaceae_A--2||f__Spirochaetaceae_B--6||f__Treponemataceae--25||f__UBA11346--2||f__UBA12059--2||f__UBA9216--1:gtdb_genus_counter=g__1162T-S-0a-05--2||g__Alkalicella--1||g__B6-G13--1||g__Bermanella--1||g__CAIUVD01--2||g__CAIVHB01--1||g__Desulfamplus--1||g__Desulfatibacillum--3||g__Fusibacter_A--3||g__Fusibacter_C--2||g__Hypnocyclicus--7||g__Idiomarina--2||g__JAAYNH01--1||g__JAEINK01--1||g__JAFGNN01--2||g__JAFGUR01--10||g__Kineothrix--1||g__Oceanispirochaeta--1||g__SKVS01--1||g__SZUA-368--2||g__Sediminispirochaeta--2||g__Spiro-10--6||g__Spirochaeta_A--2||g__Spirochaeta_F--3||g__Treponema_D--17||g__Treponema_F--1:gtdb_order_counter=o__Burkholderiales--1||o__DSM-16054--2||o__DSM-27196--1||o__Desulfobacterales--4||o__Enterobacterales--2||o__Fusobacteriales--17||o__JC444--1||o__Lachnospirales--1||o__Peptostreptococcales--5||o__Proteinivoracales--1||o__Pseudomonadales--3||o__Spirochaetales_A--2||o__Spirochaetales_E--6||o__Thermotogales--1||o__Treponematales--27||o__UBA11346--2:gtdb_phylum_counter=p__Desulfobacterota--4||p__Firmicutes_A--6||p__Firmicutes_D--1||p__Fusobacteriota--17||p__Planctomycetota--2||p__Proteobacteria--6||p__Spirochaetota--39||p__Thermotogota--1:gtdb_species_counter=s__1162T-S-0a-05 sp000964245--2||s__Alkalicella caledoniensis--1||s__B6-G13 sp003641785--1||s__Bermanella sp002683575--1||s__CAIUVD01 sp903902515--2||s__CAIVHB01 sp903863375--1||s__Desulfamplus sp015231465--1||s__Desulfatibacillum aliphaticivorans--1||s__Desulfatibacillum alkenivorans--1||s__Desulfatibacillum sp016342355--1||s__Fusibacter_A sp001748365--1||s__Fusibacter_A sp002452745--1||s__Fusibacter_A sp015352425--1||s__Fusibacter_C sp001897605--1||s__Fusibacter_C sp002441045--1||s__Hypnocyclicus thermotrophus--7||s__Idiomarina baltica--1||s__Idiomarina fontislapidosi--1||s__JAAYNH01 sp012520945--1||s__JAEINK01 sp016342585--1||s__JAFGNN01 sp016926955--1||s__JAFGNN01 sp018262985--1||s__JAFGUR01 sp016938425--5||s__JAFGUR01 sp017988045--5||s__Kineothrix sp910576535--1||s__Oceanispirochaeta sp002408085--1||s__SKVS01 sp007129335--1||s__SZUA-368 sp003246505--1||s__SZUA-368 sp016936115--1||s__Sediminispirochaeta bajacaliforniensis--1||s__Sediminispirochaeta smaragdinae--1||s__Spiro-10 sp001604385--1||s__Spiro-10 sp003245785--2||s__Spiro-10 sp003246765--1||s__Spiro-10 sp003252395--1||s__Spiro-10 sp016938205--1||s__Spirochaeta_A thermophila--1||s__Spirochaeta_A thermophila_A--1||s__Spirochaeta_F isovalerica--1||s__Spirochaeta_F sp016936555--2||s__Treponema_D berlinense--1||s__Treponema_D pectinovorum--1||s__Treponema_D sp002394465--1||s__Treponema_D sp002404895--1||s__Treponema_D sp002477955--1||s__Treponema_D sp003447785--1||s__Treponema_D sp016283615--1||s__Treponema_D sp016297415--1||s__Treponema_D sp017412405--1||s__Treponema_D sp017449265--1||s__Treponema_D sp017468745--1||s__Treponema_D sp017484285--1||s__Treponema_D sp017525605--1||s__Treponema_D sp017934745--1||s__Treponema_D sp018064905--1||s__Treponema_D sp900770075--1||s__Treponema_D sp905233535--1||s__Treponema_F excrementipullorum--1:heptad_counter=MCP-24H--6||MCP-28H--2||MCP-38H--2||MCP-40H--88||MCP-42H--4||MCP-44H--45||MCP-48H--14||MCP-52H--2:lbd_counter=:lca_tree=d__Bacteria:length_avg=112.0:length_max=112.0:length_min=112.0:length_std=0:length_sum=112.0:mismatch_avg=41.0:mismatch_max=41.0:mismatch_min=41.0:mismatch_std=0:mismatch_sum=41.0:name=N184111:qcovhsp_avg=100.0:qcovhsp_max=100.0:qcovhsp_min=100.0:qcovhsp_std=0:qcovhsp_sum=100.0:qend_avg=112.0:qend_max=112.0:qend_min=112.0:qend_std=0:qend_sum=112.0:qstart_avg=1.0:qstart_max=1.0:qstart_min=1.0:qstart_std=0:qstart_sum=1.0:ref_name_counter=RS_GCF_007556705.1_protein.faa_NZ_VJOL01000034.1_2@PF00015_full_PFAM.300.493--1:scovhsp_avg=56.5:scovhsp_max=56.5:scovhsp_min=56.5:scovhsp_std=0:scovhsp_sum=56.5:send_avg=114.0:send_max=114.0:send_min=114.0:send_std=0:send_sum=114.0:sstart_avg=6.0:sstart_max=6.0:sstart_min=6.0:sstart_std=0:sstart_sum=6.0])0.909:0.046649[&&NHX:Sample_counter=rhizpot1--33||rhizpot2--5||rhizpot3--31||rhiztom1--11||rhiztom2--3||rhiztom3--17:Type_counter=GTDB--85||capture--100:besthit_avg=60.7:besthit_max=60.7:besthit_min=60.7:besthit_std=0:besthit_sum=60.7:bitscore_avg=100.0:bitscore_max=100.0:bitscore_min=100.0:bitscore_std=0:bitscore_sum=100.0:capture_class_counter=c__Acidobacteriae--1||c__Actinomycetia--1||c__Alphaproteobacteria--12||c__Clostridia--1||c__Desulfobacteria--1||c__Desulfovibrionia--1||c__Desulfuromonadia--4||c__Gammaproteobacteria--57||c__Gemmatimonadetes--1||c__Halobacteria--5||c__Holophagae--3||c__Magnetococcia--3||c__Myxococcia--4||c__Planctomycetia--1||c__Spirochaetia--1||c__Sumerlaeia--1||c__Syntrophia--1||c__Thermoleophilia--1||c__Vicinamibacteria--1:capture_domain_counter=d__Archaea--5||d__Bacteria--95:capture_family_counter=f__Acetobacteraceae--7||f__Acidobacteriaceae--1||f__Anaeromyxobacteraceae--1||f__Azospirillaceae--1||f__Beijerinckiaceae--1||f__Burkholderiaceae--48||f__CAIRSR01--1||f__Cellulomonadaceae--1||f__Desulfococcaceae--1||f__Desulfovibrionaceae--1||f__Enterobacteriaceae--2||f__Fen-336--1||f__GWC2-71-9--1||f__Geobacteraceae--1||f__Holophagaceae--3||f__JAAYKM01--1||f__JADFCT01--1||f__JADGAQ01--1||f__Lachnospiraceae--1||f__Myxococcaceae--3||f__Natrialbaceae--5||f__Pseudomonadaceae--4||f__Pseudopelobacteraceae--2||f__Rhizobiaceae--1||f__Rhodocyclaceae--1||f__Solirubrobacteraceae--1||f__Sphingomonadaceae--1||f__Syntrophotaleaceae--1||f__Thermoguttaceae--1||f__Treponemataceae--1||f__UBA8363--2||f__Usitatibacteraceae--1||f__Xanthobacteraceae--1:capture_genus_counter=g__40CM-2-70-7--1||g__Acetobacter--6||g__Acidovorax--6||g__Anaeromyxobacter--1||g__Aquabacterium--1||g__Azoarcus_C--1||g__BOG-933--1||g__Bosea--1||g__CAIRSR01--1||g__Cellulomonas--1||g__Comamonas--1||g__Corallococcus--1||g__Cystobacter--1||g__Desulfonema_B--1||g__Duganella--2||g__GCA-2753565--2||g__Geoanaerobacter--1||g__Geothrix--3||g__Gluconacetobacter--1||g__Halopiger_A--1||g__Halovivax--3||g__Hydrogenophaga--2||g__JAAYKM01--1||g__JADFCT01--1||g__JADGAQ01--1||g__JAEUJP01--1||g__JAFGRD01--1||g__JAFGSN01--1||g__Oryzomonas--1||g__Palsa-343--1||g__Paraburkholderia--1||g__Piscinibacter--1||g__Polaromonas--2||g__Pseudacidovorax--1||g__Pseudodesulfovibrio--1||g__Pseudolabrys--1||g__Pseudomonas_E--4||g__Pseudopelobacter--1||g__Pseudorhodoferax--1||g__Rahnella--2||g__Ramlibacter--16||g__Rhizobacter--1||g__Rhizobium--1||g__Salinadaptatus--1||g__Schlegelella--1||g__Schlegelella_A--1||g__Solirubrobacter--1||g__Sphingomonas--1||g__Syntrophotalea_A--1||g__Treponema_D--1||g__UBA3282--1||g__Usitatibacter--1||g__Variovorax--10||g__Xylophilus--1:capture_order_counter=o__Acetobacterales--7||o__Acidobacteriales--1||o__Actinomycetales--1||o__Azospirillales--1||o__Burkholderiales--50||o__CAIRSR01--1||o__Desulfobacterales--1||o__Desulfovibrionales--1||o__Desulfuromonadales--1||o__Enterobacterales--2||o__Fen-336--1||o__Gemmatimonadales--1||o__Geobacterales--3||o__Halobacteriales--5||o__Holophagales--3||o__JADFCT01--1||o__Lachnospirales--1||o__Magnetococcales--3||o__Myxococcales--4||o__Pirellulales--1||o__Pseudomonadales--4||o__Rhizobiales--3||o__Solirubrobacterales--1||o__Sphingomonadales--1||o__Syntrophales--1||o__Treponematales--1:capture_phylum_counter=p__Acidobacteriota--5||p__Actinobacteriota--2||p__Desulfobacterota--6||p__Desulfobacterota_I--1||p__Firmicutes_A--1||p__Gemmatimonadota--1||p__Halobacteriota--5||p__Myxococcota--4||p__Planctomycetota--1||p__Proteobacteria--72||p__Spirochaetota--1||p__Sumerlaeota--1:capture_species_counter=s__40CM-2-70-7 sp003222205--1||s__Acetobacter ghanensis--2||s__Acetobacter lovaniensis--4||s__Acidovorax soli_A--1||s__Acidovorax sp001411535--3||s__Acidovorax sp003852545--1||s__Acidovorax sp013408765--1||s__Anaeromyxobacter sp000017505--1||s__Aquabacterium sp004322345--1||s__Azoarcus_C communis--1||s__BOG-933 sp003165295--1||s__Bosea sp900112185--1||s__CAIRSR01 sp903881315--1||s__Cellulomonas sp014763765--1||s__Comamonas acidovorans--1||s__Corallococcus sp016458225--1||s__Cystobacter fuscus_A--1||s__Desulfonema_B ishimotonii--1||s__Duganella sp003217375--2||s__GCA-2753565 sp002753565--1||s__GCA-2753565 sp015232405--1||s__Geoanaerobacter pelophilus--1||s__Geothrix sp013390615--3||s__Gluconacetobacter takamatsuzukensis--1||s__Halopiger_A goleimassiliensis--1||s__Halovivax asiaticus--2||s__Halovivax sp007135505--1||s__Hydrogenophaga pseudoflava--1||s__Hydrogenophaga sp002001205--1||s__JAAYKM01 sp012522415--1||s__JADFCT01 sp017161665--1||s__JADGAQ01 sp015231925--1||s__JAEUJP01 sp016793725--1||s__JAFGRD01 sp016935315--1||s__JAFGSN01 sp016934575--1||s__Oryzomonas japonica--1||s__Palsa-343 sp003166955--1||s__Paraburkholderia sp002870125--1||s__Piscinibacter caeni--1||s__Polaromonas sp003711205--1||s__Polaromonas sp900103405--1||s__Pseudacidovorax intermedius--1||s__Pseudodesulfovibrio indicus--1||s__Pseudolabrys sp016124795--1||s__Pseudomonas_E cedrina--1||s__Pseudomonas_E entomophila_A--1||s__Pseudomonas_E sp004519305--1||s__Pseudomonas_E sp014842265--1||s__Pseudopelobacter propionicus--1||s__Pseudorhodoferax soli--1||s__Rahnella aquatilis--2||s__Ramlibacter alkalitolerans--1||s__Ramlibacter ginsenosidimutans--1||s__Ramlibacter monticola--6||s__Ramlibacter sp012927085--1||s__Ramlibacter sp013087525--3||s__Ramlibacter sp013127575--1||s__Ramlibacter sp014376915--1||s__Ramlibacter sp015070875--1||s__Ramlibacter sp016713005--1||s__Rhizobacter gummiphilus--1||s__Rhizobium sp001424945--1||s__Salinadaptatus halalkaliphilus--1||s__Schlegelella thermodepolymerans--1||s__Schlegelella_A koreensis--1||s__Solirubrobacter soli--1||s__Sphingomonas sp900114095--1||s__Syntrophotalea_A acetylenivorans--1||s__Treponema_D sp002314445--1||s__UBA3282 sp003611805--1||s__Usitatibacter sp012274175--1||s__Variovorax paradoxus_A--1||s__Variovorax sp003053685--1||s__Variovorax sp003984625--2||s__Variovorax sp014192585--1||s__Variovorax sp900106655--3||s__Variovorax sp900115375--1||s__Variovorax sp900115685--1||s__Xylophilus sp016428875--1:evalue_avg=4.22e-27:evalue_max=4.22e-27:evalue_min=4.22e-27:evalue_std=0:evalue_sum=4.22e-27:gapopen_avg=2.0:gapopen_max=2.0:gapopen_min=2.0:gapopen_std=0:gapopen_sum=2.0:gtdb_class_counter=c__Clostridia--12||c__Desulfobacteria--4||c__Fusobacteriia--19||c__Gammaproteobacteria--6||c__Proteinivoracia--1||c__Spirochaetia--40||c__Thermotogae--1||c__UBA11346--2:gtdb_domain_counter=d__Bacteria--85:gtdb_family_counter=f__Acidaminobacteraceae--5||f__Alteromonadaceae--2||f__Cellvibrionaceae--2||f__DSM-5069--1||f__DSM-6294--1||f__Desulfatibacillaceae--3||f__Desulfobacteraceae--1||f__Ferrovaceae--1||f__Fusobacteriaceae--19||f__Lachnospiraceae--7||f__Proteinivoraceae--1||f__Salinispiraceae--1||f__Sediminispirochaetaceae--2||f__Spirochaetaceae_A--2||f__Spirochaetaceae_B--6||f__Treponemataceae--26||f__UBA11346--2||f__UBA12059--2||f__UBA9216--1:gtdb_genus_counter=g__1162T-S-0a-05--2||g__Alkalicella--1||g__B6-G13--1||g__Bermanella--1||g__Butyribacter--1||g__CAG-590--1||g__CAIUVD01--2||g__CAIVHB01--1||g__Desulfamplus--1||g__Desulfatibacillum--3||g__Fusibacter_A--3||g__Fusibacter_C--2||g__Hypnocyclicus--9||g__Idiomarina--2||g__JAAYNH01--1||g__JAAZLA01--1||g__JAEINK01--1||g__JAFGNN01--2||g__JAFGUR01--10||g__Kineothrix--1||g__NK4A136--2||g__Oceanispirochaeta--1||g__SKVS01--1||g__SZUA-368--2||g__Sediminispirochaeta--2||g__Spiro-10--6||g__Spirochaeta_A--2||g__Spirochaeta_F--3||g__Treponema_D--17||g__Treponema_F--1||g__UBA3766--1||g__XBB1006--1:gtdb_order_counter=o__Burkholderiales--1||o__DSM-16054--2||o__DSM-27196--1||o__Desulfobacterales--4||o__Enterobacterales--2||o__Fusobacteriales--19||o__JC444--1||o__Lachnospirales--7||o__Peptostreptococcales--5||o__Proteinivoracales--1||o__Pseudomonadales--3||o__Spirochaetales_A--2||o__Spirochaetales_E--6||o__Thermotogales--1||o__Treponematales--28||o__UBA11346--2:gtdb_phylum_counter=p__Desulfobacterota--4||p__Firmicutes_A--12||p__Firmicutes_D--1||p__Fusobacteriota--19||p__Planctomycetota--2||p__Proteobacteria--6||p__Spirochaetota--40||p__Thermotogota--1:gtdb_species_counter=s__1162T-S-0a-05 sp000964245--2||s__Alkalicella caledoniensis--1||s__B6-G13 sp003641785--1||s__Bermanella sp002683575--1||s__Butyribacter sp902795705--1||s__CAG-590 sp015057325--1||s__CAIUVD01 sp903902515--2||s__CAIVHB01 sp903863375--1||s__Desulfamplus sp015231465--1||s__Desulfatibacillum aliphaticivorans--1||s__Desulfatibacillum alkenivorans--1||s__Desulfatibacillum sp016342355--1||s__Fusibacter_A sp001748365--1||s__Fusibacter_A sp002452745--1||s__Fusibacter_A sp015352425--1||s__Fusibacter_C sp001897605--1||s__Fusibacter_C sp002441045--1||s__Hypnocyclicus thermotrophus--9||s__Idiomarina baltica--1||s__Idiomarina fontislapidosi--1||s__JAAYNH01 sp012520945--1||s__JAAZLA01 sp012799545--1||s__JAEINK01 sp016342585--1||s__JAFGNN01 sp016926955--1||s__JAFGNN01 sp018262985--1||s__JAFGUR01 sp016938425--5||s__JAFGUR01 sp017988045--5||s__Kineothrix sp910576535--1||s__NK4A136 sp002373855--1||s__NK4A136 sp902793845--1||s__Oceanispirochaeta sp002408085--1||s__SKVS01 sp007129335--1||s__SZUA-368 sp003246505--1||s__SZUA-368 sp016936115--1||s__Sediminispirochaeta bajacaliforniensis--1||s__Sediminispirochaeta smaragdinae--1||s__Spiro-10 sp001604385--1||s__Spiro-10 sp003245785--2||s__Spiro-10 sp003246765--1||s__Spiro-10 sp003252395--1||s__Spiro-10 sp016938205--1||s__Spirochaeta_A thermophila--1||s__Spirochaeta_A thermophila_A--1||s__Spirochaeta_F isovalerica--1||s__Spirochaeta_F sp016936555--2||s__Treponema_D berlinense--1||s__Treponema_D pectinovorum--1||s__Treponema_D sp002394465--1||s__Treponema_D sp002404895--1||s__Treponema_D sp002477955--1||s__Treponema_D sp003447785--1||s__Treponema_D sp016283615--1||s__Treponema_D sp016297415--1||s__Treponema_D sp017412405--1||s__Treponema_D sp017449265--1||s__Treponema_D sp017468745--1||s__Treponema_D sp017484285--1||s__Treponema_D sp017525605--1||s__Treponema_D sp017934745--1||s__Treponema_D sp018064905--1||s__Treponema_D sp900770075--1||s__Treponema_D sp905233535--1||s__Treponema_F excrementipullorum--1||s__UBA3766 sp002393735--1||s__XBB1006 sp015057115--1:heptad_counter=MCP-24H--6||MCP-28H--2||MCP-38H--2||MCP-40H--101||MCP-42H--4||MCP-44H--54||MCP-48H--14||MCP-52H--2:lbd_counter=:lca_tree=d__Bacteria:length_avg=112.0:length_max=112.0:length_min=112.0:length_std=0:length_sum=112.0:mismatch_avg=41.0:mismatch_max=41.0:mismatch_min=41.0:mismatch_std=0:mismatch_sum=41.0:name=N184112:qcovhsp_avg=100.0:qcovhsp_max=100.0:qcovhsp_min=100.0:qcovhsp_std=0:qcovhsp_sum=100.0:qend_avg=112.0:qend_max=112.0:qend_min=112.0:qend_std=0:qend_sum=112.0:qstart_avg=1.0:qstart_max=1.0:qstart_min=1.0:qstart_std=0:qstart_sum=1.0:ref_name_counter=RS_GCF_007556705.1_protein.faa_NZ_VJOL01000034.1_2@PF00015_full_PFAM.300.493--1:scovhsp_avg=56.5:scovhsp_max=56.5:scovhsp_min=56.5:scovhsp_std=0:scovhsp_sum=56.5:send_avg=114.0:send_max=114.0:send_min=114.0:send_std=0:send_sum=114.0:sstart_avg=6.0:sstart_max=6.0:sstart_min=6.0:sstart_std=0:sstart_sum=6.0],((((((37a2ebc6-3c16-491e-a1a8-4f52f2c33379_1@MCPsignal.376.413:5e-09[&&NHX:Sample=rhizpot1:Type=capture:capture_class=c__Gammaproteobacteria:capture_domain=d__Bacteria:capture_family=f__Pseudomonadaceae:capture_genus=g__Pseudomonas_E:capture_order=o__Pseudomonadales:capture_phylum=p__Proteobacteria:capture_species=s__Pseudomonas_E graminis_B:heptad=MCP-40H],0b8d1593-8334-585c-94a7-a0fbebd449aa_4@MCPsignal.103.141:5e-09[&&NHX:Sample=rhiztom2:Type=capture:capture_class=c__Gammaproteobacteria:capture_domain=d__Bacteria:capture_family=f__Pseudomonadaceae:capture_genus=g__Pseudomonas_E:capture_order=o__Pseudomonadales:capture_phylum=p__Proteobacteria:capture_species=s__Pseudomonas_E marginalis:heptad=MCP-40H])0.848:0.0497934[&&NHX:Sample_counter=rhizpot1--1||rhiztom2--1:Type_counter=capture--2:capture_class_counter=c__Gammaproteobacteria--2:capture_domain_counter=d__Bacteria--2:capture_family_counter=f__Pseudomonadaceae--2:capture_genus_counter=g__Pseudomonas_E--2:capture_order_counter=o__Pseudomonadales--2:capture_phylum_counter=p__Proteobacteria--2:capture_species_counter=s__Pseudomonas_E graminis_B--1||s__Pseudomonas_E marginalis--1:gtdb_class_counter=:gtdb_domain_counter=:gtdb_family_counter=:gtdb_genus_counter=:gtdb_order_counter=:gtdb_phylum_counter=:gtdb_species_counter=:heptad_counter=MCP-40H--2:lbd_counter=:name=N184115:ref_name_counter=],ec5d86b6-e412-4ad6-8094-6567f2e59c49_2@MCPsignal.348.389:0.147924[&&NHX:Sample=rhizpot3:Type=capture:capture_class=c__Desulfobacteria:capture_domain=d__Bacteria:capture_family=f__Desulfobacteraceae:capture_genus=g__NBML01:capture_order=o__Desulfobacterales:capture_phylum=p__Desulfobacterota:capture_species=s__NBML01 sp018816605:heptad=MCP-52H])0:5e-09[&&NHX:Sample_counter=rhizpot1--1||rhizpot3--1||rhiztom2--1:Type_counter=capture--3:capture_class_counter=c__Desulfobacteria--1||c__Gammaproteobacteria--2:capture_domain_counter=d__Bacteria--3:capture_family_counter=f__Desulfobacteraceae--1||f__Pseudomonadaceae--2:capture_genus_counter=g__NBML01--1||g__Pseudomonas_E--2:capture_order_counter=o__Desulfobacterales--1||o__Pseudomonadales--2:capture_phylum_counter=p__Desulfobacterota--1||p__Proteobacteria--2:capture_species_counter=s__NBML01 sp018816605--1||s__Pseudomonas_E graminis_B--1||s__Pseudomonas_E marginalis--1:gtdb_class_counter=:gtdb_domain_counter=:gtdb_family_counter=:gtdb_genus_counter=:gtdb_order_counter=:gtdb_phylum_counter=:gtdb_species_counter=:heptad_counter=MCP-40H--2||MCP-52H--1:lbd_counter=:name=N184117:ref_name_counter=],((((f7ff99dc-0840-4d97-bc77-d4e9d5633854_3@MCPsignal.57.99:0[&&NHX:Sample=rhizpot3:Type=capture:capture_class=c__Gammaproteobacteria:capture_domain=d__Bacteria:capture_family=f__Burkholderiaceae:capture_genus=g__Acidovorax:capture_order=o__Burkholderiales:capture_phylum=p__Proteobacteria:capture_species=s__Acidovorax sp013408765:heptad=MCP-40H],066a4621-9a03-5625-b8f4-9f843b4871c8_2@MCPsignal.55.97:0[&&NHX:Sample=rhiztom2:Type=capture:capture_class=c__Holophagae:capture_domain=d__Bacteria:capture_family=f__Holophagaceae:capture_genus=g__Geothrix:capture_order=o__Holophagales:capture_phylum=p__Acidobacteriota:capture_species=s__Geothrix sp013390615:heptad=MCP-40H]):5e-09[&&NHX:Sample_counter=rhizpot3--1||rhiztom2--1:Type_counter=capture--2:capture_class_counter=c__Gammaproteobacteria--1||c__Holophagae--1:capture_domain_counter=d__Bacteria--2:capture_family_counter=f__Burkholderiaceae--1||f__Holophagaceae--1:capture_genus_counter=g__Acidovorax--1||g__Geothrix--1:capture_order_counter=o__Burkholderiales--1||o__Holophagales--1:capture_phylum_counter=p__Acidobacteriota--1||p__Proteobacteria--1:capture_species_counter=s__Acidovorax sp013408765--1||s__Geothrix sp013390615--1:gtdb_class_counter=:gtdb_domain_counter=:gtdb_family_counter=:gtdb_genus_counter=:gtdb_order_counter=:gtdb_phylum_counter=:gtdb_species_counter=:heptad_counter=MCP-40H--2:lbd_counter=:name=N184120:ref_name_counter=],80a3929c-f14b-40fe-9ced-b42e9900fd06_5@MCPsignal.217.255:5e-09[&&NHX:Sample=rhizpot1:Type=capture:capture_class=c__Gammaproteobacteria:capture_domain=d__Bacteria:capture_family=f__Burkholderiaceae:capture_genus=g__Giesbergeria:capture_order=o__Burkholderiales:capture_phylum=p__Proteobacteria:capture_species=s__Giesbergeria sp001770955:heptad=MCP-40H])0:5e-09[&&NHX:Sample_counter=rhizpot1--1||rhizpot3--1||rhiztom2--1:Type_counter=capture--3:capture_class_counter=c__Gammaproteobacteria--2||c__Holophagae--1:capture_domain_counter=d__Bacteria--3:capture_family_counter=f__Burkholderiaceae--2||f__Holophagaceae--1:capture_genus_counter=g__Acidovorax--1||g__Geothrix--1||g__Giesbergeria--1:capture_order_counter=o__Burkholderiales--2||o__Holophagales--1:capture_phylum_counter=p__Acidobacteriota--1||p__Proteobacteria--2:capture_species_counter=s__Acidovorax sp013408765--1||s__Geothrix sp013390615--1||s__Giesbergeria sp001770955--1:gtdb_class_counter=:gtdb_domain_counter=:gtdb_family_counter=:gtdb_genus_counter=:gtdb_order_counter=:gtdb_phylum_counter=:gtdb_species_counter=:heptad_counter=MCP-40H--3:lbd_counter=:name=N184122:ref_name_counter=],(03897d63-7dfb-451e-aaf8-b741a0ef3083_2@MCPsignal.72.135:5e-09[&&NHX:Sample=rhizpot3:Type=capture:capture_class=c__Gammaproteobacteria:capture_domain=d__Bacteria:capture_family=f__Xanthomonadaceae:capture_genus=g__Xanthomonas:capture_order=o__Xanthomonadales:capture_phylum=p__Proteobacteria:capture_species=s__Xanthomonas campestris_B:heptad=MCP-40H],d6122aa5-c85b-4e60-a6a1-fe7b1d9fc8f6_6@MCPsignal.147.184:5e-09[&&NHX:Sample=rhizpot1:Type=capture:capture_class=c__Alphaproteobacteria:capture_domain=d__Bacteria:capture_family=f__Beijerinckiaceae:capture_genus=g__Rhabdaerophilum:capture_order=o__Rhizobiales:capture_phylum=p__Proteobacteria:capture_species=s__Rhabdaerophilum sp017302635:heptad=MCP-40H])0:5e-09[&&NHX:Sample_counter=rhizpot1--1||rhizpot3--1:Type_counter=capture--2:capture_class_counter=c__Alphaproteobacteria--1||c__Gammaproteobacteria--1:capture_domain_counter=d__Bacteria--2:capture_family_counter=f__Beijerinckiaceae--1||f__Xanthomonadaceae--1:capture_genus_counter=g__Rhabdaerophilum--1||g__Xanthomonas--1:capture_order_counter=o__Rhizobiales--1||o__Xanthomonadales--1:capture_phylum_counter=p__Proteobacteria--2:capture_species_counter=s__Rhabdaerophilum sp017302635--1||s__Xanthomonas campestris_B--1:gtdb_class_counter=:gtdb_domain_counter=:gtdb_family_counter=:gtdb_genus_counter=:gtdb_order_counter=:gtdb_phylum_counter=:gtdb_species_counter=:heptad_counter=MCP-40H--2:lbd_counter=:name=N184125:ref_name_counter=])0.453:6e-09[&&NHX:Sample_counter=rhizpot1--2||rhizpot3--2||rhiztom2--1:Type_counter=capture--5:capture_class_counter=c__Alphaproteobacteria--1||c__Gammaproteobacteria--3||c__Holophagae--1:capture_domain_counter=d__Bacteria--5:capture_family_counter=f__Beijerinckiaceae--1||f__Burkholderiaceae--2||f__Holophagaceae--1||f__Xanthomonadaceae--1:capture_genus_counter=g__Acidovorax--1||g__Geothrix--1||g__Giesbergeria--1||g__Rhabdaerophilum--1||g__Xanthomonas--1:capture_order_counter=o__Burkholderiales--2||o__Holophagales--1||o__Rhizobiales--1||o__Xanthomonadales--1:capture_phylum_counter=p__Acidobacteriota--1||p__Proteobacteria--4:capture_species_counter=s__Acidovorax sp013408765--1||s__Geothrix sp013390615--1||s__Giesbergeria sp001770955--1||s__Rhabdaerophilum sp017302635--1||s__Xanthomonas campestris_B--1:gtdb_class_counter=:gtdb_domain_counter=:gtdb_family_counter=:gtdb_genus_counter=:gtdb_order_counter=:gtdb_phylum_counter=:gtdb_species_counter=:heptad_counter=MCP-40H--5:lbd_counter=:name=N184126:ref_name_counter=],14e3c8b0-bed0-5628-8868-8da59c9cfa71_3@MCPsignal.51.92:5e-09[&&NHX:Sample=rhizpot1:Type=capture:capture_class=c__Halobacteria:capture_domain=d__Archaea:capture_family=f__Natrialbaceae:capture_genus=g__Natronobacterium:capture_order=o__Halobacteriales:capture_phylum=p__Halobacteriota:capture_species=s__Natronobacterium texcoconense:heptad=MCP-40H])0:5e-09[&&NHX:Sample_counter=rhizpot1--3||rhizpot3--2||rhiztom2--1:Type_counter=capture--6:capture_class_counter=c__Alphaproteobacteria--1||c__Gammaproteobacteria--3||c__Halobacteria--1||c__Holophagae--1:capture_domain_counter=d__Archaea--1||d__Bacteria--5:capture_family_counter=f__Beijerinckiaceae--1||f__Burkholderiaceae--2||f__Holophagaceae--1||f__Natrialbaceae--1||f__Xanthomonadaceae--1:capture_genus_counter=g__Acidovorax--1||g__Geothrix--1||g__Giesbergeria--1||g__Natronobacterium--1||g__Rhabdaerophilum--1||g__Xanthomonas--1:capture_order_counter=o__Burkholderiales--2||o__Halobacteriales--1||o__Holophagales--1||o__Rhizobiales--1||o__Xanthomonadales--1:capture_phylum_counter=p__Acidobacteriota--1||p__Halobacteriota--1||p__Proteobacteria--4:capture_species_counter=s__Acidovorax sp013408765--1||s__Geothrix sp013390615--1||s__Giesbergeria sp001770955--1||s__Natronobacterium texcoconense--1||s__Rhabdaerophilum sp017302635--1||s__Xanthomonas campestris_B--1:gtdb_class_counter=:gtdb_domain_counter=:gtdb_family_counter=:gtdb_genus_counter=:gtdb_order_counter=:gtdb_phylum_counter=:gtdb_species_counter=:heptad_counter=MCP-40H--6:lbd_counter=:name=N184128:ref_name_counter=])0.84:0.0693998[&&NHX:Sample_counter=rhizpot1--4||rhizpot3--3||rhiztom2--2:Type_counter=capture--9:capture_class_counter=c__Alphaproteobacteria--1||c__Desulfobacteria--1||c__Gammaproteobacteria--5||c__Halobacteria--1||c__Holophagae--1:capture_domain_counter=d__Archaea--1||d__Bacteria--8:capture_family_counter=f__Beijerinckiaceae--1||f__Burkholderiaceae--2||f__Desulfobacteraceae--1||f__Holophagaceae--1||f__Natrialbaceae--1||f__Pseudomonadaceae--2||f__Xanthomonadaceae--1:capture_genus_counter=g__Acidovorax--1||g__Geothrix--1||g__Giesbergeria--1||g__NBML01--1||g__Natronobacterium--1||g__Pseudomonas_E--2||g__Rhabdaerophilum--1||g__Xanthomonas--1:capture_order_counter=o__Burkholderiales--2||o__Desulfobacterales--1||o__Halobacteriales--1||o__Holophagales--1||o__Pseudomonadales--2||o__Rhizobiales--1||o__Xanthomonadales--1:capture_phylum_counter=p__Acidobacteriota--1||p__Desulfobacterota--1||p__Halobacteriota--1||p__Proteobacteria--6:capture_species_counter=s__Acidovorax sp013408765--1||s__Geothrix sp013390615--1||s__Giesbergeria sp001770955--1||s__NBML01 sp018816605--1||s__Natronobacterium texcoconense--1||s__Pseudomonas_E graminis_B--1||s__Pseudomonas_E marginalis--1||s__Rhabdaerophilum sp017302635--1||s__Xanthomonas campestris_B--1:gtdb_class_counter=:gtdb_domain_counter=:gtdb_family_counter=:gtdb_genus_counter=:gtdb_order_counter=:gtdb_phylum_counter=:gtdb_species_counter=:heptad_counter=MCP-40H--8||MCP-52H--1:lbd_counter=:name=N184129:ref_name_counter=],((6e6f57cf-0e42-4d10-a3a2-5423bcc3c0c2_3@MCPsignal.22.67:0.103372[&&NHX:Sample=rhiztom2:Type=capture:capture_class=c__Myxococcia:capture_domain=d__Bacteria:capture_family=f__Anaeromyxobacteraceae:capture_genus=g__Anaeromyxobacter:capture_order=o__Myxococcales:capture_phylum=p__Myxococcota:capture_species=s__Anaeromyxobacter sp000017505:heptad=MCP-28H],((81ac653a-f685-4b39-8a42-ec156397909b_1@MCPsignal.65.111:5e-09[&&NHX:Sample=rhiztom2:Type=capture:capture_class=c__Holophagae:capture_domain=d__Bacteria:capture_family=f__Holophagaceae:capture_genus=g__Geothrix:capture_order=o__Holophagales:capture_phylum=p__Acidobacteriota:capture_species=s__Geothrix sp013390615:heptad=MCP-40H],(3f821717-5304-528c-8abe-853233517f34_3@MCPsignal.418.472:5e-09[&&NHX:Sample=rhizpot3:Type=capture:capture_class=c__Gammaproteobacteria:capture_domain=d__Bacteria:capture_family=f__Burkholderiaceae:capture_genus=g__Acidovorax:capture_order=o__Burkholderiales:capture_phylum=p__Proteobacteria:capture_species=s__Acidovorax sp013408765:heptad=MCP-40H],(RS_GCF_000243335.1_protein.faa_NZ_JH597773.1_1224@PF00015_full_PFAM.171.406:0.159509[&&NHX:Type=GTDB:gtdb_class=c__Leptospirae:gtdb_domain=d__Bacteria:gtdb_family=f__Leptonemataceae:gtdb_genus=g__Leptonema:gtdb_order=o__Leptospirales:gtdb_phylum=p__Spirochaetota:gtdb_species=s__Leptonema illini:heptad=MCP-44H:species=d__Bacteria_p__Spirochaetota_c__Leptospirae_o__Leptospirales_f__Leptonemataceae_g__Leptonema_s__Leptonema illini],(GB_GCA_002730875.1_protein.faa_PCBI01000015.1_39@PF00015_full_PFAM.176.407:0.0790485[&&NHX:Type=GTDB:gtdb_class=c__Leptospirae:gtdb_domain=d__Bacteria:gtdb_family=f__Leptonemataceae:gtdb_genus=g__UBA3465:gtdb_order=o__Leptospirales:gtdb_phylum=p__Spirochaetota:gtdb_species=s__UBA3465 sp002730875:heptad=MCP-44H:species=d__Bacteria_p__Spirochaetota_c__Leptospirae_o__Leptospirales_f__Leptonemataceae_g__UBA3465_s__UBA3465 sp002730875],(GB_GCA_002729885.1_protein.faa_PBUB01000019.1_78@PF00015_full_PFAM.174.406:0.0210039[&&NHX:Type=GTDB:gtdb_class=c__Leptospirae:gtdb_domain=d__Bacteria:gtdb_family=f__Leptonemataceae:gtdb_genus=g__UBA3465:gtdb_order=o__Leptospirales:gtdb_phylum=p__Spirochaetota:gtdb_species=s__UBA3465 sp002729885:heptad=MCP-44H:species=d__Bacteria_p__Spirochaetota_c__Leptospirae_o__Leptospirales_f__Leptonemataceae_g__UBA3465_s__UBA3465 sp002729885],GB_GCA_002717505.1_protein.faa_PBEB01000030.1_28@PF00015_full_PFAM.176.411:0.0407223[&&NHX:Type=GTDB:gtdb_class=c__Leptospirae:gtdb_domain=d__Bacteria:gtdb_family=f__Leptonemataceae:gtdb_genus=g__UBA3465:gtdb_order=o__Leptospirales:gtdb_phylum=p__Spirochaetota:gtdb_species=s__UBA3465 sp002717505:heptad=MCP-44H:species=d__Bacteria_p__Spirochaetota_c__Leptospirae_o__Leptospirales_f__Leptonemataceae_g__UBA3465_s__UBA3465 sp002717505])0.909:0.0346872[&&NHX:Sample_counter=:Type_counter=GTDB--2:capture_class_counter=:capture_domain_counter=:capture_family_counter=:capture_genus_counter=:capture_order_counter=:capture_phylum_counter=:capture_species_counter=:evoltype=D:gtdb_class_counter=c__Leptospirae--2:gtdb_domain_counter=d__Bacteria--2:gtdb_family_counter=f__Leptonemataceae--2:gtdb_genus_counter=g__UBA3465--2:gtdb_order_counter=o__Leptospirales--2:gtdb_phylum_counter=p__Spirochaetota--2:gtdb_species_counter=s__UBA3465 sp002717505--1||s__UBA3465 sp002729885--1:heptad_counter=MCP-44H--2:lbd_counter=:lca=d__Bacteria:lca_tree=g__UBA3465:name=N184137:ref_name_counter=])0.583:0.0129772[&&NHX:Sample_counter=:Type_counter=GTDB--3:capture_class_counter=:capture_domain_counter=:capture_family_counter=:capture_genus_counter=:capture_order_counter=:capture_phylum_counter=:capture_species_counter=:evoltype=D:gtdb_class_counter=c__Leptospirae--3:gtdb_domain_counter=d__Bacteria--3:gtdb_family_counter=f__Leptonemataceae--3:gtdb_genus_counter=g__UBA3465--3:gtdb_order_counter=o__Leptospirales--3:gtdb_phylum_counter=p__Spirochaetota--3:gtdb_species_counter=s__UBA3465 sp002717505--1||s__UBA3465 sp002729885--1||s__UBA3465 sp002730875--1:heptad_counter=MCP-44H--3:lbd_counter=:lca=d__Bacteria:lca_tree=g__UBA3465:name=N184138:ref_name_counter=])1:0.8766[&&NHX:Sample_counter=:Type_counter=GTDB--4:capture_class_counter=:capture_domain_counter=:capture_family_counter=:capture_genus_counter=:capture_order_counter=:capture_phylum_counter=:capture_species_counter=:evoltype=D:gtdb_class_counter=c__Leptospirae--4:gtdb_domain_counter=d__Bacteria--4:gtdb_family_counter=f__Leptonemataceae--4:gtdb_genus_counter=g__Leptonema--1||g__UBA3465--3:gtdb_order_counter=o__Leptospirales--4:gtdb_phylum_counter=p__Spirochaetota--4:gtdb_species_counter=s__Leptonema illini--1||s__UBA3465 sp002717505--1||s__UBA3465 sp002729885--1||s__UBA3465 sp002730875--1:heptad_counter=MCP-44H--4:lbd_counter=:lca=d__Bacteria:lca_tree=f__Leptonemataceae:name=N184139:ref_name_counter=])0:1.8e-08[&&NHX:Sample_counter=rhizpot3--1:Type_counter=GTDB--4||capture--1:capture_class_counter=c__Gammaproteobacteria--1:capture_domain_counter=d__Bacteria--1:capture_family_counter=f__Burkholderiaceae--1:capture_genus_counter=g__Acidovorax--1:capture_order_counter=o__Burkholderiales--1:capture_phylum_counter=p__Proteobacteria--1:capture_species_counter=s__Acidovorax sp013408765--1:gtdb_class_counter=c__Leptospirae--4:gtdb_domain_counter=d__Bacteria--4:gtdb_family_counter=f__Leptonemataceae--4:gtdb_genus_counter=g__Leptonema--1||g__UBA3465--3:gtdb_order_counter=o__Leptospirales--4:gtdb_phylum_counter=p__Spirochaetota--4:gtdb_species_counter=s__Leptonema illini--1||s__UBA3465 sp002717505--1||s__UBA3465 sp002729885--1||s__UBA3465 sp002730875--1:heptad_counter=MCP-40H--1||MCP-44H--4:lbd_counter=:lca_tree=f__Leptonemataceae:name=N184140:ref_name_counter=])0:1.8e-08[&&NHX:Sample_counter=rhizpot3--1||rhiztom2--1:Type_counter=GTDB--4||capture--2:capture_class_counter=c__Gammaproteobacteria--1||c__Holophagae--1:capture_domain_counter=d__Bacteria--2:capture_family_counter=f__Burkholderiaceae--1||f__Holophagaceae--1:capture_genus_counter=g__Acidovorax--1||g__Geothrix--1:capture_order_counter=o__Burkholderiales--1||o__Holophagales--1:capture_phylum_counter=p__Acidobacteriota--1||p__Proteobacteria--1:capture_species_counter=s__Acidovorax sp013408765--1||s__Geothrix sp013390615--1:gtdb_class_counter=c__Leptospirae--4:gtdb_domain_counter=d__Bacteria--4:gtdb_family_counter=f__Leptonemataceae--4:gtdb_genus_counter=g__Leptonema--1||g__UBA3465--3:gtdb_order_counter=o__Leptospirales--4:gtdb_phylum_counter=p__Spirochaetota--4:gtdb_species_counter=s__Leptonema illini--1||s__UBA3465 sp002717505--1||s__UBA3465 sp002729885--1||s__UBA3465 sp002730875--1:heptad_counter=MCP-40H--2||MCP-44H--4:lbd_counter=:lca_tree=f__Leptonemataceae:name=N184141:ref_name_counter=],8ccef79a-b89d-48af-ae0e-e773b6dda9e2_3@MCPsignal.252.295:5e-09[&&NHX:Sample=rhiztom3:Type=capture:capture_class=c__Myxococcia:capture_domain=d__Bacteria:capture_family=f__Myxococcaceae:capture_genus=g__Stigmatella:capture_order=o__Myxococcales:capture_phylum=p__Myxococcota:capture_species=s__Stigmatella erecta:heptad=MCP-40H])0.809:0.0139878[&&NHX:Sample_counter=rhizpot3--1||rhiztom2--1||rhiztom3--1:Type_counter=GTDB--4||capture--3:capture_class_counter=c__Gammaproteobacteria--1||c__Holophagae--1||c__Myxococcia--1:capture_domain_counter=d__Bacteria--3:capture_family_counter=f__Burkholderiaceae--1||f__Holophagaceae--1||f__Myxococcaceae--1:capture_genus_counter=g__Acidovorax--1||g__Geothrix--1||g__Stigmatella--1:capture_order_counter=o__Burkholderiales--1||o__Holophagales--1||o__Myxococcales--1:capture_phylum_counter=p__Acidobacteriota--1||p__Myxococcota--1||p__Proteobacteria--1:capture_species_counter=s__Acidovorax sp013408765--1||s__Geothrix sp013390615--1||s__Stigmatella erecta--1:gtdb_class_counter=c__Leptospirae--4:gtdb_domain_counter=d__Bacteria--4:gtdb_family_counter=f__Leptonemataceae--4:gtdb_genus_counter=g__Leptonema--1||g__UBA3465--3:gtdb_order_counter=o__Leptospirales--4:gtdb_phylum_counter=p__Spirochaetota--4:gtdb_species_counter=s__Leptonema illini--1||s__UBA3465 sp002717505--1||s__UBA3465 sp002729885--1||s__UBA3465 sp002730875--1:heptad_counter=MCP-40H--3||MCP-44H--4:lbd_counter=:lca_tree=f__Leptonemataceae:name=N184143:ref_name_counter=])0.057:0.0231131[&&NHX:Sample_counter=rhizpot3--1||rhiztom2--2||rhiztom3--1:Type_counter=GTDB--4||capture--4:capture_class_counter=c__Gammaproteobacteria--1||c__Holophagae--1||c__Myxococcia--2:capture_domain_counter=d__Bacteria--4:capture_family_counter=f__Anaeromyxobacteraceae--1||f__Burkholderiaceae--1||f__Holophagaceae--1||f__Myxococcaceae--1:capture_genus_counter=g__Acidovorax--1||g__Anaeromyxobacter--1||g__Geothrix--1||g__Stigmatella--1:capture_order_counter=o__Burkholderiales--1||o__Holophagales--1||o__Myxococcales--2:capture_phylum_counter=p__Acidobacteriota--1||p__Myxococcota--2||p__Proteobacteria--1:capture_species_counter=s__Acidovorax sp013408765--1||s__Anaeromyxobacter sp000017505--1||s__Geothrix sp013390615--1||s__Stigmatella erecta--1:gtdb_class_counter=c__Leptospirae--4:gtdb_domain_counter=d__Bacteria--4:gtdb_family_counter=f__Leptonemataceae--4:gtdb_genus_counter=g__Leptonema--1||g__UBA3465--3:gtdb_order_counter=o__Leptospirales--4:gtdb_phylum_counter=p__Spirochaetota--4:gtdb_species_counter=s__Leptonema illini--1||s__UBA3465 sp002717505--1||s__UBA3465 sp002729885--1||s__UBA3465 sp002730875--1:heptad_counter=MCP-28H--1||MCP-40H--3||MCP-44H--4:lbd_counter=:lca_tree=f__Leptonemataceae:name=N184144:ref_name_counter=],(((f727c56f-27c3-404b-ace9-99659e2237e7_2@MCPsignal.263.320:5e-09[&&NHX:Sample=rhizpot3:Type=capture:capture_class=c__Gammaproteobacteria:capture_domain=d__Bacteria:capture_family=f__Burkholderiaceae:capture_genus=g__Variovorax:capture_order=o__Burkholderiales:capture_phylum=p__Proteobacteria:capture_species=s__Variovorax sp003984625:heptad=MCP-40H],4a00dedd-d7a8-4471-b3fa-73082134f32c_1@MCPsignal.527.573:0.0486903[&&NHX:Sample=rhizpot2:Type=capture:capture_class=c__Gammaproteobacteria:capture_domain=d__Bacteria:capture_family=f__Burkholderiaceae:capture_genus=g__Schlegelella:capture_order=o__Burkholderiales:capture_phylum=p__Proteobacteria:capture_species=s__Schlegelella thermodepolymerans:heptad=MCP-40H])0:5e-09[&&NHX:Sample_counter=rhizpot2--1||rhizpot3--1:Type_counter=capture--2:capture_class_counter=c__Gammaproteobacteria--2:capture_domain_counter=d__Bacteria--2:capture_family_counter=f__Burkholderiaceae--2:capture_genus_counter=g__Schlegelella--1||g__Variovorax--1:capture_order_counter=o__Burkholderiales--2:capture_phylum_counter=p__Proteobacteria--2:capture_species_counter=s__Schlegelella thermodepolymerans--1||s__Variovorax sp003984625--1:gtdb_class_counter=:gtdb_domain_counter=:gtdb_family_counter=:gtdb_genus_counter=:gtdb_order_counter=:gtdb_phylum_counter=:gtdb_species_counter=:heptad_counter=MCP-40H--2:lbd_counter=:name=N184147:ref_name_counter=],(RS_GCF_001693775.2_protein.faa_NZ_MBEW02000001.1_181@PF00015_full_PFAM.441.663:0.853188[&&NHX:Type=GTDB:gtdb_class=c__Clostridia:gtdb_domain=d__Bacteria:gtdb_family=f__Filifactoraceae:gtdb_genus=g__Criibacterium:gtdb_order=o__Peptostreptococcales:gtdb_phylum=p__Firmicutes_A:gtdb_species=s__Criibacterium bergeronii:heptad=MCP-44H:species=d__Bacteria_p__Firmicutes_A_c__Clostridia_o__Peptostreptococcales_f__Filifactoraceae_g__Criibacterium_s__Criibacterium bergeronii],(((3d4731f5-a8be-4667-ae6a-56e7f14bb280_4@MCPsignal.314.363:0.0689973[&&NHX:Sample=rhiztom3:Type=capture:capture_class=c__Gammaproteobacteria:capture_domain=d__Bacteria:capture_family=f__Burkholderiaceae:capture_genus=g__Rhodoferax:capture_order=o__Burkholderiales:capture_phylum=p__Proteobacteria:capture_species=s__Rhodoferax sp002256115:heptad=MCP-40H],38110e80-b026-58e9-9d94-8c0d0dbefaaa_5@MCPsignal.109.170:1e-08[&&NHX:Sample=rhiztom1:Type=capture:capture_class=c__Gammaproteobacteria:capture_domain=d__Bacteria:capture_family=f__Burkholderiaceae:capture_genus=g__Thiomonas:capture_order=o__Burkholderiales:capture_phylum=p__Proteobacteria:capture_species=s__Thiomonas sp000377645:heptad=MCP-40H])0.668:0.0805198[&&NHX:Sample_counter=rhiztom1--1||rhiztom3--1:Type_counter=capture--2:capture_class_counter=c__Gammaproteobacteria--2:capture_domain_counter=d__Bacteria--2:capture_family_counter=f__Burkholderiaceae--2:capture_genus_counter=g__Rhodoferax--1||g__Thiomonas--1:capture_order_counter=o__Burkholderiales--2:capture_phylum_counter=p__Proteobacteria--2:capture_species_counter=s__Rhodoferax sp002256115--1||s__Thiomonas sp000377645--1:gtdb_class_counter=:gtdb_domain_counter=:gtdb_family_counter=:gtdb_genus_counter=:gtdb_order_counter=:gtdb_phylum_counter=:gtdb_species_counter=:heptad_counter=MCP-40H--2:lbd_counter=:name=N184151:ref_name_counter=],(62ff7219-97d6-4b81-8bab-30f6c99ca01d_1@MCPsignal.193.245:0.115115[&&NHX:Sample=rhiztom1:Type=capture:capture_class=c__Holophagae:capture_domain=d__Bacteria:capture_family=f__Holophagaceae:capture_genus=g__Geothrix:capture_order=o__Holophagales:capture_phylum=p__Acidobacteriota:capture_species=s__Geothrix sp013390615:heptad=MCP-40H],((9d608cf4-c4fd-4274-9f0d-b24b0f4343c4_2@MCPsignal.71.114:5e-09[&&NHX:Sample=rhiztom3:Type=capture:capture_class=c__Gammaproteobacteria:capture_domain=d__Bacteria:capture_family=f__Enterobacteriaceae:capture_genus=g__Rahnella:capture_order=o__Enterobacterales:capture_phylum=p__Proteobacteria:capture_species=s__Rahnella aquatilis:heptad=MCP-40H],a656d913-f83c-4e1c-aed3-e85d687173a4_5@MCPsignal.487.553:6e-09[&&NHX:Sample=rhizpot3:Type=capture:capture_class=c__Gammaproteobacteria:capture_domain=d__Bacteria:capture_family=f__Burkholderiaceae:capture_genus=g__Massilia:capture_order=o__Burkholderiales:capture_phylum=p__Proteobacteria:capture_species=s__Massilia sp014842025:heptad=MCP-40H])0:5e-09[&&NHX:Sample_counter=rhizpot3--1||rhiztom3--1:Type_counter=capture--2:capture_class_counter=c__Gammaproteobacteria--2:capture_domain_counter=d__Bacteria--2:capture_family_counter=f__Burkholderiaceae--1||f__Enterobacteriaceae--1:capture_genus_counter=g__Massilia--1||g__Rahnella--1:capture_order_counter=o__Burkholderiales--1||o__Enterobacterales--1:capture_phylum_counter=p__Proteobacteria--2:capture_species_counter=s__Massilia sp014842025--1||s__Rahnella aquatilis--1:gtdb_class_counter=:gtdb_domain_counter=:gtdb_family_counter=:gtdb_genus_counter=:gtdb_order_counter=:gtdb_phylum_counter=:gtdb_species_counter=:heptad_counter=MCP-40H--2:lbd_counter=:name=N184155:ref_name_counter=],9ed9669d-feb3-4a37-9958-3793c3061aa1_1@MCPsignal.35.79:0.0679744[&&NHX:Sample=rhiztom3:Type=capture:capture_class=c__Alphaproteobacteria:capture_domain=d__Bacteria:capture_family=f__Azospirillaceae:capture_genus=g__Azospirillum:capture_order=o__Azospirillales:capture_phylum=p__Proteobacteria:capture_species=s__Azospirillum baldaniorum:heptad=MCP-40H])0.488:0.15424[&&NHX:Sample_counter=rhizpot3--1||rhiztom3--2:Type_counter=capture--3:capture_class_counter=c__Alphaproteobacteria--1||c__Gammaproteobacteria--2:capture_domain_counter=d__Bacteria--3:capture_family_counter=f__Azospirillaceae--1||f__Burkholderiaceae--1||f__Enterobacteriaceae--1:capture_genus_counter=g__Azospirillum--1||g__Massilia--1||g__Rahnella--1:capture_order_counter=o__Azospirillales--1||o__Burkholderiales--1||o__Enterobacterales--1:capture_phylum_counter=p__Proteobacteria--3:capture_species_counter=s__Azospirillum baldaniorum--1||s__Massilia sp014842025--1||s__Rahnella aquatilis--1:gtdb_class_counter=:gtdb_domain_counter=:gtdb_family_counter=:gtdb_genus_counter=:gtdb_order_counter=:gtdb_phylum_counter=:gtdb_species_counter=:heptad_counter=MCP-40H--3:lbd_counter=:name=N184157:ref_name_counter=])0:2.1552e-05[&&NHX:Sample_counter=rhizpot3--1||rhiztom1--1||rhiztom3--2:Type_counter=capture--4:capture_class_counter=c__Alphaproteobacteria--1||c__Gammaproteobacteria--2||c__Holophagae--1:capture_domain_counter=d__Bacteria--4:capture_family_counter=f__Azospirillaceae--1||f__Burkholderiaceae--1||f__Enterobacteriaceae--1||f__Holophagaceae--1:capture_genus_counter=g__Azospirillum--1||g__Geothrix--1||g__Massilia--1||g__Rahnella--1:capture_order_counter=o__Azospirillales--1||o__Burkholderiales--1||o__Enterobacterales--1||o__Holophagales--1:capture_phylum_counter=p__Acidobacteriota--1||p__Proteobacteria--3:capture_species_counter=s__Azospirillum baldaniorum--1||s__Geothrix sp013390615--1||s__Massilia sp014842025--1||s__Rahnella aquatilis--1:gtdb_class_counter=:gtdb_domain_counter=:gtdb_family_counter=:gtdb_genus_counter=:gtdb_order_counter=:gtdb_phylum_counter=:gtdb_species_counter=:heptad_counter=MCP-40H--4:lbd_counter=:name=N184158:ref_name_counter=])0.792:0.0987117[&&NHX:Sample_counter=rhizpot3--1||rhiztom1--2||rhiztom3--3:Type_counter=capture--6:capture_class_counter=c__Alphaproteobacteria--1||c__Gammaproteobacteria--4||c__Holophagae--1:capture_domain_counter=d__Bacteria--6:capture_family_counter=f__Azospirillaceae--1||f__Burkholderiaceae--3||f__Enterobacteriaceae--1||f__Holophagaceae--1:capture_genus_counter=g__Azospirillum--1||g__Geothrix--1||g__Massilia--1||g__Rahnella--1||g__Rhodoferax--1||g__Thiomonas--1:capture_order_counter=o__Azospirillales--1||o__Burkholderiales--3||o__Enterobacterales--1||o__Holophagales--1:capture_phylum_counter=p__Acidobacteriota--1||p__Proteobacteria--5:capture_species_counter=s__Azospirillum baldaniorum--1||s__Geothrix sp013390615--1||s__Massilia sp014842025--1||s__Rahnella aquatilis--1||s__Rhodoferax sp002256115--1||s__Thiomonas sp000377645--1:gtdb_class_counter=:gtdb_domain_counter=:gtdb_family_counter=:gtdb_genus_counter=:gtdb_order_counter=:gtdb_phylum_counter=:gtdb_species_counter=:heptad_counter=MCP-40H--6:lbd_counter=:name=N184159:ref_name_counter=],(c8924aae-4611-4533-92b6-bad51365a98e_3@MCPsignal.240.298:5e-09[&&NHX:Sample=rhizpot3:Type=capture:capture_class=c__Gammaproteobacteria:capture_domain=d__Bacteria:capture_family=f__Burkholderiaceae:capture_genus=g__Ramlibacter:capture_order=o__Burkholderiales:capture_phylum=p__Proteobacteria:capture_species=s__Ramlibacter sp013087525:heptad=MCP-40H],a67c2e62-1ca5-48a4-8f31-caf57b82bd25_2@MCPsignal.326.375:5e-09[&&NHX:Sample=rhizpot1:Type=capture:capture_class=c__Spirochaetia:capture_domain=d__Bacteria:capture_family=f__Treponemataceae:capture_genus=g__Treponema_D:capture_order=o__Treponematales:capture_phylum=p__Spirochaetota:capture_species=s__Treponema_D sp002314445:heptad=MCP-40H])0.735:0.0237332[&&NHX:Sample_counter=rhizpot1--1||rhizpot3--1:Type_counter=capture--2:capture_class_counter=c__Gammaproteobacteria--1||c__Spirochaetia--1:capture_domain_counter=d__Bacteria--2:capture_family_counter=f__Burkholderiaceae--1||f__Treponemataceae--1:capture_genus_counter=g__Ramlibacter--1||g__Treponema_D--1:capture_order_counter=o__Burkholderiales--1||o__Treponematales--1:capture_phylum_counter=p__Proteobacteria--1||p__Spirochaetota--1:capture_species_counter=s__Ramlibacter sp013087525--1||s__Treponema_D sp002314445--1:gtdb_class_counter=:gtdb_domain_counter=:gtdb_family_counter=:gtdb_genus_counter=:gtdb_order_counter=:gtdb_phylum_counter=:gtdb_species_counter=:heptad_counter=MCP-40H--2:lbd_counter=:name=N184162:ref_name_counter=])0.845:0.105485[&&NHX:Sample_counter=rhizpot1--1||rhizpot3--2||rhiztom1--2||rhiztom3--3:Type_counter=capture--8:capture_class_counter=c__Alphaproteobacteria--1||c__Gammaproteobacteria--5||c__Holophagae--1||c__Spirochaetia--1:capture_domain_counter=d__Bacteria--8:capture_family_counter=f__Azospirillaceae--1||f__Burkholderiaceae--4||f__Enterobacteriaceae--1||f__Holophagaceae--1||f__Treponemataceae--1:capture_genus_counter=g__Azospirillum--1||g__Geothrix--1||g__Massilia--1||g__Rahnella--1||g__Ramlibacter--1||g__Rhodoferax--1||g__Thiomonas--1||g__Treponema_D--1:capture_order_counter=o__Azospirillales--1||o__Burkholderiales--4||o__Enterobacterales--1||o__Holophagales--1||o__Treponematales--1:capture_phylum_counter=p__Acidobacteriota--1||p__Proteobacteria--6||p__Spirochaetota--1:capture_species_counter=s__Azospirillum baldaniorum--1||s__Geothrix sp013390615--1||s__Massilia sp014842025--1||s__Rahnella aquatilis--1||s__Ramlibacter sp013087525--1||s__Rhodoferax sp002256115--1||s__Thiomonas sp000377645--1||s__Treponema_D sp002314445--1:gtdb_class_counter=:gtdb_domain_counter=:gtdb_family_counter=:gtdb_genus_counter=:gtdb_order_counter=:gtdb_phylum_counter=:gtdb_species_counter=:heptad_counter=MCP-40H--8:lbd_counter=:name=N184163:ref_name_counter=])0:5e-09[&&NHX:Sample_counter=rhizpot1--1||rhizpot3--2||rhiztom1--2||rhiztom3--3:Type_counter=GTDB--1||capture--8:capture_class_counter=c__Alphaproteobacteria--1||c__Gammaproteobacteria--5||c__Holophagae--1||c__Spirochaetia--1:capture_domain_counter=d__Bacteria--8:capture_family_counter=f__Azospirillaceae--1||f__Burkholderiaceae--4||f__Enterobacteriaceae--1||f__Holophagaceae--1||f__Treponemataceae--1:capture_genus_counter=g__Azospirillum--1||g__Geothrix--1||g__Massilia--1||g__Rahnella--1||g__Ramlibacter--1||g__Rhodoferax--1||g__Thiomonas--1||g__Treponema_D--1:capture_order_counter=o__Azospirillales--1||o__Burkholderiales--4||o__Enterobacterales--1||o__Holophagales--1||o__Treponematales--1:capture_phylum_counter=p__Acidobacteriota--1||p__Proteobacteria--6||p__Spirochaetota--1:capture_species_counter=s__Azospirillum baldaniorum--1||s__Geothrix sp013390615--1||s__Massilia sp014842025--1||s__Rahnella aquatilis--1||s__Ramlibacter sp013087525--1||s__Rhodoferax sp002256115--1||s__Thiomonas sp000377645--1||s__Treponema_D sp002314445--1:gtdb_class_counter=c__Clostridia--1:gtdb_domain_counter=d__Bacteria--1:gtdb_family_counter=f__Filifactoraceae--1:gtdb_genus_counter=g__Criibacterium--1:gtdb_order_counter=o__Peptostreptococcales--1:gtdb_phylum_counter=p__Firmicutes_A--1:gtdb_species_counter=s__Criibacterium bergeronii--1:heptad_counter=MCP-40H--8||MCP-44H--1:lbd_counter=:lca_tree=s__Criibacterium bergeronii:name=N184164:ref_name_counter=])0:1.8e-08[&&NHX:Sample_counter=rhizpot1--1||rhizpot2--1||rhizpot3--3||rhiztom1--2||rhiztom3--3:Type_counter=GTDB--1||capture--10:capture_class_counter=c__Alphaproteobacteria--1||c__Gammaproteobacteria--7||c__Holophagae--1||c__Spirochaetia--1:capture_domain_counter=d__Bacteria--10:capture_family_counter=f__Azospirillaceae--1||f__Burkholderiaceae--6||f__Enterobacteriaceae--1||f__Holophagaceae--1||f__Treponemataceae--1:capture_genus_counter=g__Azospirillum--1||g__Geothrix--1||g__Massilia--1||g__Rahnella--1||g__Ramlibacter--1||g__Rhodoferax--1||g__Schlegelella--1||g__Thiomonas--1||g__Treponema_D--1||g__Variovorax--1:capture_order_counter=o__Azospirillales--1||o__Burkholderiales--6||o__Enterobacterales--1||o__Holophagales--1||o__Treponematales--1:capture_phylum_counter=p__Acidobacteriota--1||p__Proteobacteria--8||p__Spirochaetota--1:capture_species_counter=s__Azospirillum baldaniorum--1||s__Geothrix sp013390615--1||s__Massilia sp014842025--1||s__Rahnella aquatilis--1||s__Ramlibacter sp013087525--1||s__Rhodoferax sp002256115--1||s__Schlegelella thermodepolymerans--1||s__Thiomonas sp000377645--1||s__Treponema_D sp002314445--1||s__Variovorax sp003984625--1:gtdb_class_counter=c__Clostridia--1:gtdb_domain_counter=d__Bacteria--1:gtdb_family_counter=f__Filifactoraceae--1:gtdb_genus_counter=g__Criibacterium--1:gtdb_order_counter=o__Peptostreptococcales--1:gtdb_phylum_counter=p__Firmicutes_A--1:gtdb_species_counter=s__Criibacterium bergeronii--1:heptad_counter=MCP-40H--10||MCP-44H--1:lbd_counter=:lca_tree=s__Criibacterium bergeronii:name=N184165:ref_name_counter=],d87013d7-7f92-45a1-be65-780c7e8c55d5_6@MCPsignal.109.162:5e-09[&&NHX:Sample=rhiztom2:Type=capture:capture_class=c__Gammaproteobacteria:capture_domain=d__Bacteria:capture_family=f__Alteromonadaceae:capture_genus=g__Lacimicrobium:capture_order=o__Enterobacterales:capture_phylum=p__Proteobacteria:capture_species=s__Lacimicrobium sp002201535:heptad=MCP-40H])0.498:0.0615991[&&NHX:Sample_counter=rhizpot1--1||rhizpot2--1||rhizpot3--3||rhiztom1--2||rhiztom2--1||rhiztom3--3:Type_counter=GTDB--1||capture--11:capture_class_counter=c__Alphaproteobacteria--1||c__Gammaproteobacteria--8||c__Holophagae--1||c__Spirochaetia--1:capture_domain_counter=d__Bacteria--11:capture_family_counter=f__Alteromonadaceae--1||f__Azospirillaceae--1||f__Burkholderiaceae--6||f__Enterobacteriaceae--1||f__Holophagaceae--1||f__Treponemataceae--1:capture_genus_counter=g__Azospirillum--1||g__Geothrix--1||g__Lacimicrobium--1||g__Massilia--1||g__Rahnella--1||g__Ramlibacter--1||g__Rhodoferax--1||g__Schlegelella--1||g__Thiomonas--1||g__Treponema_D--1||g__Variovorax--1:capture_order_counter=o__Azospirillales--1||o__Burkholderiales--6||o__Enterobacterales--2||o__Holophagales--1||o__Treponematales--1:capture_phylum_counter=p__Acidobacteriota--1||p__Proteobacteria--9||p__Spirochaetota--1:capture_species_counter=s__Azospirillum baldaniorum--1||s__Geothrix sp013390615--1||s__Lacimicrobium sp002201535--1||s__Massilia sp014842025--1||s__Rahnella aquatilis--1||s__Ramlibacter sp013087525--1||s__Rhodoferax sp002256115--1||s__Schlegelella thermodepolymerans--1||s__Thiomonas sp000377645--1||s__Treponema_D sp002314445--1||s__Variovorax sp003984625--1:gtdb_class_counter=c__Clostridia--1:gtdb_domain_counter=d__Bacteria--1:gtdb_family_counter=f__Filifactoraceae--1:gtdb_genus_counter=g__Criibacterium--1:gtdb_order_counter=o__Peptostreptococcales--1:gtdb_phylum_counter=p__Firmicutes_A--1:gtdb_species_counter=s__Criibacterium bergeronii--1:heptad_counter=MCP-40H--11||MCP-44H--1:lbd_counter=:lca_tree=s__Criibacterium bergeronii:name=N184167:ref_name_counter=])0.825:0.0475901[&&NHX:Sample_counter=rhizpot1--1||rhizpot2--1||rhizpot3--4||rhiztom1--2||rhiztom2--3||rhiztom3--4:Type_counter=GTDB--5||capture--15:capture_class_counter=c__Alphaproteobacteria--1||c__Gammaproteobacteria--9||c__Holophagae--2||c__Myxococcia--2||c__Spirochaetia--1:capture_domain_counter=d__Bacteria--15:capture_family_counter=f__Alteromonadaceae--1||f__Anaeromyxobacteraceae--1||f__Azospirillaceae--1||f__Burkholderiaceae--7||f__Enterobacteriaceae--1||f__Holophagaceae--2||f__Myxococcaceae--1||f__Treponemataceae--1:capture_genus_counter=g__Acidovorax--1||g__Anaeromyxobacter--1||g__Azospirillum--1||g__Geothrix--2||g__Lacimicrobium--1||g__Massilia--1||g__Rahnella--1||g__Ramlibacter--1||g__Rhodoferax--1||g__Schlegelella--1||g__Stigmatella--1||g__Thiomonas--1||g__Treponema_D--1||g__Variovorax--1:capture_order_counter=o__Azospirillales--1||o__Burkholderiales--7||o__Enterobacterales--2||o__Holophagales--2||o__Myxococcales--2||o__Treponematales--1:capture_phylum_counter=p__Acidobacteriota--2||p__Myxococcota--2||p__Proteobacteria--10||p__Spirochaetota--1:capture_species_counter=s__Acidovorax sp013408765--1||s__Anaeromyxobacter sp000017505--1||s__Azospirillum baldaniorum--1||s__Geothrix sp013390615--2||s__Lacimicrobium sp002201535--1||s__Massilia sp014842025--1||s__Rahnella aquatilis--1||s__Ramlibacter sp013087525--1||s__Rhodoferax sp002256115--1||s__Schlegelella thermodepolymerans--1||s__Stigmatella erecta--1||s__Thiomonas sp000377645--1||s__Treponema_D sp002314445--1||s__Variovorax sp003984625--1:gtdb_class_counter=c__Clostridia--1||c__Leptospirae--4:gtdb_domain_counter=d__Bacteria--5:gtdb_family_counter=f__Filifactoraceae--1||f__Leptonemataceae--4:gtdb_genus_counter=g__Criibacterium--1||g__Leptonema--1||g__UBA3465--3:gtdb_order_counter=o__Leptospirales--4||o__Peptostreptococcales--1:gtdb_phylum_counter=p__Firmicutes_A--1||p__Spirochaetota--4:gtdb_species_counter=s__Criibacterium bergeronii--1||s__Leptonema illini--1||s__UBA3465 sp002717505--1||s__UBA3465 sp002729885--1||s__UBA3465 sp002730875--1:heptad_counter=MCP-28H--1||MCP-40H--14||MCP-44H--5:lbd_counter=:lca_tree=d__Bacteria:name=N184168:ref_name_counter=])0.646:0.0528997[&&NHX:Sample_counter=rhizpot1--5||rhizpot2--1||rhizpot3--7||rhiztom1--2||rhiztom2--5||rhiztom3--4:Type_counter=GTDB--5||capture--24:capture_class_counter=c__Alphaproteobacteria--2||c__Desulfobacteria--1||c__Gammaproteobacteria--14||c__Halobacteria--1||c__Holophagae--3||c__Myxococcia--2||c__Spirochaetia--1:capture_domain_counter=d__Archaea--1||d__Bacteria--23:capture_family_counter=f__Alteromonadaceae--1||f__Anaeromyxobacteraceae--1||f__Azospirillaceae--1||f__Beijerinckiaceae--1||f__Burkholderiaceae--9||f__Desulfobacteraceae--1||f__Enterobacteriaceae--1||f__Holophagaceae--3||f__Myxococcaceae--1||f__Natrialbaceae--1||f__Pseudomonadaceae--2||f__Treponemataceae--1||f__Xanthomonadaceae--1:capture_genus_counter=g__Acidovorax--2||g__Anaeromyxobacter--1||g__Azospirillum--1||g__Geothrix--3||g__Giesbergeria--1||g__Lacimicrobium--1||g__Massilia--1||g__NBML01--1||g__Natronobacterium--1||g__Pseudomonas_E--2||g__Rahnella--1||g__Ramlibacter--1||g__Rhabdaerophilum--1||g__Rhodoferax--1||g__Schlegelella--1||g__Stigmatella--1||g__Thiomonas--1||g__Treponema_D--1||g__Variovorax--1||g__Xanthomonas--1:capture_order_counter=o__Azospirillales--1||o__Burkholderiales--9||o__Desulfobacterales--1||o__Enterobacterales--2||o__Halobacteriales--1||o__Holophagales--3||o__Myxococcales--2||o__Pseudomonadales--2||o__Rhizobiales--1||o__Treponematales--1||o__Xanthomonadales--1:capture_phylum_counter=p__Acidobacteriota--3||p__Desulfobacterota--1||p__Halobacteriota--1||p__Myxococcota--2||p__Proteobacteria--16||p__Spirochaetota--1:capture_species_counter=s__Acidovorax sp013408765--2||s__Anaeromyxobacter sp000017505--1||s__Azospirillum baldaniorum--1||s__Geothrix sp013390615--3||s__Giesbergeria sp001770955--1||s__Lacimicrobium sp002201535--1||s__Massilia sp014842025--1||s__NBML01 sp018816605--1||s__Natronobacterium texcoconense--1||s__Pseudomonas_E graminis_B--1||s__Pseudomonas_E marginalis--1||s__Rahnella aquatilis--1||s__Ramlibacter sp013087525--1||s__Rhabdaerophilum sp017302635--1||s__Rhodoferax sp002256115--1||s__Schlegelella thermodepolymerans--1||s__Stigmatella erecta--1||s__Thiomonas sp000377645--1||s__Treponema_D sp002314445--1||s__Variovorax sp003984625--1||s__Xanthomonas campestris_B--1:gtdb_class_counter=c__Clostridia--1||c__Leptospirae--4:gtdb_domain_counter=d__Bacteria--5:gtdb_family_counter=f__Filifactoraceae--1||f__Leptonemataceae--4:gtdb_genus_counter=g__Criibacterium--1||g__Leptonema--1||g__UBA3465--3:gtdb_order_counter=o__Leptospirales--4||o__Peptostreptococcales--1:gtdb_phylum_counter=p__Firmicutes_A--1||p__Spirochaetota--4:gtdb_species_counter=s__Criibacterium bergeronii--1||s__Leptonema illini--1||s__UBA3465 sp002717505--1||s__UBA3465 sp002729885--1||s__UBA3465 sp002730875--1:heptad_counter=MCP-28H--1||MCP-40H--22||MCP-44H--5||MCP-52H--1:lbd_counter=:lca_tree=d__Bacteria:name=N184169:ref_name_counter=],((RS_GCF_001705235.1_protein.faa_NZ_MCGV01000001.1_2305@PF00015_full_PFAM.467.649:1.12361[&&NHX:Type=GTDB:gtdb_class=c__Clostridia:gtdb_domain=d__Bacteria:gtdb_family=f__Clostridiaceae:gtdb_genus=g__Clostridium_S:gtdb_order=o__Clostridiales:gtdb_phylum=p__Firmicutes_A:gtdb_species=s__Clostridium_S pasteurianum_A:heptad=MCP-44H:species=d__Bacteria_p__Firmicutes_A_c__Clostridia_o__Clostridiales_f__Clostridiaceae_g__Clostridium_S_s__Clostridium_S pasteurianum_A],(GB_GCA_019263745.1_protein.faa_CP077107.1_985@PF00015_full_PFAM.595.787:0.325627[&&NHX:Type=GTDB:gtdb_class=c__Methanomicrobia:gtdb_domain=d__Archaea:gtdb_family=f__Methanospirillaceae:gtdb_genus=g__Methanospirillum:gtdb_order=o__Methanomicrobiales:gtdb_phylum=p__Halobacteriota:gtdb_species=s__Methanospirillum sp012729995:heptad=MCP-40H:species=d__Archaea_p__Halobacteriota_c__Methanomicrobia_o__Methanomicrobiales_f__Methanospirillaceae_g__Methanospirillum_s__Methanospirillum sp012729995],72fd1f11-59c8-4018-9b23-a67d109b7f32_4@MCPsignal.388.417:0.393586[&&NHX:Sample=rhizpot3:Type=capture:besthit=82.8:bitscore=47.0:capture_class=c__Gammaproteobacteria:capture_domain=d__Bacteria:capture_family=f__Burkholderiaceae:capture_genus=g__Variovorax:capture_order=o__Burkholderiales:capture_phylum=p__Proteobacteria:capture_species=s__Variovorax sp003096925:evalue=3.34e-09:gapopen=0.0:heptad=MCP-38H:length=29.0:mismatch=5.0:qcovhsp=100.0:qend=29.0:qstart=1.0:ref_name=RS_GCF_013113735.1_protein.faa_NZ_CP053346.1_910@PF00015_full_PFAM.26.74:scovhsp=60.4:send=38.0:sstart=10.0])0.738:0.616543[&&NHX:Sample_counter=rhizpot3--1:Type_counter=GTDB--1||capture--1:besthit_avg=82.8:besthit_max=82.8:besthit_min=82.8:besthit_std=0:besthit_sum=82.8:bitscore_avg=47.0:bitscore_max=47.0:bitscore_min=47.0:bitscore_std=0:bitscore_sum=47.0:capture_class_counter=c__Gammaproteobacteria--1:capture_domain_counter=d__Bacteria--1:capture_family_counter=f__Burkholderiaceae--1:capture_genus_counter=g__Variovorax--1:capture_order_counter=o__Burkholderiales--1:capture_phylum_counter=p__Proteobacteria--1:capture_species_counter=s__Variovorax sp003096925--1:evalue_avg=3.34e-09:evalue_max=3.34e-09:evalue_min=3.34e-09:evalue_std=0:evalue_sum=3.34e-09:gapopen_avg=0.0:gapopen_max=0.0:gapopen_min=0.0:gapopen_std=0:gapopen_sum=0.0:gtdb_class_counter=c__Methanomicrobia--1:gtdb_domain_counter=d__Archaea--1:gtdb_family_counter=f__Methanospirillaceae--1:gtdb_genus_counter=g__Methanospirillum--1:gtdb_order_counter=o__Methanomicrobiales--1:gtdb_phylum_counter=p__Halobacteriota--1:gtdb_species_counter=s__Methanospirillum sp012729995--1:heptad_counter=MCP-38H--1||MCP-40H--1:lbd_counter=:lca_tree=s__Methanospirillum sp012729995:length_avg=29.0:length_max=29.0:length_min=29.0:length_std=0:length_sum=29.0:mismatch_avg=5.0:mismatch_max=5.0:mismatch_min=5.0:mismatch_std=0:mismatch_sum=5.0:name=N184173:qcovhsp_avg=100.0:qcovhsp_max=100.0:qcovhsp_min=100.0:qcovhsp_std=0:qcovhsp_sum=100.0:qend_avg=29.0:qend_max=29.0:qend_min=29.0:qend_std=0:qend_sum=29.0:qstart_avg=1.0:qstart_max=1.0:qstart_min=1.0:qstart_std=0:qstart_sum=1.0:ref_name_counter=RS_GCF_013113735.1_protein.faa_NZ_CP053346.1_910@PF00015_full_PFAM.26.74--1:scovhsp_avg=60.4:scovhsp_max=60.4:scovhsp_min=60.4:scovhsp_std=0:scovhsp_sum=60.4:send_avg=38.0:send_max=38.0:send_min=38.0:send_std=0:send_sum=38.0:sstart_avg=10.0:sstart_max=10.0:sstart_min=10.0:sstart_std=0:sstart_sum=10.0])0.857:0.219394[&&NHX:Sample_counter=rhizpot3--1:Type_counter=GTDB--2||capture--1:besthit_avg=82.8:besthit_max=82.8:besthit_min=82.8:besthit_std=0:besthit_sum=82.8:bitscore_avg=47.0:bitscore_max=47.0:bitscore_min=47.0:bitscore_std=0:bitscore_sum=47.0:capture_class_counter=c__Gammaproteobacteria--1:capture_domain_counter=d__Bacteria--1:capture_family_counter=f__Burkholderiaceae--1:capture_genus_counter=g__Variovorax--1:capture_order_counter=o__Burkholderiales--1:capture_phylum_counter=p__Proteobacteria--1:capture_species_counter=s__Variovorax sp003096925--1:evalue_avg=3.34e-09:evalue_max=3.34e-09:evalue_min=3.34e-09:evalue_std=0:evalue_sum=3.34e-09:gapopen_avg=0.0:gapopen_max=0.0:gapopen_min=0.0:gapopen_std=0:gapopen_sum=0.0:gtdb_class_counter=c__Clostridia--1||c__Methanomicrobia--1:gtdb_domain_counter=d__Archaea--1||d__Bacteria--1:gtdb_family_counter=f__Clostridiaceae--1||f__Methanospirillaceae--1:gtdb_genus_counter=g__Clostridium_S--1||g__Methanospirillum--1:gtdb_order_counter=o__Clostridiales--1||o__Methanomicrobiales--1:gtdb_phylum_counter=p__Firmicutes_A--1||p__Halobacteriota--1:gtdb_species_counter=s__Clostridium_S pasteurianum_A--1||s__Methanospirillum sp012729995--1:heptad_counter=MCP-38H--1||MCP-40H--1||MCP-44H--1:lbd_counter=:length_avg=29.0:length_max=29.0:length_min=29.0:length_std=0:length_sum=29.0:mismatch_avg=5.0:mismatch_max=5.0:mismatch_min=5.0:mismatch_std=0:mismatch_sum=5.0:name=N184174:qcovhsp_avg=100.0:qcovhsp_max=100.0:qcovhsp_min=100.0:qcovhsp_std=0:qcovhsp_sum=100.0:qend_avg=29.0:qend_max=29.0:qend_min=29.0:qend_std=0:qend_sum=29.0:qstart_avg=1.0:qstart_max=1.0:qstart_min=1.0:qstart_std=0:qstart_sum=1.0:ref_name_counter=RS_GCF_013113735.1_protein.faa_NZ_CP053346.1_910@PF00015_full_PFAM.26.74--1:scovhsp_avg=60.4:scovhsp_max=60.4:scovhsp_min=60.4:scovhsp_std=0:scovhsp_sum=60.4:send_avg=38.0:send_max=38.0:send_min=38.0:send_std=0:send_sum=38.0:sstart_avg=10.0:sstart_max=10.0:sstart_min=10.0:sstart_std=0:sstart_sum=10.0],62ed37d5-71df-5f0d-8b12-8740127556c0_3@MCPsignal.301.336:7e-09[&&NHX:Sample=rhizpot1:Type=capture:capture_class=c__Gammaproteobacteria:capture_domain=d__Bacteria:capture_family=f__Pseudomonadaceae:capture_genus=g__Pseudomonas_E:capture_order=o__Pseudomonadales:capture_phylum=p__Proteobacteria:capture_species=s__Pseudomonas_E cedrina:heptad=MCP-40H])0.681:0.0685135[&&NHX:Sample_counter=rhizpot1--1||rhizpot3--1:Type_counter=GTDB--2||capture--2:besthit_avg=82.8:besthit_max=82.8:besthit_min=82.8:besthit_std=0:besthit_sum=82.8:bitscore_avg=47.0:bitscore_max=47.0:bitscore_min=47.0:bitscore_std=0:bitscore_sum=47.0:capture_class_counter=c__Gammaproteobacteria--2:capture_domain_counter=d__Bacteria--2:capture_family_counter=f__Burkholderiaceae--1||f__Pseudomonadaceae--1:capture_genus_counter=g__Pseudomonas_E--1||g__Variovorax--1:capture_order_counter=o__Burkholderiales--1||o__Pseudomonadales--1:capture_phylum_counter=p__Proteobacteria--2:capture_species_counter=s__Pseudomonas_E cedrina--1||s__Variovorax sp003096925--1:evalue_avg=3.34e-09:evalue_max=3.34e-09:evalue_min=3.34e-09:evalue_std=0:evalue_sum=3.34e-09:gapopen_avg=0.0:gapopen_max=0.0:gapopen_min=0.0:gapopen_std=0:gapopen_sum=0.0:gtdb_class_counter=c__Clostridia--1||c__Methanomicrobia--1:gtdb_domain_counter=d__Archaea--1||d__Bacteria--1:gtdb_family_counter=f__Clostridiaceae--1||f__Methanospirillaceae--1:gtdb_genus_counter=g__Clostridium_S--1||g__Methanospirillum--1:gtdb_order_counter=o__Clostridiales--1||o__Methanomicrobiales--1:gtdb_phylum_counter=p__Firmicutes_A--1||p__Halobacteriota--1:gtdb_species_counter=s__Clostridium_S pasteurianum_A--1||s__Methanospirillum sp012729995--1:heptad_counter=MCP-38H--1||MCP-40H--2||MCP-44H--1:lbd_counter=:length_avg=29.0:length_max=29.0:length_min=29.0:length_std=0:length_sum=29.0:mismatch_avg=5.0:mismatch_max=5.0:mismatch_min=5.0:mismatch_std=0:mismatch_sum=5.0:name=N184176:qcovhsp_avg=100.0:qcovhsp_max=100.0:qcovhsp_min=100.0:qcovhsp_std=0:qcovhsp_sum=100.0:qend_avg=29.0:qend_max=29.0:qend_min=29.0:qend_std=0:qend_sum=29.0:qstart_avg=1.0:qstart_max=1.0:qstart_min=1.0:qstart_std=0:qstart_sum=1.0:ref_name_counter=RS_GCF_013113735.1_protein.faa_NZ_CP053346.1_910@PF00015_full_PFAM.26.74--1:scovhsp_avg=60.4:scovhsp_max=60.4:scovhsp_min=60.4:scovhsp_std=0:scovhsp_sum=60.4:send_avg=38.0:send_max=38.0:send_min=38.0:send_std=0:send_sum=38.0:sstart_avg=10.0:sstart_max=10.0:sstart_min=10.0:sstart_std=0:sstart_sum=10.0])0.312:0.0480217[&&NHX:Sample_counter=rhizpot1--6||rhizpot2--1||rhizpot3--8||rhiztom1--2||rhiztom2--5||rhiztom3--4:Type_counter=GTDB--7||capture--26:besthit_avg=82.8:besthit_max=82.8:besthit_min=82.8:besthit_std=0:besthit_sum=82.8:bitscore_avg=47.0:bitscore_max=47.0:bitscore_min=47.0:bitscore_std=0:bitscore_sum=47.0:capture_class_counter=c__Alphaproteobacteria--2||c__Desulfobacteria--1||c__Gammaproteobacteria--16||c__Halobacteria--1||c__Holophagae--3||c__Myxococcia--2||c__Spirochaetia--1:capture_domain_counter=d__Archaea--1||d__Bacteria--25:capture_family_counter=f__Alteromonadaceae--1||f__Anaeromyxobacteraceae--1||f__Azospirillaceae--1||f__Beijerinckiaceae--1||f__Burkholderiaceae--10||f__Desulfobacteraceae--1||f__Enterobacteriaceae--1||f__Holophagaceae--3||f__Myxococcaceae--1||f__Natrialbaceae--1||f__Pseudomonadaceae--3||f__Treponemataceae--1||f__Xanthomonadaceae--1:capture_genus_counter=g__Acidovorax--2||g__Anaeromyxobacter--1||g__Azospirillum--1||g__Geothrix--3||g__Giesbergeria--1||g__Lacimicrobium--1||g__Massilia--1||g__NBML01--1||g__Natronobacterium--1||g__Pseudomonas_E--3||g__Rahnella--1||g__Ramlibacter--1||g__Rhabdaerophilum--1||g__Rhodoferax--1||g__Schlegelella--1||g__Stigmatella--1||g__Thiomonas--1||g__Treponema_D--1||g__Variovorax--2||g__Xanthomonas--1:capture_order_counter=o__Azospirillales--1||o__Burkholderiales--10||o__Desulfobacterales--1||o__Enterobacterales--2||o__Halobacteriales--1||o__Holophagales--3||o__Myxococcales--2||o__Pseudomonadales--3||o__Rhizobiales--1||o__Treponematales--1||o__Xanthomonadales--1:capture_phylum_counter=p__Acidobacteriota--3||p__Desulfobacterota--1||p__Halobacteriota--1||p__Myxococcota--2||p__Proteobacteria--18||p__Spirochaetota--1:capture_species_counter=s__Acidovorax sp013408765--2||s__Anaeromyxobacter sp000017505--1||s__Azospirillum baldaniorum--1||s__Geothrix sp013390615--3||s__Giesbergeria sp001770955--1||s__Lacimicrobium sp002201535--1||s__Massilia sp014842025--1||s__NBML01 sp018816605--1||s__Natronobacterium texcoconense--1||s__Pseudomonas_E cedrina--1||s__Pseudomonas_E graminis_B--1||s__Pseudomonas_E marginalis--1||s__Rahnella aquatilis--1||s__Ramlibacter sp013087525--1||s__Rhabdaerophilum sp017302635--1||s__Rhodoferax sp002256115--1||s__Schlegelella thermodepolymerans--1||s__Stigmatella erecta--1||s__Thiomonas sp000377645--1||s__Treponema_D sp002314445--1||s__Variovorax sp003096925--1||s__Variovorax sp003984625--1||s__Xanthomonas campestris_B--1:evalue_avg=3.34e-09:evalue_max=3.34e-09:evalue_min=3.34e-09:evalue_std=0:evalue_sum=3.34e-09:gapopen_avg=0.0:gapopen_max=0.0:gapopen_min=0.0:gapopen_std=0:gapopen_sum=0.0:gtdb_class_counter=c__Clostridia--2||c__Leptospirae--4||c__Methanomicrobia--1:gtdb_domain_counter=d__Archaea--1||d__Bacteria--6:gtdb_family_counter=f__Clostridiaceae--1||f__Filifactoraceae--1||f__Leptonemataceae--4||f__Methanospirillaceae--1:gtdb_genus_counter=g__Clostridium_S--1||g__Criibacterium--1||g__Leptonema--1||g__Methanospirillum--1||g__UBA3465--3:gtdb_order_counter=o__Clostridiales--1||o__Leptospirales--4||o__Methanomicrobiales--1||o__Peptostreptococcales--1:gtdb_phylum_counter=p__Firmicutes_A--2||p__Halobacteriota--1||p__Spirochaetota--4:gtdb_species_counter=s__Clostridium_S pasteurianum_A--1||s__Criibacterium bergeronii--1||s__Leptonema illini--1||s__Methanospirillum sp012729995--1||s__UBA3465 sp002717505--1||s__UBA3465 sp002729885--1||s__UBA3465 sp002730875--1:heptad_counter=MCP-28H--1||MCP-38H--1||MCP-40H--24||MCP-44H--6||MCP-52H--1:lbd_counter=:length_avg=29.0:length_max=29.0:length_min=29.0:length_std=0:length_sum=29.0:mismatch_avg=5.0:mismatch_max=5.0:mismatch_min=5.0:mismatch_std=0:mismatch_sum=5.0:name=N184177:qcovhsp_avg=100.0:qcovhsp_max=100.0:qcovhsp_min=100.0:qcovhsp_std=0:qcovhsp_sum=100.0:qend_avg=29.0:qend_max=29.0:qend_min=29.0:qend_std=0:qend_sum=29.0:qstart_avg=1.0:qstart_max=1.0:qstart_min=1.0:qstart_std=0:qstart_sum=1.0:ref_name_counter=RS_GCF_013113735.1_protein.faa_NZ_CP053346.1_910@PF00015_full_PFAM.26.74--1:scovhsp_avg=60.4:scovhsp_max=60.4:scovhsp_min=60.4:scovhsp_std=0:scovhsp_sum=60.4:send_avg=38.0:send_max=38.0:send_min=38.0:send_std=0:send_sum=38.0:sstart_avg=10.0:sstart_max=10.0:sstart_min=10.0:sstart_std=0:sstart_sum=10.0],(03d82a7b-5c6e-4cce-8ae4-e5139f07c9e9_1@MCPsignal.21.59:5e-09[&&NHX:Sample=rhizpot3:Type=capture:capture_class=c__Gammaproteobacteria:capture_domain=d__Bacteria:capture_family=f__Burkholderiaceae:capture_genus=g__Variovorax:capture_order=o__Burkholderiales:capture_phylum=p__Proteobacteria:capture_species=s__Variovorax paradoxus:heptad=MCP-40H],((((((840a26bf-de2b-41f4-9f57-d38b78f7295a_4@MCPsignal.204.236:0[&&NHX:Sample=rhizpot1:Type=capture:capture_class=c__Gammaproteobacteria:capture_domain=d__Bacteria:capture_family=f__Burkholderiaceae:capture_genus=g__Thiomonas:capture_order=o__Burkholderiales:capture_phylum=p__Proteobacteria:capture_species=s__Thiomonas sp000377645:heptad=MCP-40H],5e31d99a-f1d4-470d-803a-7a9406f22277_4@MCPsignal.176.208:0[&&NHX:Sample=rhizpot1:Type=capture:capture_class=c__Gammaproteobacteria:capture_domain=d__Bacteria:capture_family=f__Burkholderiaceae:capture_genus=g__Comamonas:capture_order=o__Burkholderiales:capture_phylum=p__Proteobacteria:capture_species=s__Comamonas koreensis:heptad=MCP-40H])0:0[&&NHX:Sample_counter=rhizpot1--2:Type_counter=capture--2:capture_class_counter=c__Gammaproteobacteria--2:capture_domain_counter=d__Bacteria--2:capture_family_counter=f__Burkholderiaceae--2:capture_genus_counter=g__Comamonas--1||g__Thiomonas--1:capture_order_counter=o__Burkholderiales--2:capture_phylum_counter=p__Proteobacteria--2:capture_species_counter=s__Comamonas koreensis--1||s__Thiomonas sp000377645--1:gtdb_class_counter=:gtdb_domain_counter=:gtdb_family_counter=:gtdb_genus_counter=:gtdb_order_counter=:gtdb_phylum_counter=:gtdb_species_counter=:heptad_counter=MCP-40H--2:lbd_counter=:name=N184181:ref_name_counter=],462a8c16-3d73-49d0-bd99-b4960ddfb1bc_4@MCPsignal.59.91:0[&&NHX:Sample=rhizpot2:Type=capture:capture_class=c__Gammaproteobacteria:capture_domain=d__Bacteria:capture_family=f__Nitrincolaceae:capture_genus=g__Marinobacterium:capture_order=o__Pseudomonadales:capture_phylum=p__Proteobacteria:capture_species=s__Marinobacterium sp000705555:heptad=MCP-40H])0:0[&&NHX:Sample_counter=rhizpot1--2||rhizpot2--1:Type_counter=capture--3:capture_class_counter=c__Gammaproteobacteria--3:capture_domain_counter=d__Bacteria--3:capture_family_counter=f__Burkholderiaceae--2||f__Nitrincolaceae--1:capture_genus_counter=g__Comamonas--1||g__Marinobacterium--1||g__Thiomonas--1:capture_order_counter=o__Burkholderiales--2||o__Pseudomonadales--1:capture_phylum_counter=p__Proteobacteria--3:capture_species_counter=s__Comamonas koreensis--1||s__Marinobacterium sp000705555--1||s__Thiomonas sp000377645--1:gtdb_class_counter=:gtdb_domain_counter=:gtdb_family_counter=:gtdb_genus_counter=:gtdb_order_counter=:gtdb_phylum_counter=:gtdb_species_counter=:heptad_counter=MCP-40H--3:lbd_counter=:name=N184183:ref_name_counter=],a1a03bb7-23ed-4921-8bcd-70d42fa2949d_4@MCPsignal.23.55:0[&&NHX:Sample=rhizpot3:Type=capture:capture_class=c__Gammaproteobacteria:capture_domain=d__Bacteria:capture_family=f__Burkholderiaceae:capture_genus=g__Ramlibacter:capture_order=o__Burkholderiales:capture_phylum=p__Proteobacteria:capture_species=s__Ramlibacter monticola:heptad=MCP-40H])0:0[&&NHX:Sample_counter=rhizpot1--2||rhizpot2--1||rhizpot3--1:Type_counter=capture--4:capture_class_counter=c__Gammaproteobacteria--4:capture_domain_counter=d__Bacteria--4:capture_family_counter=f__Burkholderiaceae--3||f__Nitrincolaceae--1:capture_genus_counter=g__Comamonas--1||g__Marinobacterium--1||g__Ramlibacter--1||g__Thiomonas--1:capture_order_counter=o__Burkholderiales--3||o__Pseudomonadales--1:capture_phylum_counter=p__Proteobacteria--4:capture_species_counter=s__Comamonas koreensis--1||s__Marinobacterium sp000705555--1||s__Ramlibacter monticola--1||s__Thiomonas sp000377645--1:gtdb_class_counter=:gtdb_domain_counter=:gtdb_family_counter=:gtdb_genus_counter=:gtdb_order_counter=:gtdb_phylum_counter=:gtdb_species_counter=:heptad_counter=MCP-40H--4:lbd_counter=:name=N184185:ref_name_counter=],21d1689d-afb7-4344-983f-20875b39e0e3_4@MCPsignal.492.524:0[&&NHX:Sample=rhiztom2:Type=capture:capture_class=c__Alphaproteobacteria:capture_domain=d__Bacteria:capture_family=f__Sphingomonadaceae:capture_genus=g__Sphingomonas:capture_order=o__Sphingomonadales:capture_phylum=p__Proteobacteria:capture_species=s__Sphingomonas sp003096895:heptad=MCP-40H]):5e-09[&&NHX:Sample_counter=rhizpot1--2||rhizpot2--1||rhizpot3--1||rhiztom2--1:Type_counter=capture--5:capture_class_counter=c__Alphaproteobacteria--1||c__Gammaproteobacteria--4:capture_domain_counter=d__Bacteria--5:capture_family_counter=f__Burkholderiaceae--3||f__Nitrincolaceae--1||f__Sphingomonadaceae--1:capture_genus_counter=g__Comamonas--1||g__Marinobacterium--1||g__Ramlibacter--1||g__Sphingomonas--1||g__Thiomonas--1:capture_order_counter=o__Burkholderiales--3||o__Pseudomonadales--1||o__Sphingomonadales--1:capture_phylum_counter=p__Proteobacteria--5:capture_species_counter=s__Comamonas koreensis--1||s__Marinobacterium sp000705555--1||s__Ramlibacter monticola--1||s__Sphingomonas sp003096895--1||s__Thiomonas sp000377645--1:gtdb_class_counter=:gtdb_domain_counter=:gtdb_family_counter=:gtdb_genus_counter=:gtdb_order_counter=:gtdb_phylum_counter=:gtdb_species_counter=:heptad_counter=MCP-40H--5:lbd_counter=:name=N184187:ref_name_counter=],((((((RS_GCF_016316925.1_protein.faa_NZ_JAEEGB010000038.1_101@PF00015_full_PFAM.328.557:0.35282[&&NHX:Type=GTDB:gtdb_class=c__Clostridia:gtdb_domain=d__Bacteria:gtdb_family=f__Clostridiaceae:gtdb_genus=g__Clostridium_AM:gtdb_order=o__Clostridiales:gtdb_phylum=p__Firmicutes_A:gtdb_species=s__Clostridium_AM aciditolerans:heptad=MCP-44H:species=d__Bacteria_p__Firmicutes_A_c__Clostridia_o__Clostridiales_f__Clostridiaceae_g__Clostridium_AM_s__Clostridium_AM aciditolerans],RS_GCF_000300195.1_protein.faa_NZ_AMQH01000004.1_16@PF00015_full_PFAM.322.548:0.455886[&&NHX:Type=GTDB:gtdb_class=c__Clostridia:gtdb_domain=d__Bacteria:gtdb_family=f__Clostridiaceae:gtdb_genus=g__Clostridium_J:gtdb_order=o__Clostridiales:gtdb_phylum=p__Firmicutes_A:gtdb_species=s__Clostridium_J tunisiense:heptad=MCP-44H:species=d__Bacteria_p__Firmicutes_A_c__Clostridia_o__Clostridiales_f__Clostridiaceae_g__Clostridium_J_s__Clostridium_J tunisiense])0.846:0.127041[&&NHX:Sample_counter=:Type_counter=GTDB--2:capture_class_counter=:capture_domain_counter=:capture_family_counter=:capture_genus_counter=:capture_order_counter=:capture_phylum_counter=:capture_species_counter=:evoltype=D:gtdb_class_counter=c__Clostridia--2:gtdb_domain_counter=d__Bacteria--2:gtdb_family_counter=f__Clostridiaceae--2:gtdb_genus_counter=g__Clostridium_AM--1||g__Clostridium_J--1:gtdb_order_counter=o__Clostridiales--2:gtdb_phylum_counter=p__Firmicutes_A--2:gtdb_species_counter=s__Clostridium_AM aciditolerans--1||s__Clostridium_J tunisiense--1:heptad_counter=MCP-44H--2:lbd_counter=:lca=d__Bacteria:lca_tree=f__Clostridiaceae:name=N184190:ref_name_counter=],GB_GCA_002342805.1_protein.faa_DDQW01000006.1_11@PF00015_full_PFAM.322.543:1.0638[&&NHX:Type=GTDB:gtdb_class=c__Clostridia:gtdb_domain=d__Bacteria:gtdb_family=f__Vallitaleaceae:gtdb_genus=g__UBA1351:gtdb_order=o__Lachnospirales:gtdb_phylum=p__Firmicutes_A:gtdb_species=s__UBA1351 sp002342805:heptad=MCP-44H:species=d__Bacteria_p__Firmicutes_A_c__Clostridia_o__Lachnospirales_f__Vallitaleaceae_g__UBA1351_s__UBA1351 sp002342805])0.726:0.0926329[&&NHX:Sample_counter=:Type_counter=GTDB--3:capture_class_counter=:capture_domain_counter=:capture_family_counter=:capture_genus_counter=:capture_order_counter=:capture_phylum_counter=:capture_species_counter=:evoltype=D:gtdb_class_counter=c__Clostridia--3:gtdb_domain_counter=d__Bacteria--3:gtdb_family_counter=f__Clostridiaceae--2||f__Vallitaleaceae--1:gtdb_genus_counter=g__Clostridium_AM--1||g__Clostridium_J--1||g__UBA1351--1:gtdb_order_counter=o__Clostridiales--2||o__Lachnospirales--1:gtdb_phylum_counter=p__Firmicutes_A--3:gtdb_species_counter=s__Clostridium_AM aciditolerans--1||s__Clostridium_J tunisiense--1||s__UBA1351 sp002342805--1:heptad_counter=MCP-44H--3:lbd_counter=:lca=d__Bacteria:lca_tree=c__Clostridia:name=N184192:ref_name_counter=],RS_GCF_001623875.1_protein.faa_NZ_LWAE01000001.1_602@PF00015_full_PFAM.426.654:0.644273[&&NHX:Type=GTDB:gtdb_class=c__Clostridia:gtdb_domain=d__Bacteria:gtdb_family=f__Clostridiaceae:gtdb_genus=g__Clostridium_AM:gtdb_order=o__Clostridiales:gtdb_phylum=p__Firmicutes_A:gtdb_species=s__Clostridium_AM magnum:heptad=MCP-44H:species=d__Bacteria_p__Firmicutes_A_c__Clostridia_o__Clostridiales_f__Clostridiaceae_g__Clostridium_AM_s__Clostridium_AM magnum])0.946:0.161724[&&NHX:Sample_counter=:Type_counter=GTDB--4:capture_class_counter=:capture_domain_counter=:capture_family_counter=:capture_genus_counter=:capture_order_counter=:capture_phylum_counter=:capture_species_counter=:evoltype=D:gtdb_class_counter=c__Clostridia--4:gtdb_domain_counter=d__Bacteria--4:gtdb_family_counter=f__Clostridiaceae--3||f__Vallitaleaceae--1:gtdb_genus_counter=g__Clostridium_AM--2||g__Clostridium_J--1||g__UBA1351--1:gtdb_order_counter=o__Clostridiales--3||o__Lachnospirales--1:gtdb_phylum_counter=p__Firmicutes_A--4:gtdb_species_counter=s__Clostridium_AM aciditolerans--1||s__Clostridium_AM magnum--1||s__Clostridium_J tunisiense--1||s__UBA1351 sp002342805--1:heptad_counter=MCP-44H--4:lbd_counter=:lca=d__Bacteria:lca_tree=c__Clostridia:name=N184194:ref_name_counter=],((GB_GCA_012521085.1_protein.faa_JAAYNB010000159.1_1@PF00015_full_PFAM.463.691:0.438457[&&NHX:Type=GTDB:gtdb_class=c__Clostridia:gtdb_domain=d__Bacteria:gtdb_family=f__Natronincolaceae:gtdb_genus=g__JAAYNB01:gtdb_order=o__Peptostreptococcales:gtdb_phylum=p__Firmicutes_A:gtdb_species=s__JAAYNB01 sp012521085:heptad=MCP-44H:species=d__Bacteria_p__Firmicutes_A_c__Clostridia_o__Peptostreptococcales_f__Natronincolaceae_g__JAAYNB01_s__JAAYNB01 sp012521085],(RS_GCF_000511955.1_protein.faa_NZ_AZSU01000002.1_539@PF00015_full_PFAM.451.604:0.232015[&&NHX:Type=GTDB:gtdb_class=c__Clostridia:gtdb_domain=d__Bacteria:gtdb_family=f__Tepidimicrobiaceae:gtdb_genus=g__Schnuerera:gtdb_order=o__Tissierellales:gtdb_phylum=p__Firmicutes_A:gtdb_species=s__Schnuerera ultunensis:heptad=MCP-44H:species=d__Bacteria_p__Firmicutes_A_c__Clostridia_o__Tissierellales_f__Tepidimicrobiaceae_g__Schnuerera_s__Schnuerera ultunensis],RS_GCF_018917865.1_protein.faa_NZ_JAHLPM010000018.1_11@PF00015_full_PFAM.432.601:0.178086[&&NHX:Type=GTDB:gtdb_class=c__Clostridia:gtdb_domain=d__Bacteria:gtdb_family=f__Tissierellaceae:gtdb_genus=g__MSJ-40:gtdb_order=o__Tissierellales:gtdb_phylum=p__Firmicutes_A:gtdb_species=s__MSJ-40 sp018917865:heptad=MCP-44H:species=d__Bacteria_p__Firmicutes_A_c__Clostridia_o__Tissierellales_f__Tissierellaceae_g__MSJ-40_s__MSJ-40 sp018917865])0.999:0.364629[&&NHX:Sample_counter=:Type_counter=GTDB--2:capture_class_counter=:capture_domain_counter=:capture_family_counter=:capture_genus_counter=:capture_order_counter=:capture_phylum_counter=:capture_species_counter=:evoltype=D:gtdb_class_counter=c__Clostridia--2:gtdb_domain_counter=d__Bacteria--2:gtdb_family_counter=f__Tepidimicrobiaceae--1||f__Tissierellaceae--1:gtdb_genus_counter=g__MSJ-40--1||g__Schnuerera--1:gtdb_order_counter=o__Tissierellales--2:gtdb_phylum_counter=p__Firmicutes_A--2:gtdb_species_counter=s__MSJ-40 sp018917865--1||s__Schnuerera ultunensis--1:heptad_counter=MCP-44H--2:lbd_counter=:lca=d__Bacteria:lca_tree=o__Tissierellales:name=N184198:ref_name_counter=])0.937:0.205704[&&NHX:Sample_counter=:Type_counter=GTDB--3:capture_class_counter=:capture_domain_counter=:capture_family_counter=:capture_genus_counter=:capture_order_counter=:capture_phylum_counter=:capture_species_counter=:evoltype=D:gtdb_class_counter=c__Clostridia--3:gtdb_domain_counter=d__Bacteria--3:gtdb_family_counter=f__Natronincolaceae--1||f__Tepidimicrobiaceae--1||f__Tissierellaceae--1:gtdb_genus_counter=g__JAAYNB01--1||g__MSJ-40--1||g__Schnuerera--1:gtdb_order_counter=o__Peptostreptococcales--1||o__Tissierellales--2:gtdb_phylum_counter=p__Firmicutes_A--3:gtdb_species_counter=s__JAAYNB01 sp012521085--1||s__MSJ-40 sp018917865--1||s__Schnuerera ultunensis--1:heptad_counter=MCP-44H--3:lbd_counter=:lca=d__Bacteria:lca_tree=c__Clostridia:name=N184199:ref_name_counter=],(GB_GCA_001515955.1_protein.faa_LOES01000032.1_13@PF00015_full_PFAM.385.592:0.254679[&&NHX:Type=GTDB:gtdb_class=c__Clostridia:gtdb_domain=d__Bacteria:gtdb_family=f__Lutisporaceae:gtdb_genus=g__BRH-c25:gtdb_order=o__Lutisporales:gtdb_phylum=p__Firmicutes_A:gtdb_species=s__BRH-c25 sp001515955:heptad=MCP-44H:species=d__Bacteria_p__Firmicutes_A_c__Clostridia_o__Lutisporales_f__Lutisporaceae_g__BRH-c25_s__BRH-c25 sp001515955],(RS_GCF_900188145.1_protein.faa_NZ_FZOJ01000105.1_1@PF00015_full_PFAM.139.344:0.213251[&&NHX:Type=GTDB:gtdb_class=c__Clostridia:gtdb_domain=d__Bacteria:gtdb_family=f__Natronincolaceae:gtdb_genus=g__Anaerovirgula:gtdb_order=o__Peptostreptococcales:gtdb_phylum=p__Firmicutes_A:gtdb_species=s__Anaerovirgula multivorans:heptad=MCP-44H:species=d__Bacteria_p__Firmicutes_A_c__Clostridia_o__Peptostreptococcales_f__Natronincolaceae_g__Anaerovirgula_s__Anaerovirgula multivorans],((RS_GCF_001042715.1_protein.faa_NZ_CP009687.1_376@PF00015_full_PFAM.345.557:0.0639704[&&NHX:Type=GTDB:gtdb_class=c__Clostridia:gtdb_domain=d__Bacteria:gtdb_family=f__Natronincolaceae:gtdb_genus=g__Clostridium_W:gtdb_order=o__Peptostreptococcales:gtdb_phylum=p__Firmicutes_A:gtdb_species=s__Clostridium_W aceticum:heptad=MCP-44H:species=d__Bacteria_p__Firmicutes_A_c__Clostridia_o__Peptostreptococcales_f__Natronincolaceae_g__Clostridium_W_s__Clostridium_W aceticum],RS_GCF_001854185.1_protein.faa_NZ_CP017603.1_1487@PF00015_full_PFAM.340.558:0.0346305[&&NHX:Type=GTDB:gtdb_class=c__Clostridia:gtdb_domain=d__Bacteria:gtdb_family=f__Natronincolaceae:gtdb_genus=g__Clostridium_W:gtdb_order=o__Peptostreptococcales:gtdb_phylum=p__Firmicutes_A:gtdb_species=s__Clostridium_W formicaceticum:heptad=MCP-44H:species=d__Bacteria_p__Firmicutes_A_c__Clostridia_o__Peptostreptococcales_f__Natronincolaceae_g__Clostridium_W_s__Clostridium_W formicaceticum])0.999:0.175554[&&NHX:Sample_counter=:Type_counter=GTDB--2:capture_class_counter=:capture_domain_counter=:capture_family_counter=:capture_genus_counter=:capture_order_counter=:capture_phylum_counter=:capture_species_counter=:evoltype=D:gtdb_class_counter=c__Clostridia--2:gtdb_domain_counter=d__Bacteria--2:gtdb_family_counter=f__Natronincolaceae--2:gtdb_genus_counter=g__Clostridium_W--2:gtdb_order_counter=o__Peptostreptococcales--2:gtdb_phylum_counter=p__Firmicutes_A--2:gtdb_species_counter=s__Clostridium_W aceticum--1||s__Clostridium_W formicaceticum--1:heptad_counter=MCP-44H--2:lbd_counter=:lca=d__Bacteria:lca_tree=g__Clostridium_W:name=N184204:ref_name_counter=],(RS_GCF_900111615.1_protein.faa_NZ_FOHU01000002.1_283@PF00015_full_PFAM.336.558:0.0646435[&&NHX:Type=GTDB:gtdb_class=c__Clostridia:gtdb_domain=d__Bacteria:gtdb_family=f__Natronincolaceae:gtdb_genus=g__Natronincola_A:gtdb_order=o__Peptostreptococcales:gtdb_phylum=p__Firmicutes_A:gtdb_species=s__Natronincola_A peptidivorans:heptad=MCP-44H:species=d__Bacteria_p__Firmicutes_A_c__Clostridia_o__Peptostreptococcales_f__Natronincolaceae_g__Natronincola_A_s__Natronincola_A peptidivorans],(RS_GCF_000016985.1_protein.faa_NC_009633.1_3782@PF00015_full_PFAM.365.553:0.0662747[&&NHX:Type=GTDB:gtdb_class=c__Clostridia:gtdb_domain=d__Bacteria:gtdb_family=f__Natronincolaceae:gtdb_genus=g__Alkaliphilus_A:gtdb_order=o__Peptostreptococcales:gtdb_phylum=p__Firmicutes_A:gtdb_species=s__Alkaliphilus_A metalliredigens:heptad=MCP-44H:species=d__Bacteria_p__Firmicutes_A_c__Clostridia_o__Peptostreptococcales_f__Natronincolaceae_g__Alkaliphilus_A_s__Alkaliphilus_A metalliredigens],RS_GCF_000621485.1_protein.faa_NZ_JHYF01000006.1_101@PF00015_full_PFAM.348.507:0.242205)0.929:0.0623722[&&NHX:Sample_counter=:Type_counter=GTDB--1:capture_class_counter=:capture_domain_counter=:capture_family_counter=:capture_genus_counter=:capture_order_counter=:capture_phylum_counter=:capture_species_counter=:gtdb_class_counter=c__Clostridia--1:gtdb_domain_counter=d__Bacteria--1:gtdb_family_counter=f__Natronincolaceae--1:gtdb_genus_counter=g__Alkaliphilus_A--1:gtdb_order_counter=o__Peptostreptococcales--1:gtdb_phylum_counter=p__Firmicutes_A--1:gtdb_species_counter=s__Alkaliphilus_A metalliredigens--1:heptad_counter=MCP-44H--1:lbd_counter=:lca_tree=s__Alkaliphilus_A metalliredigens:name=N184208:ref_name_counter=])0.955:0.0698936[&&NHX:Sample_counter=:Type_counter=GTDB--2:capture_class_counter=:capture_domain_counter=:capture_family_counter=:capture_genus_counter=:capture_order_counter=:capture_phylum_counter=:capture_species_counter=:gtdb_class_counter=c__Clostridia--2:gtdb_domain_counter=d__Bacteria--2:gtdb_family_counter=f__Natronincolaceae--2:gtdb_genus_counter=g__Alkaliphilus_A--1||g__Natronincola_A--1:gtdb_order_counter=o__Peptostreptococcales--2:gtdb_phylum_counter=p__Firmicutes_A--2:gtdb_species_counter=s__Alkaliphilus_A metalliredigens--1||s__Natronincola_A peptidivorans--1:heptad_counter=MCP-44H--2:lbd_counter=:lca_tree=f__Natronincolaceae:name=N184209:ref_name_counter=])0.835:0.0589573[&&NHX:Sample_counter=:Type_counter=GTDB--4:capture_class_counter=:capture_domain_counter=:capture_family_counter=:capture_genus_counter=:capture_order_counter=:capture_phylum_counter=:capture_species_counter=:gtdb_class_counter=c__Clostridia--4:gtdb_domain_counter=d__Bacteria--4:gtdb_family_counter=f__Natronincolaceae--4:gtdb_genus_counter=g__Alkaliphilus_A--1||g__Clostridium_W--2||g__Natronincola_A--1:gtdb_order_counter=o__Peptostreptococcales--4:gtdb_phylum_counter=p__Firmicutes_A--4:gtdb_species_counter=s__Alkaliphilus_A metalliredigens--1||s__Clostridium_W aceticum--1||s__Clostridium_W formicaceticum--1||s__Natronincola_A peptidivorans--1:heptad_counter=MCP-44H--4:lbd_counter=:lca_tree=f__Natronincolaceae:name=N184210:ref_name_counter=])0.917:0.0775033[&&NHX:Sample_counter=:Type_counter=GTDB--5:capture_class_counter=:capture_domain_counter=:capture_family_counter=:capture_genus_counter=:capture_order_counter=:capture_phylum_counter=:capture_species_counter=:gtdb_class_counter=c__Clostridia--5:gtdb_domain_counter=d__Bacteria--5:gtdb_family_counter=f__Natronincolaceae--5:gtdb_genus_counter=g__Alkaliphilus_A--1||g__Anaerovirgula--1||g__Clostridium_W--2||g__Natronincola_A--1:gtdb_order_counter=o__Peptostreptococcales--5:gtdb_phylum_counter=p__Firmicutes_A--5:gtdb_species_counter=s__Alkaliphilus_A metalliredigens--1||s__Anaerovirgula multivorans--1||s__Clostridium_W aceticum--1||s__Clostridium_W formicaceticum--1||s__Natronincola_A peptidivorans--1:heptad_counter=MCP-44H--5:lbd_counter=:lca_tree=f__Natronincolaceae:name=N184211:ref_name_counter=])0.994:0.270543[&&NHX:Sample_counter=:Type_counter=GTDB--6:capture_class_counter=:capture_domain_counter=:capture_family_counter=:capture_genus_counter=:capture_order_counter=:capture_phylum_counter=:capture_species_counter=:gtdb_class_counter=c__Clostridia--6:gtdb_domain_counter=d__Bacteria--6:gtdb_family_counter=f__Lutisporaceae--1||f__Natronincolaceae--5:gtdb_genus_counter=g__Alkaliphilus_A--1||g__Anaerovirgula--1||g__BRH-c25--1||g__Clostridium_W--2||g__Natronincola_A--1:gtdb_order_counter=o__Lutisporales--1||o__Peptostreptococcales--5:gtdb_phylum_counter=p__Firmicutes_A--6:gtdb_species_counter=s__Alkaliphilus_A metalliredigens--1||s__Anaerovirgula multivorans--1||s__BRH-c25 sp001515955--1||s__Clostridium_W aceticum--1||s__Clostridium_W formicaceticum--1||s__Natronincola_A peptidivorans--1:heptad_counter=MCP-44H--6:lbd_counter=:lca_tree=c__Clostridia:name=N184212:ref_name_counter=])0.82:0.0779449[&&NHX:Sample_counter=:Type_counter=GTDB--9:capture_class_counter=:capture_domain_counter=:capture_family_counter=:capture_genus_counter=:capture_order_counter=:capture_phylum_counter=:capture_species_counter=:evoltype=D:gtdb_class_counter=c__Clostridia--9:gtdb_domain_counter=d__Bacteria--9:gtdb_family_counter=f__Lutisporaceae--1||f__Natronincolaceae--6||f__Tepidimicrobiaceae--1||f__Tissierellaceae--1:gtdb_genus_counter=g__Alkaliphilus_A--1||g__Anaerovirgula--1||g__BRH-c25--1||g__Clostridium_W--2||g__JAAYNB01--1||g__MSJ-40--1||g__Natronincola_A--1||g__Schnuerera--1:gtdb_order_counter=o__Lutisporales--1||o__Peptostreptococcales--6||o__Tissierellales--2:gtdb_phylum_counter=p__Firmicutes_A--9:gtdb_species_counter=s__Alkaliphilus_A metalliredigens--1||s__Anaerovirgula multivorans--1||s__BRH-c25 sp001515955--1||s__Clostridium_W aceticum--1||s__Clostridium_W formicaceticum--1||s__JAAYNB01 sp012521085--1||s__MSJ-40 sp018917865--1||s__Natronincola_A peptidivorans--1||s__Schnuerera ultunensis--1:heptad_counter=MCP-44H--9:lbd_counter=:lca=d__Bacteria:lca_tree=c__Clostridia:name=N184213:ref_name_counter=])0.612:0.104051[&&NHX:Sample_counter=:Type_counter=GTDB--13:capture_class_counter=:capture_domain_counter=:capture_family_counter=:capture_genus_counter=:capture_order_counter=:capture_phylum_counter=:capture_species_counter=:evoltype=D:gtdb_class_counter=c__Clostridia--13:gtdb_domain_counter=d__Bacteria--13:gtdb_family_counter=f__Clostridiaceae--3||f__Lutisporaceae--1||f__Natronincolaceae--6||f__Tepidimicrobiaceae--1||f__Tissierellaceae--1||f__Vallitaleaceae--1:gtdb_genus_counter=g__Alkaliphilus_A--1||g__Anaerovirgula--1||g__BRH-c25--1||g__Clostridium_AM--2||g__Clostridium_J--1||g__Clostridium_W--2||g__JAAYNB01--1||g__MSJ-40--1||g__Natronincola_A--1||g__Schnuerera--1||g__UBA1351--1:gtdb_order_counter=o__Clostridiales--3||o__Lachnospirales--1||o__Lutisporales--1||o__Peptostreptococcales--6||o__Tissierellales--2:gtdb_phylum_counter=p__Firmicutes_A--13:gtdb_species_counter=s__Alkaliphilus_A metalliredigens--1||s__Anaerovirgula multivorans--1||s__BRH-c25 sp001515955--1||s__Clostridium_AM aciditolerans--1||s__Clostridium_AM magnum--1||s__Clostridium_J tunisiense--1||s__Clostridium_W aceticum--1||s__Clostridium_W formicaceticum--1||s__JAAYNB01 sp012521085--1||s__MSJ-40 sp018917865--1||s__Natronincola_A peptidivorans--1||s__Schnuerera ultunensis--1||s__UBA1351 sp002342805--1:heptad_counter=MCP-44H--13:lbd_counter=:lca=d__Bacteria:lca_tree=c__Clostridia:name=N184214:ref_name_counter=],(((RS_GCF_001562415.1_protein.faa_NZ_LOEE01000055.1_22@PF00015_full_PFAM.531.721:0.334922[&&NHX:Type=GTDB:gtdb_class=c__Clostridia:gtdb_domain=d__Bacteria:gtdb_family=f__Thermotaleaceae:gtdb_genus=g__Thermotalea:gtdb_order=o__Peptostreptococcales:gtdb_phylum=p__Firmicutes_A:gtdb_species=s__Thermotalea metallivorans:heptad=MCP-44H:species=d__Bacteria_p__Firmicutes_A_c__Clostridia_o__Peptostreptococcales_f__Thermotaleaceae_g__Thermotalea_s__Thermotalea metallivorans],RS_GCF_900142145.1_protein.faa_NZ_FQZV01000014.1_18@PF00015_full_PFAM.500.723:0.262767[&&NHX:Type=GTDB:gtdb_class=c__Clostridia:gtdb_domain=d__Bacteria:gtdb_family=f__Thermotaleaceae:gtdb_genus=g__Geosporobacter:gtdb_order=o__Peptostreptococcales:gtdb_phylum=p__Firmicutes_A:gtdb_species=s__Geosporobacter subterraneus:heptad=MCP-44H:species=d__Bacteria_p__Firmicutes_A_c__Clostridia_o__Peptostreptococcales_f__Thermotaleaceae_g__Geosporobacter_s__Geosporobacter subterraneus])0.883:0.0882856[&&NHX:Sample_counter=:Type_counter=GTDB--2:capture_class_counter=:capture_domain_counter=:capture_family_counter=:capture_genus_counter=:capture_order_counter=:capture_phylum_counter=:capture_species_counter=:evoltype=D:gtdb_class_counter=c__Clostridia--2:gtdb_domain_counter=d__Bacteria--2:gtdb_family_counter=f__Thermotaleaceae--2:gtdb_genus_counter=g__Geosporobacter--1||g__Thermotalea--1:gtdb_order_counter=o__Peptostreptococcales--2:gtdb_phylum_counter=p__Firmicutes_A--2:gtdb_species_counter=s__Geosporobacter subterraneus--1||s__Thermotalea metallivorans--1:heptad_counter=MCP-44H--2:lbd_counter=:lca=d__Bacteria:lca_tree=f__Thermotaleaceae:name=N184217:ref_name_counter=],(RS_GCF_000387765.1_protein.faa_NZ_ARZA01000065.1_7@PF00015_full_PFAM.533.738:0.352048[&&NHX:Type=GTDB:gtdb_class=c__Clostridia:gtdb_domain=d__Bacteria:gtdb_family=f__Caldisalinibacteraceae:gtdb_genus=g__Caldisalinibacter:gtdb_order=o__Tissierellales:gtdb_phylum=p__Firmicutes_A:gtdb_species=s__Caldisalinibacter kiritimatiensis:heptad=MCP-44H:species=d__Bacteria_p__Firmicutes_A_c__Clostridia_o__Tissierellales_f__Caldisalinibacteraceae_g__Caldisalinibacter_s__Caldisalinibacter kiritimatiensis],(RS_GCF_016820655.1_protein.faa_NZ_WSFT01000040.1_128@PF00015_full_PFAM.472.676:0.524123[&&NHX:Type=GTDB:gtdb_class=c__Clostridia:gtdb_domain=d__Bacteria:gtdb_family=f__SIT17:gtdb_genus=g__Senegalia:gtdb_order=o__Tissierellales:gtdb_phylum=p__Firmicutes_A:gtdb_species=s__Senegalia sp016820655:heptad=MCP-44H:species=d__Bacteria_p__Firmicutes_A_c__Clostridia_o__Tissierellales_f__SIT17_g__Senegalia_s__Senegalia sp016820655],RS_GCF_003609645.1_protein.faa_NZ_MCIB01000001.1_70@PF00015_full_PFAM.181.391:0.175144[&&NHX:Type=GTDB:gtdb_class=c__Clostridia:gtdb_domain=d__Bacteria:gtdb_family=f__Thermohalobacteraceae:gtdb_genus=g__Thermohalobacter:gtdb_order=o__Tissierellales:gtdb_phylum=p__Firmicutes_A:gtdb_species=s__Thermohalobacter berrensis:heptad=MCP-44H:species=d__Bacteria_p__Firmicutes_A_c__Clostridia_o__Tissierellales_f__Thermohalobacteraceae_g__Thermohalobacter_s__Thermohalobacter berrensis])0.314:0.0590134[&&NHX:Sample_counter=:Type_counter=GTDB--2:capture_class_counter=:capture_domain_counter=:capture_family_counter=:capture_genus_counter=:capture_order_counter=:capture_phylum_counter=:capture_species_counter=:evoltype=D:gtdb_class_counter=c__Clostridia--2:gtdb_domain_counter=d__Bacteria--2:gtdb_family_counter=f__SIT17--1||f__Thermohalobacteraceae--1:gtdb_genus_counter=g__Senegalia--1||g__Thermohalobacter--1:gtdb_order_counter=o__Tissierellales--2:gtdb_phylum_counter=p__Firmicutes_A--2:gtdb_species_counter=s__Senegalia sp016820655--1||s__Thermohalobacter berrensis--1:heptad_counter=MCP-44H--2:lbd_counter=:lca=d__Bacteria:lca_tree=o__Tissierellales:name=N184221:ref_name_counter=])0.642:0.0840523[&&NHX:Sample_counter=:Type_counter=GTDB--3:capture_class_counter=:capture_domain_counter=:capture_family_counter=:capture_genus_counter=:capture_order_counter=:capture_phylum_counter=:capture_species_counter=:evoltype=D:gtdb_class_counter=c__Clostridia--3:gtdb_domain_counter=d__Bacteria--3:gtdb_family_counter=f__Caldisalinibacteraceae--1||f__SIT17--1||f__Thermohalobacteraceae--1:gtdb_genus_counter=g__Caldisalinibacter--1||g__Senegalia--1||g__Thermohalobacter--1:gtdb_order_counter=o__Tissierellales--3:gtdb_phylum_counter=p__Firmicutes_A--3:gtdb_species_counter=s__Caldisalinibacter kiritimatiensis--1||s__Senegalia sp016820655--1||s__Thermohalobacter berrensis--1:heptad_counter=MCP-44H--3:lbd_counter=:lca=d__Bacteria:lca_tree=o__Tissierellales:name=N184222:ref_name_counter=])0.999:0.437922[&&NHX:Sample_counter=:Type_counter=GTDB--5:capture_class_counter=:capture_domain_counter=:capture_family_counter=:capture_genus_counter=:capture_order_counter=:capture_phylum_counter=:capture_species_counter=:evoltype=D:gtdb_class_counter=c__Clostridia--5:gtdb_domain_counter=d__Bacteria--5:gtdb_family_counter=f__Caldisalinibacteraceae--1||f__SIT17--1||f__Thermohalobacteraceae--1||f__Thermotaleaceae--2:gtdb_genus_counter=g__Caldisalinibacter--1||g__Geosporobacter--1||g__Senegalia--1||g__Thermohalobacter--1||g__Thermotalea--1:gtdb_order_counter=o__Peptostreptococcales--2||o__Tissierellales--3:gtdb_phylum_counter=p__Firmicutes_A--5:gtdb_species_counter=s__Caldisalinibacter kiritimatiensis--1||s__Geosporobacter subterraneus--1||s__Senegalia sp016820655--1||s__Thermohalobacter berrensis--1||s__Thermotalea metallivorans--1:heptad_counter=MCP-44H--5:lbd_counter=:lca=d__Bacteria:lca_tree=c__Clostridia:name=N184223:ref_name_counter=],((GB_GCA_012521615.1_protein.faa_JAAYMA010000050.1_15@PF00015_full_PFAM.487.691:0.198943[&&NHX:Type=GTDB:gtdb_class=c__Clostridia:gtdb_domain=d__Bacteria:gtdb_family=f__DSM-8532:gtdb_genus=g__DTU059:gtdb_order=o__Acetivibrionales:gtdb_phylum=p__Firmicutes_A:gtdb_species=s__DTU059 sp012521615:heptad=MCP-44H:species=d__Bacteria_p__Firmicutes_A_c__Clostridia_o__Acetivibrionales_f__DSM-8532_g__DTU059_s__DTU059 sp012521615],(GB_GCA_012520615.1_protein.faa_JAAYNX010000013.1_4@PF00015_full_PFAM.484.686:0.16302[&&NHX:Type=GTDB:gtdb_class=c__Clostridia:gtdb_domain=d__Bacteria:gtdb_family=f__DSM-8532:gtdb_genus=g__DTU059:gtdb_order=o__Acetivibrionales:gtdb_phylum=p__Firmicutes_A:gtdb_species=s__DTU059 sp012520615:heptad=MCP-44H:species=d__Bacteria_p__Firmicutes_A_c__Clostridia_o__Acetivibrionales_f__DSM-8532_g__DTU059_s__DTU059 sp012520615],GB_GCA_012719545.1_protein.faa_JAAYAD010000078.1_59@PF00015_full_PFAM.495.695:0.20212[&&NHX:Type=GTDB:gtdb_class=c__Clostridia:gtdb_domain=d__Bacteria:gtdb_family=f__DSM-8532:gtdb_genus=g__DTU059:gtdb_order=o__Acetivibrionales:gtdb_phylum=p__Firmicutes_A:gtdb_species=s__DTU059 sp012719545:heptad=MCP-44H:species=d__Bacteria_p__Firmicutes_A_c__Clostridia_o__Acetivibrionales_f__DSM-8532_g__DTU059_s__DTU059 sp012719545])0.89:0.0622764[&&NHX:Sample_counter=:Type_counter=GTDB--2:capture_class_counter=:capture_domain_counter=:capture_family_counter=:capture_genus_counter=:capture_order_counter=:capture_phylum_counter=:capture_species_counter=:evoltype=D:gtdb_class_counter=c__Clostridia--2:gtdb_domain_counter=d__Bacteria--2:gtdb_family_counter=f__DSM-8532--2:gtdb_genus_counter=g__DTU059--2:gtdb_order_counter=o__Acetivibrionales--2:gtdb_phylum_counter=p__Firmicutes_A--2:gtdb_species_counter=s__DTU059 sp012520615--1||s__DTU059 sp012719545--1:heptad_counter=MCP-44H--2:lbd_counter=:lca=d__Bacteria:lca_tree=g__DTU059:name=N184227:ref_name_counter=])0.831:0.0681166[&&NHX:Sample_counter=:Type_counter=GTDB--3:capture_class_counter=:capture_domain_counter=:capture_family_counter=:capture_genus_counter=:capture_order_counter=:capture_phylum_counter=:capture_species_counter=:evoltype=D:gtdb_class_counter=c__Clostridia--3:gtdb_domain_counter=d__Bacteria--3:gtdb_family_counter=f__DSM-8532--3:gtdb_genus_counter=g__DTU059--3:gtdb_order_counter=o__Acetivibrionales--3:gtdb_phylum_counter=p__Firmicutes_A--3:gtdb_species_counter=s__DTU059 sp012520615--1||s__DTU059 sp012521615--1||s__DTU059 sp012719545--1:heptad_counter=MCP-44H--3:lbd_counter=:lca=d__Bacteria:lca_tree=g__DTU059:name=N184228:ref_name_counter=],GB_GCA_012521705.1_protein.faa_JAAYLX010000016.1_40@PF00015_full_PFAM.337.537:0.100066[&&NHX:Type=GTDB:gtdb_class=c__Clostridia:gtdb_domain=d__Bacteria:gtdb_family=f__DSM-8532:gtdb_genus=g__DTU059:gtdb_order=o__Acetivibrionales:gtdb_phylum=p__Firmicutes_A:gtdb_species=s__DTU059 sp012521705:heptad=MCP-44H:species=d__Bacteria_p__Firmicutes_A_c__Clostridia_o__Acetivibrionales_f__DSM-8532_g__DTU059_s__DTU059 sp012521705])0.999:0.371462[&&NHX:Sample_counter=:Type_counter=GTDB--4:capture_class_counter=:capture_domain_counter=:capture_family_counter=:capture_genus_counter=:capture_order_counter=:capture_phylum_counter=:capture_species_counter=:evoltype=D:gtdb_class_counter=c__Clostridia--4:gtdb_domain_counter=d__Bacteria--4:gtdb_family_counter=f__DSM-8532--4:gtdb_genus_counter=g__DTU059--4:gtdb_order_counter=o__Acetivibrionales--4:gtdb_phylum_counter=p__Firmicutes_A--4:gtdb_species_counter=s__DTU059 sp012520615--1||s__DTU059 sp012521615--1||s__DTU059 sp012521705--1||s__DTU059 sp012719545--1:heptad_counter=MCP-44H--4:lbd_counter=:lca=d__Bacteria:lca_tree=g__DTU059:name=N184230:ref_name_counter=])0.961:0.171922[&&NHX:Sample_counter=:Type_counter=GTDB--9:capture_class_counter=:capture_domain_counter=:capture_family_counter=:capture_genus_counter=:capture_order_counter=:capture_phylum_counter=:capture_species_counter=:evoltype=D:gtdb_class_counter=c__Clostridia--9:gtdb_domain_counter=d__Bacteria--9:gtdb_family_counter=f__Caldisalinibacteraceae--1||f__DSM-8532--4||f__SIT17--1||f__Thermohalobacteraceae--1||f__Thermotaleaceae--2:gtdb_genus_counter=g__Caldisalinibacter--1||g__DTU059--4||g__Geosporobacter--1||g__Senegalia--1||g__Thermohalobacter--1||g__Thermotalea--1:gtdb_order_counter=o__Acetivibrionales--4||o__Peptostreptococcales--2||o__Tissierellales--3:gtdb_phylum_counter=p__Firmicutes_A--9:gtdb_species_counter=s__Caldisalinibacter kiritimatiensis--1||s__DTU059 sp012520615--1||s__DTU059 sp012521615--1||s__DTU059 sp012521705--1||s__DTU059 sp012719545--1||s__Geosporobacter subterraneus--1||s__Senegalia sp016820655--1||s__Thermohalobacter berrensis--1||s__Thermotalea metallivorans--1:heptad_counter=MCP-44H--9:lbd_counter=:lca=d__Bacteria:lca_tree=c__Clostridia:name=N184231:ref_name_counter=])0.961:0.138496[&&NHX:Sample_counter=:Type_counter=GTDB--22:capture_class_counter=:capture_domain_counter=:capture_family_counter=:capture_genus_counter=:capture_order_counter=:capture_phylum_counter=:capture_species_counter=:evoltype=D:gtdb_class_counter=c__Clostridia--22:gtdb_domain_counter=d__Bacteria--22:gtdb_family_counter=f__Caldisalinibacteraceae--1||f__Clostridiaceae--3||f__DSM-8532--4||f__Lutisporaceae--1||f__Natronincolaceae--6||f__SIT17--1||f__Tepidimicrobiaceae--1||f__Thermohalobacteraceae--1||f__Thermotaleaceae--2||f__Tissierellaceae--1||f__Vallitaleaceae--1:gtdb_genus_counter=g__Alkaliphilus_A--1||g__Anaerovirgula--1||g__BRH-c25--1||g__Caldisalinibacter--1||g__Clostridium_AM--2||g__Clostridium_J--1||g__Clostridium_W--2||g__DTU059--4||g__Geosporobacter--1||g__JAAYNB01--1||g__MSJ-40--1||g__Natronincola_A--1||g__Schnuerera--1||g__Senegalia--1||g__Thermohalobacter--1||g__Thermotalea--1||g__UBA1351--1:gtdb_order_counter=o__Acetivibrionales--4||o__Clostridiales--3||o__Lachnospirales--1||o__Lutisporales--1||o__Peptostreptococcales--8||o__Tissierellales--5:gtdb_phylum_counter=p__Firmicutes_A--22:gtdb_species_counter=s__Alkaliphilus_A metalliredigens--1||s__Anaerovirgula multivorans--1||s__BRH-c25 sp001515955--1||s__Caldisalinibacter kiritimatiensis--1||s__Clostridium_AM aciditolerans--1||s__Clostridium_AM magnum--1||s__Clostridium_J tunisiense--1||s__Clostridium_W aceticum--1||s__Clostridium_W formicaceticum--1||s__DTU059 sp012520615--1||s__DTU059 sp012521615--1||s__DTU059 sp012521705--1||s__DTU059 sp012719545--1||s__Geosporobacter subterraneus--1||s__JAAYNB01 sp012521085--1||s__MSJ-40 sp018917865--1||s__Natronincola_A peptidivorans--1||s__Schnuerera ultunensis--1||s__Senegalia sp016820655--1||s__Thermohalobacter berrensis--1||s__Thermotalea metallivorans--1||s__UBA1351 sp002342805--1:heptad_counter=MCP-44H--22:lbd_counter=:lca=d__Bacteria:lca_tree=c__Clostridia:name=N184232:ref_name_counter=],(f631e065-f10a-4e7d-9e53-34483407a707_2@MCPsignal.144.186:7e-09[&&NHX:Sample=rhizpot1:Type=capture:capture_class=c__Gammaproteobacteria:capture_domain=d__Bacteria:capture_family=f__Burkholderiaceae:capture_genus=g__Ramlibacter:capture_order=o__Burkholderiales:capture_phylum=p__Proteobacteria:capture_species=s__Ramlibacter ginsenosidimutans:heptad=MCP-40H],(((89221ac6-b3a0-500f-9a29-23faea4199f7_4@MCPsignal.22.67:5e-09[&&NHX:Sample=rhizpot3:Type=capture:capture_class=c__Gammaproteobacteria:capture_domain=d__Bacteria:capture_family=f__Pseudomonadaceae:capture_genus=g__Pseudomonas_E:capture_order=o__Pseudomonadales:capture_phylum=p__Proteobacteria:capture_species=s__Pseudomonas_E sp900580675:heptad=MCP-40H],0af87fe5-bb39-4c0d-9446-edee051e68e0_1@MCPsignal.23.65:5e-09[&&NHX:Sample=rhizpot3:Type=capture:capture_class=c__Gammaproteobacteria:capture_domain=d__Bacteria:capture_family=f__Pseudomonadaceae:capture_genus=g__Pseudomonas_E:capture_order=o__Pseudomonadales:capture_phylum=p__Proteobacteria:capture_species=s__Pseudomonas_E sp900580675:heptad=MCP-40H])0.786:5e-09[&&NHX:Sample_counter=rhizpot3--2:Type_counter=capture--2:capture_class_counter=c__Gammaproteobacteria--2:capture_domain_counter=d__Bacteria--2:capture_family_counter=f__Pseudomonadaceae--2:capture_genus_counter=g__Pseudomonas_E--2:capture_order_counter=o__Pseudomonadales--2:capture_phylum_counter=p__Proteobacteria--2:capture_species_counter=s__Pseudomonas_E sp900580675--2:gtdb_class_counter=:gtdb_domain_counter=:gtdb_family_counter=:gtdb_genus_counter=:gtdb_order_counter=:gtdb_phylum_counter=:gtdb_species_counter=:heptad_counter=MCP-40H--2:lbd_counter=:name=N184236:ref_name_counter=],461e4f30-693f-4ead-b04c-3c647c6ff912_6@MCPsignal.58.101:5e-09[&&NHX:Sample=rhizpot1:Type=capture:capture_class=c__Actinomycetia:capture_domain=d__Bacteria:capture_family=f__Cellulomonadaceae:capture_genus=g__Cellulomonas:capture_order=o__Actinomycetales:capture_phylum=p__Actinobacteriota:capture_species=s__Cellulomonas sp009777345:heptad=MCP-40H])0.229:5e-09[&&NHX:Sample_counter=rhizpot1--1||rhizpot3--2:Type_counter=capture--3:capture_class_counter=c__Actinomycetia--1||c__Gammaproteobacteria--2:capture_domain_counter=d__Bacteria--3:capture_family_counter=f__Cellulomonadaceae--1||f__Pseudomonadaceae--2:capture_genus_counter=g__Cellulomonas--1||g__Pseudomonas_E--2:capture_order_counter=o__Actinomycetales--1||o__Pseudomonadales--2:capture_phylum_counter=p__Actinobacteriota--1||p__Proteobacteria--2:capture_species_counter=s__Cellulomonas sp009777345--1||s__Pseudomonas_E sp900580675--2:gtdb_class_counter=:gtdb_domain_counter=:gtdb_family_counter=:gtdb_genus_counter=:gtdb_order_counter=:gtdb_phylum_counter=:gtdb_species_counter=:heptad_counter=MCP-40H--3:lbd_counter=:name=N184238:ref_name_counter=],126e7f48-ba67-4be3-948c-7a3f0874a571_1@MCPsignal.31.76:0.104726[&&NHX:Sample=rhizpot1:Type=capture:capture_class=c__Gammaproteobacteria:capture_domain=d__Bacteria:capture_family=f__Burkholderiaceae:capture_genus=g__Ramlibacter:capture_order=o__Burkholderiales:capture_phylum=p__Proteobacteria:capture_species=s__Ramlibacter ginsenosidimutans:heptad=MCP-52H])0.951:0.0673189[&&NHX:Sample_counter=rhizpot1--2||rhizpot3--2:Type_counter=capture--4:capture_class_counter=c__Actinomycetia--1||c__Gammaproteobacteria--3:capture_domain_counter=d__Bacteria--4:capture_family_counter=f__Burkholderiaceae--1||f__Cellulomonadaceae--1||f__Pseudomonadaceae--2:capture_genus_counter=g__Cellulomonas--1||g__Pseudomonas_E--2||g__Ramlibacter--1:capture_order_counter=o__Actinomycetales--1||o__Burkholderiales--1||o__Pseudomonadales--2:capture_phylum_counter=p__Actinobacteriota--1||p__Proteobacteria--3:capture_species_counter=s__Cellulomonas sp009777345--1||s__Pseudomonas_E sp900580675--2||s__Ramlibacter ginsenosidimutans--1:gtdb_class_counter=:gtdb_domain_counter=:gtdb_family_counter=:gtdb_genus_counter=:gtdb_order_counter=:gtdb_phylum_counter=:gtdb_species_counter=:heptad_counter=MCP-40H--3||MCP-52H--1:lbd_counter=:name=N184240:ref_name_counter=])0.925:0.0671354[&&NHX:Sample_counter=rhizpot1--3||rhizpot3--2:Type_counter=capture--5:capture_class_counter=c__Actinomycetia--1||c__Gammaproteobacteria--4:capture_domain_counter=d__Bacteria--5:capture_family_counter=f__Burkholderiaceae--2||f__Cellulomonadaceae--1||f__Pseudomonadaceae--2:capture_genus_counter=g__Cellulomonas--1||g__Pseudomonas_E--2||g__Ramlibacter--2:capture_order_counter=o__Actinomycetales--1||o__Burkholderiales--2||o__Pseudomonadales--2:capture_phylum_counter=p__Actinobacteriota--1||p__Proteobacteria--4:capture_species_counter=s__Cellulomonas sp009777345--1||s__Pseudomonas_E sp900580675--2||s__Ramlibacter ginsenosidimutans--2:gtdb_class_counter=:gtdb_domain_counter=:gtdb_family_counter=:gtdb_genus_counter=:gtdb_order_counter=:gtdb_phylum_counter=:gtdb_species_counter=:heptad_counter=MCP-40H--4||MCP-52H--1:lbd_counter=:name=N184241:ref_name_counter=])0:5e-09[&&NHX:Sample_counter=rhizpot1--3||rhizpot3--2:Type_counter=GTDB--22||capture--5:capture_class_counter=c__Actinomycetia--1||c__Gammaproteobacteria--4:capture_domain_counter=d__Bacteria--5:capture_family_counter=f__Burkholderiaceae--2||f__Cellulomonadaceae--1||f__Pseudomonadaceae--2:capture_genus_counter=g__Cellulomonas--1||g__Pseudomonas_E--2||g__Ramlibacter--2:capture_order_counter=o__Actinomycetales--1||o__Burkholderiales--2||o__Pseudomonadales--2:capture_phylum_counter=p__Actinobacteriota--1||p__Proteobacteria--4:capture_species_counter=s__Cellulomonas sp009777345--1||s__Pseudomonas_E sp900580675--2||s__Ramlibacter ginsenosidimutans--2:gtdb_class_counter=c__Clostridia--22:gtdb_domain_counter=d__Bacteria--22:gtdb_family_counter=f__Caldisalinibacteraceae--1||f__Clostridiaceae--3||f__DSM-8532--4||f__Lutisporaceae--1||f__Natronincolaceae--6||f__SIT17--1||f__Tepidimicrobiaceae--1||f__Thermohalobacteraceae--1||f__Thermotaleaceae--2||f__Tissierellaceae--1||f__Vallitaleaceae--1:gtdb_genus_counter=g__Alkaliphilus_A--1||g__Anaerovirgula--1||g__BRH-c25--1||g__Caldisalinibacter--1||g__Clostridium_AM--2||g__Clostridium_J--1||g__Clostridium_W--2||g__DTU059--4||g__Geosporobacter--1||g__JAAYNB01--1||g__MSJ-40--1||g__Natronincola_A--1||g__Schnuerera--1||g__Senegalia--1||g__Thermohalobacter--1||g__Thermotalea--1||g__UBA1351--1:gtdb_order_counter=o__Acetivibrionales--4||o__Clostridiales--3||o__Lachnospirales--1||o__Lutisporales--1||o__Peptostreptococcales--8||o__Tissierellales--5:gtdb_phylum_counter=p__Firmicutes_A--22:gtdb_species_counter=s__Alkaliphilus_A metalliredigens--1||s__Anaerovirgula multivorans--1||s__BRH-c25 sp001515955--1||s__Caldisalinibacter kiritimatiensis--1||s__Clostridium_AM aciditolerans--1||s__Clostridium_AM magnum--1||s__Clostridium_J tunisiense--1||s__Clostridium_W aceticum--1||s__Clostridium_W formicaceticum--1||s__DTU059 sp012520615--1||s__DTU059 sp012521615--1||s__DTU059 sp012521705--1||s__DTU059 sp012719545--1||s__Geosporobacter subterraneus--1||s__JAAYNB01 sp012521085--1||s__MSJ-40 sp018917865--1||s__Natronincola_A peptidivorans--1||s__Schnuerera ultunensis--1||s__Senegalia sp016820655--1||s__Thermohalobacter berrensis--1||s__Thermotalea metallivorans--1||s__UBA1351 sp002342805--1:heptad_counter=MCP-40H--4||MCP-44H--22||MCP-52H--1:lbd_counter=:lca_tree=c__Clostridia:name=N184242:ref_name_counter=])0.313:5e-09[&&NHX:Sample_counter=rhizpot1--5||rhizpot2--1||rhizpot3--3||rhiztom2--1:Type_counter=GTDB--22||capture--10:capture_class_counter=c__Actinomycetia--1||c__Alphaproteobacteria--1||c__Gammaproteobacteria--8:capture_domain_counter=d__Bacteria--10:capture_family_counter=f__Burkholderiaceae--5||f__Cellulomonadaceae--1||f__Nitrincolaceae--1||f__Pseudomonadaceae--2||f__Sphingomonadaceae--1:capture_genus_counter=g__Cellulomonas--1||g__Comamonas--1||g__Marinobacterium--1||g__Pseudomonas_E--2||g__Ramlibacter--3||g__Sphingomonas--1||g__Thiomonas--1:capture_order_counter=o__Actinomycetales--1||o__Burkholderiales--5||o__Pseudomonadales--3||o__Sphingomonadales--1:capture_phylum_counter=p__Actinobacteriota--1||p__Proteobacteria--9:capture_species_counter=s__Cellulomonas sp009777345--1||s__Comamonas koreensis--1||s__Marinobacterium sp000705555--1||s__Pseudomonas_E sp900580675--2||s__Ramlibacter ginsenosidimutans--2||s__Ramlibacter monticola--1||s__Sphingomonas sp003096895--1||s__Thiomonas sp000377645--1:gtdb_class_counter=c__Clostridia--22:gtdb_domain_counter=d__Bacteria--22:gtdb_family_counter=f__Caldisalinibacteraceae--1||f__Clostridiaceae--3||f__DSM-8532--4||f__Lutisporaceae--1||f__Natronincolaceae--6||f__SIT17--1||f__Tepidimicrobiaceae--1||f__Thermohalobacteraceae--1||f__Thermotaleaceae--2||f__Tissierellaceae--1||f__Vallitaleaceae--1:gtdb_genus_counter=g__Alkaliphilus_A--1||g__Anaerovirgula--1||g__BRH-c25--1||g__Caldisalinibacter--1||g__Clostridium_AM--2||g__Clostridium_J--1||g__Clostridium_W--2||g__DTU059--4||g__Geosporobacter--1||g__JAAYNB01--1||g__MSJ-40--1||g__Natronincola_A--1||g__Schnuerera--1||g__Senegalia--1||g__Thermohalobacter--1||g__Thermotalea--1||g__UBA1351--1:gtdb_order_counter=o__Acetivibrionales--4||o__Clostridiales--3||o__Lachnospirales--1||o__Lutisporales--1||o__Peptostreptococcales--8||o__Tissierellales--5:gtdb_phylum_counter=p__Firmicutes_A--22:gtdb_species_counter=s__Alkaliphilus_A metalliredigens--1||s__Anaerovirgula multivorans--1||s__BRH-c25 sp001515955--1||s__Caldisalinibacter kiritimatiensis--1||s__Clostridium_AM aciditolerans--1||s__Clostridium_AM magnum--1||s__Clostridium_J tunisiense--1||s__Clostridium_W aceticum--1||s__Clostridium_W formicaceticum--1||s__DTU059 sp012520615--1||s__DTU059 sp012521615--1||s__DTU059 sp012521705--1||s__DTU059 sp012719545--1||s__Geosporobacter subterraneus--1||s__JAAYNB01 sp012521085--1||s__MSJ-40 sp018917865--1||s__Natronincola_A peptidivorans--1||s__Schnuerera ultunensis--1||s__Senegalia sp016820655--1||s__Thermohalobacter berrensis--1||s__Thermotalea metallivorans--1||s__UBA1351 sp002342805--1:heptad_counter=MCP-40H--9||MCP-44H--22||MCP-52H--1:lbd_counter=:lca_tree=c__Clostridia:name=N184243:ref_name_counter=],((18bf90c5-6d8b-5192-9d92-cdb4ce17765c_1@MCPsignal.21.63:0[&&NHX:Sample=rhizpot3:Type=capture:capture_class=c__Syntrophobacteria:capture_domain=d__Bacteria:capture_family=f__Syntrophobacteraceae:capture_genus=g__SbD1:capture_order=o__Syntrophobacterales:capture_phylum=p__Desulfobacterota:capture_species=s__SbD1 sp001603845:heptad=MCP-40H],5bd4b65d-c4b6-5206-905d-f2ed46cab97a_4@MCPsignal.21.63:0[&&NHX:Sample=rhizpot3:Type=capture:capture_class=c__Syntrophobacteria:capture_domain=d__Bacteria:capture_family=f__Syntrophobacteraceae:capture_genus=g__SbD1:capture_order=o__Syntrophobacterales:capture_phylum=p__Desulfobacterota:capture_species=s__SbD1 sp001603845:heptad=MCP-40H])0:0[&&NHX:Sample_counter=rhizpot3--2:Type_counter=capture--2:capture_class_counter=c__Syntrophobacteria--2:capture_domain_counter=d__Bacteria--2:capture_family_counter=f__Syntrophobacteraceae--2:capture_genus_counter=g__SbD1--2:capture_order_counter=o__Syntrophobacterales--2:capture_phylum_counter=p__Desulfobacterota--2:capture_species_counter=s__SbD1 sp001603845--2:gtdb_class_counter=:gtdb_domain_counter=:gtdb_family_counter=:gtdb_genus_counter=:gtdb_order_counter=:gtdb_phylum_counter=:gtdb_species_counter=:heptad_counter=MCP-40H--2:lbd_counter=:name=N184246:ref_name_counter=],0ef2f652-0bfc-50bb-8ef8-96ff9e58cc9d_1@MCPsignal.22.64:0[&&NHX:Sample=rhiztom1:Type=capture:capture_class=c__Phycisphaerae:capture_domain=d__Bacteria:capture_family=f__Fen-1342:capture_genus=g__JAEUIR01:capture_order=o__UBA1845:capture_phylum=p__Planctomycetota:capture_species=s__JAEUIR01 sp016795025:heptad=MCP-40H]):5e-09[&&NHX:Sample_counter=rhizpot3--2||rhiztom1--1:Type_counter=capture--3:capture_class_counter=c__Phycisphaerae--1||c__Syntrophobacteria--2:capture_domain_counter=d__Bacteria--3:capture_family_counter=f__Fen-1342--1||f__Syntrophobacteraceae--2:capture_genus_counter=g__JAEUIR01--1||g__SbD1--2:capture_order_counter=o__Syntrophobacterales--2||o__UBA1845--1:capture_phylum_counter=p__Desulfobacterota--2||p__Planctomycetota--1:capture_species_counter=s__JAEUIR01 sp016795025--1||s__SbD1 sp001603845--2:gtdb_class_counter=:gtdb_domain_counter=:gtdb_family_counter=:gtdb_genus_counter=:gtdb_order_counter=:gtdb_phylum_counter=:gtdb_species_counter=:heptad_counter=MCP-40H--3:lbd_counter=:name=N184248:ref_name_counter=])0:5e-09[&&NHX:Sample_counter=rhizpot1--5||rhizpot2--1||rhizpot3--5||rhiztom1--1||rhiztom2--1:Type_counter=GTDB--22||capture--13:capture_class_counter=c__Actinomycetia--1||c__Alphaproteobacteria--1||c__Gammaproteobacteria--8||c__Phycisphaerae--1||c__Syntrophobacteria--2:capture_domain_counter=d__Bacteria--13:capture_family_counter=f__Burkholderiaceae--5||f__Cellulomonadaceae--1||f__Fen-1342--1||f__Nitrincolaceae--1||f__Pseudomonadaceae--2||f__Sphingomonadaceae--1||f__Syntrophobacteraceae--2:capture_genus_counter=g__Cellulomonas--1||g__Comamonas--1||g__JAEUIR01--1||g__Marinobacterium--1||g__Pseudomonas_E--2||g__Ramlibacter--3||g__SbD1--2||g__Sphingomonas--1||g__Thiomonas--1:capture_order_counter=o__Actinomycetales--1||o__Burkholderiales--5||o__Pseudomonadales--3||o__Sphingomonadales--1||o__Syntrophobacterales--2||o__UBA1845--1:capture_phylum_counter=p__Actinobacteriota--1||p__Desulfobacterota--2||p__Planctomycetota--1||p__Proteobacteria--9:capture_species_counter=s__Cellulomonas sp009777345--1||s__Comamonas koreensis--1||s__JAEUIR01 sp016795025--1||s__Marinobacterium sp000705555--1||s__Pseudomonas_E sp900580675--2||s__Ramlibacter ginsenosidimutans--2||s__Ramlibacter monticola--1||s__SbD1 sp001603845--2||s__Sphingomonas sp003096895--1||s__Thiomonas sp000377645--1:gtdb_class_counter=c__Clostridia--22:gtdb_domain_counter=d__Bacteria--22:gtdb_family_counter=f__Caldisalinibacteraceae--1||f__Clostridiaceae--3||f__DSM-8532--4||f__Lutisporaceae--1||f__Natronincolaceae--6||f__SIT17--1||f__Tepidimicrobiaceae--1||f__Thermohalobacteraceae--1||f__Thermotaleaceae--2||f__Tissierellaceae--1||f__Vallitaleaceae--1:gtdb_genus_counter=g__Alkaliphilus_A--1||g__Anaerovirgula--1||g__BRH-c25--1||g__Caldisalinibacter--1||g__Clostridium_AM--2||g__Clostridium_J--1||g__Clostridium_W--2||g__DTU059--4||g__Geosporobacter--1||g__JAAYNB01--1||g__MSJ-40--1||g__Natronincola_A--1||g__Schnuerera--1||g__Senegalia--1||g__Thermohalobacter--1||g__Thermotalea--1||g__UBA1351--1:gtdb_order_counter=o__Acetivibrionales--4||o__Clostridiales--3||o__Lachnospirales--1||o__Lutisporales--1||o__Peptostreptococcales--8||o__Tissierellales--5:gtdb_phylum_counter=p__Firmicutes_A--22:gtdb_species_counter=s__Alkaliphilus_A metalliredigens--1||s__Anaerovirgula multivorans--1||s__BRH-c25 sp001515955--1||s__Caldisalinibacter kiritimatiensis--1||s__Clostridium_AM aciditolerans--1||s__Clostridium_AM magnum--1||s__Clostridium_J tunisiense--1||s__Clostridium_W aceticum--1||s__Clostridium_W formicaceticum--1||s__DTU059 sp012520615--1||s__DTU059 sp012521615--1||s__DTU059 sp012521705--1||s__DTU059 sp012719545--1||s__Geosporobacter subterraneus--1||s__JAAYNB01 sp012521085--1||s__MSJ-40 sp018917865--1||s__Natronincola_A peptidivorans--1||s__Schnuerera ultunensis--1||s__Senegalia sp016820655--1||s__Thermohalobacter berrensis--1||s__Thermotalea metallivorans--1||s__UBA1351 sp002342805--1:heptad_counter=MCP-40H--12||MCP-44H--22||MCP-52H--1:lbd_counter=:lca_tree=c__Clostridia:name=N184249:ref_name_counter=])0.81:0.0337111[&&NHX:Sample_counter=rhizpot1--5||rhizpot2--1||rhizpot3--6||rhiztom1--1||rhiztom2--1:Type_counter=GTDB--22||capture--14:capture_class_counter=c__Actinomycetia--1||c__Alphaproteobacteria--1||c__Gammaproteobacteria--9||c__Phycisphaerae--1||c__Syntrophobacteria--2:capture_domain_counter=d__Bacteria--14:capture_family_counter=f__Burkholderiaceae--6||f__Cellulomonadaceae--1||f__Fen-1342--1||f__Nitrincolaceae--1||f__Pseudomonadaceae--2||f__Sphingomonadaceae--1||f__Syntrophobacteraceae--2:capture_genus_counter=g__Cellulomonas--1||g__Comamonas--1||g__JAEUIR01--1||g__Marinobacterium--1||g__Pseudomonas_E--2||g__Ramlibacter--3||g__SbD1--2||g__Sphingomonas--1||g__Thiomonas--1||g__Variovorax--1:capture_order_counter=o__Actinomycetales--1||o__Burkholderiales--6||o__Pseudomonadales--3||o__Sphingomonadales--1||o__Syntrophobacterales--2||o__UBA1845--1:capture_phylum_counter=p__Actinobacteriota--1||p__Desulfobacterota--2||p__Planctomycetota--1||p__Proteobacteria--10:capture_species_counter=s__Cellulomonas sp009777345--1||s__Comamonas koreensis--1||s__JAEUIR01 sp016795025--1||s__Marinobacterium sp000705555--1||s__Pseudomonas_E sp900580675--2||s__Ramlibacter ginsenosidimutans--2||s__Ramlibacter monticola--1||s__SbD1 sp001603845--2||s__Sphingomonas sp003096895--1||s__Thiomonas sp000377645--1||s__Variovorax paradoxus--1:gtdb_class_counter=c__Clostridia--22:gtdb_domain_counter=d__Bacteria--22:gtdb_family_counter=f__Caldisalinibacteraceae--1||f__Clostridiaceae--3||f__DSM-8532--4||f__Lutisporaceae--1||f__Natronincolaceae--6||f__SIT17--1||f__Tepidimicrobiaceae--1||f__Thermohalobacteraceae--1||f__Thermotaleaceae--2||f__Tissierellaceae--1||f__Vallitaleaceae--1:gtdb_genus_counter=g__Alkaliphilus_A--1||g__Anaerovirgula--1||g__BRH-c25--1||g__Caldisalinibacter--1||g__Clostridium_AM--2||g__Clostridium_J--1||g__Clostridium_W--2||g__DTU059--4||g__Geosporobacter--1||g__JAAYNB01--1||g__MSJ-40--1||g__Natronincola_A--1||g__Schnuerera--1||g__Senegalia--1||g__Thermohalobacter--1||g__Thermotalea--1||g__UBA1351--1:gtdb_order_counter=o__Acetivibrionales--4||o__Clostridiales--3||o__Lachnospirales--1||o__Lutisporales--1||o__Peptostreptococcales--8||o__Tissierellales--5:gtdb_phylum_counter=p__Firmicutes_A--22:gtdb_species_counter=s__Alkaliphilus_A metalliredigens--1||s__Anaerovirgula multivorans--1||s__BRH-c25 sp001515955--1||s__Caldisalinibacter kiritimatiensis--1||s__Clostridium_AM aciditolerans--1||s__Clostridium_AM magnum--1||s__Clostridium_J tunisiense--1||s__Clostridium_W aceticum--1||s__Clostridium_W formicaceticum--1||s__DTU059 sp012520615--1||s__DTU059 sp012521615--1||s__DTU059 sp012521705--1||s__DTU059 sp012719545--1||s__Geosporobacter subterraneus--1||s__JAAYNB01 sp012521085--1||s__MSJ-40 sp018917865--1||s__Natronincola_A peptidivorans--1||s__Schnuerera ultunensis--1||s__Senegalia sp016820655--1||s__Thermohalobacter berrensis--1||s__Thermotalea metallivorans--1||s__UBA1351 sp002342805--1:heptad_counter=MCP-40H--13||MCP-44H--22||MCP-52H--1:lbd_counter=:lca_tree=c__Clostridia:name=N184250:ref_name_counter=])0.927:0.0597357[&&NHX:Sample_counter=rhizpot1--11||rhizpot2--2||rhizpot3--14||rhiztom1--3||rhiztom2--6||rhiztom3--4:Type_counter=GTDB--29||capture--40:besthit_avg=82.8:besthit_max=82.8:besthit_min=82.8:besthit_std=0:besthit_sum=82.8:bitscore_avg=47.0:bitscore_max=47.0:bitscore_min=47.0:bitscore_std=0:bitscore_sum=47.0:capture_class_counter=c__Actinomycetia--1||c__Alphaproteobacteria--3||c__Desulfobacteria--1||c__Gammaproteobacteria--25||c__Halobacteria--1||c__Holophagae--3||c__Myxococcia--2||c__Phycisphaerae--1||c__Spirochaetia--1||c__Syntrophobacteria--2:capture_domain_counter=d__Archaea--1||d__Bacteria--39:capture_family_counter=f__Alteromonadaceae--1||f__Anaeromyxobacteraceae--1||f__Azospirillaceae--1||f__Beijerinckiaceae--1||f__Burkholderiaceae--16||f__Cellulomonadaceae--1||f__Desulfobacteraceae--1||f__Enterobacteriaceae--1||f__Fen-1342--1||f__Holophagaceae--3||f__Myxococcaceae--1||f__Natrialbaceae--1||f__Nitrincolaceae--1||f__Pseudomonadaceae--5||f__Sphingomonadaceae--1||f__Syntrophobacteraceae--2||f__Treponemataceae--1||f__Xanthomonadaceae--1:capture_genus_counter=g__Acidovorax--2||g__Anaeromyxobacter--1||g__Azospirillum--1||g__Cellulomonas--1||g__Comamonas--1||g__Geothrix--3||g__Giesbergeria--1||g__JAEUIR01--1||g__Lacimicrobium--1||g__Marinobacterium--1||g__Massilia--1||g__NBML01--1||g__Natronobacterium--1||g__Pseudomonas_E--5||g__Rahnella--1||g__Ramlibacter--4||g__Rhabdaerophilum--1||g__Rhodoferax--1||g__SbD1--2||g__Schlegelella--1||g__Sphingomonas--1||g__Stigmatella--1||g__Thiomonas--2||g__Treponema_D--1||g__Variovorax--3||g__Xanthomonas--1:capture_order_counter=o__Actinomycetales--1||o__Azospirillales--1||o__Burkholderiales--16||o__Desulfobacterales--1||o__Enterobacterales--2||o__Halobacteriales--1||o__Holophagales--3||o__Myxococcales--2||o__Pseudomonadales--6||o__Rhizobiales--1||o__Sphingomonadales--1||o__Syntrophobacterales--2||o__Treponematales--1||o__UBA1845--1||o__Xanthomonadales--1:capture_phylum_counter=p__Acidobacteriota--3||p__Actinobacteriota--1||p__Desulfobacterota--3||p__Halobacteriota--1||p__Myxococcota--2||p__Planctomycetota--1||p__Proteobacteria--28||p__Spirochaetota--1:capture_species_counter=s__Acidovorax sp013408765--2||s__Anaeromyxobacter sp000017505--1||s__Azospirillum baldaniorum--1||s__Cellulomonas sp009777345--1||s__Comamonas koreensis--1||s__Geothrix sp013390615--3||s__Giesbergeria sp001770955--1||s__JAEUIR01 sp016795025--1||s__Lacimicrobium sp002201535--1||s__Marinobacterium sp000705555--1||s__Massilia sp014842025--1||s__NBML01 sp018816605--1||s__Natronobacterium texcoconense--1||s__Pseudomonas_E cedrina--1||s__Pseudomonas_E graminis_B--1||s__Pseudomonas_E marginalis--1||s__Pseudomonas_E sp900580675--2||s__Rahnella aquatilis--1||s__Ramlibacter ginsenosidimutans--2||s__Ramlibacter monticola--1||s__Ramlibacter sp013087525--1||s__Rhabdaerophilum sp017302635--1||s__Rhodoferax sp002256115--1||s__SbD1 sp001603845--2||s__Schlegelella thermodepolymerans--1||s__Sphingomonas sp003096895--1||s__Stigmatella erecta--1||s__Thiomonas sp000377645--2||s__Treponema_D sp002314445--1||s__Variovorax paradoxus--1||s__Variovorax sp003096925--1||s__Variovorax sp003984625--1||s__Xanthomonas campestris_B--1:evalue_avg=3.34e-09:evalue_max=3.34e-09:evalue_min=3.34e-09:evalue_std=0:evalue_sum=3.34e-09:gapopen_avg=0.0:gapopen_max=0.0:gapopen_min=0.0:gapopen_std=0:gapopen_sum=0.0:gtdb_class_counter=c__Clostridia--24||c__Leptospirae--4||c__Methanomicrobia--1:gtdb_domain_counter=d__Archaea--1||d__Bacteria--28:gtdb_family_counter=f__Caldisalinibacteraceae--1||f__Clostridiaceae--4||f__DSM-8532--4||f__Filifactoraceae--1||f__Leptonemataceae--4||f__Lutisporaceae--1||f__Methanospirillaceae--1||f__Natronincolaceae--6||f__SIT17--1||f__Tepidimicrobiaceae--1||f__Thermohalobacteraceae--1||f__Thermotaleaceae--2||f__Tissierellaceae--1||f__Vallitaleaceae--1:gtdb_genus_counter=g__Alkaliphilus_A--1||g__Anaerovirgula--1||g__BRH-c25--1||g__Caldisalinibacter--1||g__Clostridium_AM--2||g__Clostridium_J--1||g__Clostridium_S--1||g__Clostridium_W--2||g__Criibacterium--1||g__DTU059--4||g__Geosporobacter--1||g__JAAYNB01--1||g__Leptonema--1||g__MSJ-40--1||g__Methanospirillum--1||g__Natronincola_A--1||g__Schnuerera--1||g__Senegalia--1||g__Thermohalobacter--1||g__Thermotalea--1||g__UBA1351--1||g__UBA3465--3:gtdb_order_counter=o__Acetivibrionales--4||o__Clostridiales--4||o__Lachnospirales--1||o__Leptospirales--4||o__Lutisporales--1||o__Methanomicrobiales--1||o__Peptostreptococcales--9||o__Tissierellales--5:gtdb_phylum_counter=p__Firmicutes_A--24||p__Halobacteriota--1||p__Spirochaetota--4:gtdb_species_counter=s__Alkaliphilus_A metalliredigens--1||s__Anaerovirgula multivorans--1||s__BRH-c25 sp001515955--1||s__Caldisalinibacter kiritimatiensis--1||s__Clostridium_AM aciditolerans--1||s__Clostridium_AM magnum--1||s__Clostridium_J tunisiense--1||s__Clostridium_S pasteurianum_A--1||s__Clostridium_W aceticum--1||s__Clostridium_W formicaceticum--1||s__Criibacterium bergeronii--1||s__DTU059 sp012520615--1||s__DTU059 sp012521615--1||s__DTU059 sp012521705--1||s__DTU059 sp012719545--1||s__Geosporobacter subterraneus--1||s__JAAYNB01 sp012521085--1||s__Leptonema illini--1||s__MSJ-40 sp018917865--1||s__Methanospirillum sp012729995--1||s__Natronincola_A peptidivorans--1||s__Schnuerera ultunensis--1||s__Senegalia sp016820655--1||s__Thermohalobacter berrensis--1||s__Thermotalea metallivorans--1||s__UBA1351 sp002342805--1||s__UBA3465 sp002717505--1||s__UBA3465 sp002729885--1||s__UBA3465 sp002730875--1:heptad_counter=MCP-28H--1||MCP-38H--1||MCP-40H--37||MCP-44H--28||MCP-52H--2:lbd_counter=:lca_tree=d__Bacteria:length_avg=29.0:length_max=29.0:length_min=29.0:length_std=0:length_sum=29.0:mismatch_avg=5.0:mismatch_max=5.0:mismatch_min=5.0:mismatch_std=0:mismatch_sum=5.0:name=N184251:qcovhsp_avg=100.0:qcovhsp_max=100.0:qcovhsp_min=100.0:qcovhsp_std=0:qcovhsp_sum=100.0:qend_avg=29.0:qend_max=29.0:qend_min=29.0:qend_std=0:qend_sum=29.0:qstart_avg=1.0:qstart_max=1.0:qstart_min=1.0:qstart_std=0:qstart_sum=1.0:ref_name_counter=RS_GCF_013113735.1_protein.faa_NZ_CP053346.1_910@PF00015_full_PFAM.26.74--1:scovhsp_avg=60.4:scovhsp_max=60.4:scovhsp_min=60.4:scovhsp_std=0:scovhsp_sum=60.4:send_avg=38.0:send_max=38.0:send_min=38.0:send_std=0:send_sum=38.0:sstart_avg=10.0:sstart_max=10.0:sstart_min=10.0:sstart_std=0:sstart_sum=10.0])0.776:0.0431303[&&NHX:Sample_counter=rhizpot1--44||rhizpot2--7||rhizpot3--45||rhiztom1--14||rhiztom2--9||rhiztom3--21:Type_counter=GTDB--114||capture--140:besthit_avg=71.75:besthit_max=82.8:besthit_min=60.7:besthit_std=15.627059864222696:besthit_sum=143.5:bitscore_avg=73.5:bitscore_max=100.0:bitscore_min=47.0:bitscore_std=37.476659402887016:bitscore_sum=147.0:capture_class_counter=c__Acidobacteriae--1||c__Actinomycetia--2||c__Alphaproteobacteria--15||c__Clostridia--1||c__Desulfobacteria--2||c__Desulfovibrionia--1||c__Desulfuromonadia--4||c__Gammaproteobacteria--82||c__Gemmatimonadetes--1||c__Halobacteria--6||c__Holophagae--6||c__Magnetococcia--3||c__Myxococcia--6||c__Phycisphaerae--1||c__Planctomycetia--1||c__Spirochaetia--2||c__Sumerlaeia--1||c__Syntrophia--1||c__Syntrophobacteria--2||c__Thermoleophilia--1||c__Vicinamibacteria--1:capture_domain_counter=d__Archaea--6||d__Bacteria--134:capture_family_counter=f__Acetobacteraceae--7||f__Acidobacteriaceae--1||f__Alteromonadaceae--1||f__Anaeromyxobacteraceae--2||f__Azospirillaceae--2||f__Beijerinckiaceae--2||f__Burkholderiaceae--64||f__CAIRSR01--1||f__Cellulomonadaceae--2||f__Desulfobacteraceae--1||f__Desulfococcaceae--1||f__Desulfovibrionaceae--1||f__Enterobacteriaceae--3||f__Fen-1342--1||f__Fen-336--1||f__GWC2-71-9--1||f__Geobacteraceae--1||f__Holophagaceae--6||f__JAAYKM01--1||f__JADFCT01--1||f__JADGAQ01--1||f__Lachnospiraceae--1||f__Myxococcaceae--4||f__Natrialbaceae--6||f__Nitrincolaceae--1||f__Pseudomonadaceae--9||f__Pseudopelobacteraceae--2||f__Rhizobiaceae--1||f__Rhodocyclaceae--1||f__Solirubrobacteraceae--1||f__Sphingomonadaceae--2||f__Syntrophobacteraceae--2||f__Syntrophotaleaceae--1||f__Thermoguttaceae--1||f__Treponemataceae--2||f__UBA8363--2||f__Usitatibacteraceae--1||f__Xanthobacteraceae--1||f__Xanthomonadaceae--1:capture_genus_counter=g__40CM-2-70-7--1||g__Acetobacter--6||g__Acidovorax--8||g__Anaeromyxobacter--2||g__Aquabacterium--1||g__Azoarcus_C--1||g__Azospirillum--1||g__BOG-933--1||g__Bosea--1||g__CAIRSR01--1||g__Cellulomonas--2||g__Comamonas--2||g__Corallococcus--1||g__Cystobacter--1||g__Desulfonema_B--1||g__Duganella--2||g__GCA-2753565--2||g__Geoanaerobacter--1||g__Geothrix--6||g__Giesbergeria--1||g__Gluconacetobacter--1||g__Halopiger_A--1||g__Halovivax--3||g__Hydrogenophaga--2||g__JAAYKM01--1||g__JADFCT01--1||g__JADGAQ01--1||g__JAEUIR01--1||g__JAEUJP01--1||g__JAFGRD01--1||g__JAFGSN01--1||g__Lacimicrobium--1||g__Marinobacterium--1||g__Massilia--1||g__NBML01--1||g__Natronobacterium--1||g__Oryzomonas--1||g__Palsa-343--1||g__Paraburkholderia--1||g__Piscinibacter--1||g__Polaromonas--2||g__Pseudacidovorax--1||g__Pseudodesulfovibrio--1||g__Pseudolabrys--1||g__Pseudomonas_E--9||g__Pseudopelobacter--1||g__Pseudorhodoferax--1||g__Rahnella--3||g__Ramlibacter--20||g__Rhabdaerophilum--1||g__Rhizobacter--1||g__Rhizobium--1||g__Rhodoferax--1||g__Salinadaptatus--1||g__SbD1--2||g__Schlegelella--2||g__Schlegelella_A--1||g__Solirubrobacter--1||g__Sphingomonas--2||g__Stigmatella--1||g__Syntrophotalea_A--1||g__Thiomonas--2||g__Treponema_D--2||g__UBA3282--1||g__Usitatibacter--1||g__Variovorax--13||g__Xanthomonas--1||g__Xylophilus--1:capture_order_counter=o__Acetobacterales--7||o__Acidobacteriales--1||o__Actinomycetales--2||o__Azospirillales--2||o__Burkholderiales--66||o__CAIRSR01--1||o__Desulfobacterales--2||o__Desulfovibrionales--1||o__Desulfuromonadales--1||o__Enterobacterales--4||o__Fen-336--1||o__Gemmatimonadales--1||o__Geobacterales--3||o__Halobacteriales--6||o__Holophagales--6||o__JADFCT01--1||o__Lachnospirales--1||o__Magnetococcales--3||o__Myxococcales--6||o__Pirellulales--1||o__Pseudomonadales--10||o__Rhizobiales--4||o__Solirubrobacterales--1||o__Sphingomonadales--2||o__Syntrophales--1||o__Syntrophobacterales--2||o__Treponematales--2||o__UBA1845--1||o__Xanthomonadales--1:capture_phylum_counter=p__Acidobacteriota--8||p__Actinobacteriota--3||p__Desulfobacterota--9||p__Desulfobacterota_I--1||p__Firmicutes_A--1||p__Gemmatimonadota--1||p__Halobacteriota--6||p__Myxococcota--6||p__Planctomycetota--2||p__Proteobacteria--100||p__Spirochaetota--2||p__Sumerlaeota--1:capture_species_counter=s__40CM-2-70-7 sp003222205--1||s__Acetobacter ghanensis--2||s__Acetobacter lovaniensis--4||s__Acidovorax soli_A--1||s__Acidovorax sp001411535--3||s__Acidovorax sp003852545--1||s__Acidovorax sp013408765--3||s__Anaeromyxobacter sp000017505--2||s__Aquabacterium sp004322345--1||s__Azoarcus_C communis--1||s__Azospirillum baldaniorum--1||s__BOG-933 sp003165295--1||s__Bosea sp900112185--1||s__CAIRSR01 sp903881315--1||s__Cellulomonas sp009777345--1||s__Cellulomonas sp014763765--1||s__Comamonas acidovorans--1||s__Comamonas koreensis--1||s__Corallococcus sp016458225--1||s__Cystobacter fuscus_A--1||s__Desulfonema_B ishimotonii--1||s__Duganella sp003217375--2||s__GCA-2753565 sp002753565--1||s__GCA-2753565 sp015232405--1||s__Geoanaerobacter pelophilus--1||s__Geothrix sp013390615--6||s__Giesbergeria sp001770955--1||s__Gluconacetobacter takamatsuzukensis--1||s__Halopiger_A goleimassiliensis--1||s__Halovivax asiaticus--2||s__Halovivax sp007135505--1||s__Hydrogenophaga pseudoflava--1||s__Hydrogenophaga sp002001205--1||s__JAAYKM01 sp012522415--1||s__JADFCT01 sp017161665--1||s__JADGAQ01 sp015231925--1||s__JAEUIR01 sp016795025--1||s__JAEUJP01 sp016793725--1||s__JAFGRD01 sp016935315--1||s__JAFGSN01 sp016934575--1||s__Lacimicrobium sp002201535--1||s__Marinobacterium sp000705555--1||s__Massilia sp014842025--1||s__NBML01 sp018816605--1||s__Natronobacterium texcoconense--1||s__Oryzomonas japonica--1||s__Palsa-343 sp003166955--1||s__Paraburkholderia sp002870125--1||s__Piscinibacter caeni--1||s__Polaromonas sp003711205--1||s__Polaromonas sp900103405--1||s__Pseudacidovorax intermedius--1||s__Pseudodesulfovibrio indicus--1||s__Pseudolabrys sp016124795--1||s__Pseudomonas_E cedrina--2||s__Pseudomonas_E entomophila_A--1||s__Pseudomonas_E graminis_B--1||s__Pseudomonas_E marginalis--1||s__Pseudomonas_E sp004519305--1||s__Pseudomonas_E sp014842265--1||s__Pseudomonas_E sp900580675--2||s__Pseudopelobacter propionicus--1||s__Pseudorhodoferax soli--1||s__Rahnella aquatilis--3||s__Ramlibacter alkalitolerans--1||s__Ramlibacter ginsenosidimutans--3||s__Ramlibacter monticola--7||s__Ramlibacter sp012927085--1||s__Ramlibacter sp013087525--4||s__Ramlibacter sp013127575--1||s__Ramlibacter sp014376915--1||s__Ramlibacter sp015070875--1||s__Ramlibacter sp016713005--1||s__Rhabdaerophilum sp017302635--1||s__Rhizobacter gummiphilus--1||s__Rhizobium sp001424945--1||s__Rhodoferax sp002256115--1||s__Salinadaptatus halalkaliphilus--1||s__SbD1 sp001603845--2||s__Schlegelella thermodepolymerans--2||s__Schlegelella_A koreensis--1||s__Solirubrobacter soli--1||s__Sphingomonas sp003096895--1||s__Sphingomonas sp900114095--1||s__Stigmatella erecta--1||s__Syntrophotalea_A acetylenivorans--1||s__Thiomonas sp000377645--2||s__Treponema_D sp002314445--2||s__UBA3282 sp003611805--1||s__Usitatibacter sp012274175--1||s__Variovorax paradoxus--1||s__Variovorax paradoxus_A--1||s__Variovorax sp003053685--1||s__Variovorax sp003096925--1||s__Variovorax sp003984625--3||s__Variovorax sp014192585--1||s__Variovorax sp900106655--3||s__Variovorax sp900115375--1||s__Variovorax sp900115685--1||s__Xanthomonas campestris_B--1||s__Xylophilus sp016428875--1:evalue_avg=1.67e-09:evalue_max=3.34e-09:evalue_min=4.22e-27:evalue_std=2.361736649163069e-09:evalue_sum=3.34e-09:gapopen_avg=1.0:gapopen_max=2.0:gapopen_min=0.0:gapopen_std=1.4142135623730951:gapopen_sum=2.0:gtdb_class_counter=c__Clostridia--36||c__Desulfobacteria--4||c__Fusobacteriia--19||c__Gammaproteobacteria--6||c__Leptospirae--4||c__Methanomicrobia--1||c__Proteinivoracia--1||c__Spirochaetia--40||c__Thermotogae--1||c__UBA11346--2:gtdb_domain_counter=d__Archaea--1||d__Bacteria--113:gtdb_family_counter=f__Acidaminobacteraceae--5||f__Alteromonadaceae--2||f__Caldisalinibacteraceae--1||f__Cellvibrionaceae--2||f__Clostridiaceae--4||f__DSM-5069--1||f__DSM-6294--1||f__DSM-8532--4||f__Desulfatibacillaceae--3||f__Desulfobacteraceae--1||f__Ferrovaceae--1||f__Filifactoraceae--1||f__Fusobacteriaceae--19||f__Lachnospiraceae--7||f__Leptonemataceae--4||f__Lutisporaceae--1||f__Methanospirillaceae--1||f__Natronincolaceae--6||f__Proteinivoraceae--1||f__SIT17--1||f__Salinispiraceae--1||f__Sediminispirochaetaceae--2||f__Spirochaetaceae_A--2||f__Spirochaetaceae_B--6||f__Tepidimicrobiaceae--1||f__Thermohalobacteraceae--1||f__Thermotaleaceae--2||f__Tissierellaceae--1||f__Treponemataceae--26||f__UBA11346--2||f__UBA12059--2||f__UBA9216--1||f__Vallitaleaceae--1:gtdb_genus_counter=g__1162T-S-0a-05--2||g__Alkalicella--1||g__Alkaliphilus_A--1||g__Anaerovirgula--1||g__B6-G13--1||g__BRH-c25--1||g__Bermanella--1||g__Butyribacter--1||g__CAG-590--1||g__CAIUVD01--2||g__CAIVHB01--1||g__Caldisalinibacter--1||g__Clostridium_AM--2||g__Clostridium_J--1||g__Clostridium_S--1||g__Clostridium_W--2||g__Criibacterium--1||g__DTU059--4||g__Desulfamplus--1||g__Desulfatibacillum--3||g__Fusibacter_A--3||g__Fusibacter_C--2||g__Geosporobacter--1||g__Hypnocyclicus--9||g__Idiomarina--2||g__JAAYNB01--1||g__JAAYNH01--1||g__JAAZLA01--1||g__JAEINK01--1||g__JAFGNN01--2||g__JAFGUR01--10||g__Kineothrix--1||g__Leptonema--1||g__MSJ-40--1||g__Methanospirillum--1||g__NK4A136--2||g__Natronincola_A--1||g__Oceanispirochaeta--1||g__SKVS01--1||g__SZUA-368--2||g__Schnuerera--1||g__Sediminispirochaeta--2||g__Senegalia--1||g__Spiro-10--6||g__Spirochaeta_A--2||g__Spirochaeta_F--3||g__Thermohalobacter--1||g__Thermotalea--1||g__Treponema_D--17||g__Treponema_F--1||g__UBA1351--1||g__UBA3465--3||g__UBA3766--1||g__XBB1006--1:gtdb_order_counter=o__Acetivibrionales--4||o__Burkholderiales--1||o__Clostridiales--4||o__DSM-16054--2||o__DSM-27196--1||o__Desulfobacterales--4||o__Enterobacterales--2||o__Fusobacteriales--19||o__JC444--1||o__Lachnospirales--8||o__Leptospirales--4||o__Lutisporales--1||o__Methanomicrobiales--1||o__Peptostreptococcales--14||o__Proteinivoracales--1||o__Pseudomonadales--3||o__Spirochaetales_A--2||o__Spirochaetales_E--6||o__Thermotogales--1||o__Tissierellales--5||o__Treponematales--28||o__UBA11346--2:gtdb_phylum_counter=p__Desulfobacterota--4||p__Firmicutes_A--36||p__Firmicutes_D--1||p__Fusobacteriota--19||p__Halobacteriota--1||p__Planctomycetota--2||p__Proteobacteria--6||p__Spirochaetota--44||p__Thermotogota--1:gtdb_species_counter=s__1162T-S-0a-05 sp000964245--2||s__Alkalicella caledoniensis--1||s__Alkaliphilus_A metalliredigens--1||s__Anaerovirgula multivorans--1||s__B6-G13 sp003641785--1||s__BRH-c25 sp001515955--1||s__Bermanella sp002683575--1||s__Butyribacter sp902795705--1||s__CAG-590 sp015057325--1||s__CAIUVD01 sp903902515--2||s__CAIVHB01 sp903863375--1||s__Caldisalinibacter kiritimatiensis--1||s__Clostridium_AM aciditolerans--1||s__Clostridium_AM magnum--1||s__Clostridium_J tunisiense--1||s__Clostridium_S pasteurianum_A--1||s__Clostridium_W aceticum--1||s__Clostridium_W formicaceticum--1||s__Criibacterium bergeronii--1||s__DTU059 sp012520615--1||s__DTU059 sp012521615--1||s__DTU059 sp012521705--1||s__DTU059 sp012719545--1||s__Desulfamplus sp015231465--1||s__Desulfatibacillum aliphaticivorans--1||s__Desulfatibacillum alkenivorans--1||s__Desulfatibacillum sp016342355--1||s__Fusibacter_A sp001748365--1||s__Fusibacter_A sp002452745--1||s__Fusibacter_A sp015352425--1||s__Fusibacter_C sp001897605--1||s__Fusibacter_C sp002441045--1||s__Geosporobacter subterraneus--1||s__Hypnocyclicus thermotrophus--9||s__Idiomarina baltica--1||s__Idiomarina fontislapidosi--1||s__JAAYNB01 sp012521085--1||s__JAAYNH01 sp012520945--1||s__JAAZLA01 sp012799545--1||s__JAEINK01 sp016342585--1||s__JAFGNN01 sp016926955--1||s__JAFGNN01 sp018262985--1||s__JAFGUR01 sp016938425--5||s__JAFGUR01 sp017988045--5||s__Kineothrix sp910576535--1||s__Leptonema illini--1||s__MSJ-40 sp018917865--1||s__Methanospirillum sp012729995--1||s__NK4A136 sp002373855--1||s__NK4A136 sp902793845--1||s__Natronincola_A peptidivorans--1||s__Oceanispirochaeta sp002408085--1||s__SKVS01 sp007129335--1||s__SZUA-368 sp003246505--1||s__SZUA-368 sp016936115--1||s__Schnuerera ultunensis--1||s__Sediminispirochaeta bajacaliforniensis--1||s__Sediminispirochaeta smaragdinae--1||s__Senegalia sp016820655--1||s__Spiro-10 sp001604385--1||s__Spiro-10 sp003245785--2||s__Spiro-10 sp003246765--1||s__Spiro-10 sp003252395--1||s__Spiro-10 sp016938205--1||s__Spirochaeta_A thermophila--1||s__Spirochaeta_A thermophila_A--1||s__Spirochaeta_F isovalerica--1||s__Spirochaeta_F sp016936555--2||s__Thermohalobacter berrensis--1||s__Thermotalea metallivorans--1||s__Treponema_D berlinense--1||s__Treponema_D pectinovorum--1||s__Treponema_D sp002394465--1||s__Treponema_D sp002404895--1||s__Treponema_D sp002477955--1||s__Treponema_D sp003447785--1||s__Treponema_D sp016283615--1||s__Treponema_D sp016297415--1||s__Treponema_D sp017412405--1||s__Treponema_D sp017449265--1||s__Treponema_D sp017468745--1||s__Treponema_D sp017484285--1||s__Treponema_D sp017525605--1||s__Treponema_D sp017934745--1||s__Treponema_D sp018064905--1||s__Treponema_D sp900770075--1||s__Treponema_D sp905233535--1||s__Treponema_F excrementipullorum--1||s__UBA1351 sp002342805--1||s__UBA3465 sp002717505--1||s__UBA3465 sp002729885--1||s__UBA3465 sp002730875--1||s__UBA3766 sp002393735--1||s__XBB1006 sp015057115--1:heptad_counter=MCP-24H--6||MCP-28H--3||MCP-38H--3||MCP-40H--138||MCP-42H--4||MCP-44H--82||MCP-48H--14||MCP-52H--4:lbd_counter=:lca_tree=d__Bacteria:length_avg=70.5:length_max=112.0:length_min=29.0:length_std=58.68986283848344:length_sum=141.0:mismatch_avg=23.0:mismatch_max=41.0:mismatch_min=5.0:mismatch_std=25.45584412271571:mismatch_sum=46.0:name=N184252:qcovhsp_avg=100.0:qcovhsp_max=100.0:qcovhsp_min=100.0:qcovhsp_std=0.0:qcovhsp_sum=200.0:qend_avg=70.5:qend_max=112.0:qend_min=29.0:qend_std=58.68986283848344:qend_sum=141.0:qstart_avg=1.0:qstart_max=1.0:qstart_min=1.0:qstart_std=0.0:qstart_sum=2.0:ref_name_counter=RS_GCF_007556705.1_protein.faa_NZ_VJOL01000034.1_2@PF00015_full_PFAM.300.493--1||RS_GCF_013113735.1_protein.faa_NZ_CP053346.1_910@PF00015_full_PFAM.26.74--1:scovhsp_avg=58.45:scovhsp_max=60.4:scovhsp_min=56.5:scovhsp_std=2.7577164466275343:scovhsp_sum=116.9:send_avg=76.0:send_max=114.0:send_min=38.0:send_std=53.74011537017761:send_sum=152.0:sstart_avg=8.0:sstart_max=10.0:sstart_min=6.0:sstart_std=2.8284271247461903:sstart_sum=16.0])0.158:0.0254818[&&NHX:Sample_counter=rhizpot1--102||rhizpot2--19||rhizpot3--99||rhiztom1--34||rhiztom2--18||rhiztom3--56:Type_counter=GTDB--331||capture--328:besthit_avg=78.22:besthit_max=96.3:besthit_min=60.7:besthit_std=13.00411473342188:besthit_sum=391.1:bitscore_avg=101.66:bitscore_max=167.0:bitscore_min=47.0:bitscore_std=54.497045791492226:bitscore_sum=508.3:capture_class_counter=c__Acidobacteriae--3||c__Actinomycetia--4||c__Alphaproteobacteria--29||c__Bacilli--2||c__Clostridia--4||c__Desulfobacteria--3||c__Desulfobulbia--1||c__Desulfovibrionia--2||c__Desulfuromonadia--8||c__Gammaproteobacteria--196||c__Gemmatimonadetes--2||c__Geothermincolia--1||c__Halobacteria--15||c__Holophagae--10||c__Krumholzibacteria--2||c__Magnetococcia--4||c__Myxococcia--14||c__Negativicutes--1||c__Phycisphaerae--2||c__Planctomycetia--3||c__Polyangia--5||c__Spirochaetia--6||c__Sumerlaeia--2||c__Syntrophia--1||c__Syntrophobacteria--4||c__Thermoleophilia--1||c__UBA7883--1||c__UBA9217--1||c__Vicinamibacteria--1:capture_domain_counter=d__Archaea--15||d__Bacteria--313:capture_family_counter=f__Acetobacteraceae--11||f__Acidobacteriaceae--2||f__Aeromonadaceae--1||f__Alteromonadaceae--1||f__Anaeromyxobacteraceae--9||f__Azospirillaceae--3||f__Beijerinckiaceae--2||f__Bryobacteraceae--1||f__Burkholderiaceae--153||f__CAIRSR01--1||f__Caulobacteraceae--1||f__Cellulomonadaceae--3||f__Chitinibacteraceae--1||f__Chromatiaceae--1||f__Chromobacteriaceae--1||f__DC0425bin3--1||f__DSM-9756--1||f__Desulfobacteraceae--1||f__Desulfococcaceae--1||f__Desulfovibrionaceae--2||f__Desulfurivibrionaceae--1||f__Enterobacteriaceae--7||f__Erysipelotrichaceae--1||f__Fen-1342--2||f__Fen-336--1||f__GWC2-71-9--2||f__Geobacteraceae--5||f__Holophagaceae--10||f__JAAYKM01--1||f__JACRGQ01--1||f__JADFCT01--2||f__JADGAQ01--1||f__JADJMO01--1||f__JAEUJZ01--1||f__LZORAL124-64-63--2||f__Lachnospiraceae--1||f__Micromonosporaceae--1||f__Myxococcaceae--5||f__Natrialbaceae--15||f__Nitrincolaceae--1||f__Paenibacillaceae--1||f__Pan216--1||f__Pirellulaceae--1||f__Polyangiaceae--3||f__Pseudomonadaceae--23||f__Pseudopelobacteraceae--2||f__RBG-13-55-18--1||f__Rhizobiaceae--3||f__Rhodobacteraceae--1||f__Rhodocyclaceae--2||f__Shewanellaceae--1||f__Solirubrobacteraceae--1||f__Sphingomonadaceae--4||f__Syntrophobacteraceae--3||f__Syntrophotaleaceae--1||f__Thermoguttaceae--1||f__Treponemataceae--6||f__UBA2174_A--1||f__UBA8363--2||f__UBA9217--1||f__UBA929--3||f__UPPP01--1||f__Usitatibacteraceae--2||f__Xanthobacteraceae--4||f__Xanthomonadaceae--1:capture_genus_counter=g__40CM-2-70-7--1||g__AG41--1||g__Acetobacter--10||g__Acidovorax--20||g__Acidovorax_A--2||g__Actinoplanes--1||g__Aeromonas--1||g__Anaeromyxobacter--9||g__Aquabacterium--4||g__Aquabacterium_A--1||g__Aquitalea--1||g__Azoarcus_C--1||g__Azospirillum--1||g__BOG-933--1||g__Bosea--1||g__Bradyrhizobium--1||g__CAADGM01--1||g__CAIRSR01--1||g__Caulobacter--1||g__Cellulomonas--2||g__Cellulosimicrobium--1||g__Chitinilyticum--1||g__Clostridium_AQ--1||g__Comamonas--4||g__Corallococcus--1||g__Cystobacter--1||g__Dactylopiibacterium--1||g__Desulfacinum--1||g__Desulfonema_B--1||g__Duganella--3||g__Ensifer--1||g__Enterobacter--1||g__GCA-2753565--2||g__Geoanaerobacter--1||g__Geobacter--3||g__Geomonas--1||g__Geothrix--10||g__Giesbergeria--1||g__Glo-17--1||g__Gluconacetobacter--1||g__HA3dbin3--1||g__Halopiger_A--2||g__Halovivax--5||g__Herbaspirillum--1||g__Hydrogenophaga--6||g__Ideonella--1||g__Imhoffiella--1||g__JAAXXJ01--1||g__JAAYKM01--1||g__JACRGR01--1||g__JADFCT01--2||g__JADGAQ01--1||g__JADJMO01--1||g__JAEUIR01--1||g__JAEUJP01--2||g__JAFGRD01--1||g__JAFGSN01--1||g__JAGNNG01--1||g__Janthinobacterium--1||g__KZCA124--1||g__LZORAL124-64-63--1||g__Lacimicrobium--1||g__Lucifera--1||g__MR-S7--1||g__Marinobacterium--1||g__Massilia--3||g__Mixta--1||g__NBML01--1||g__Natrarchaeobius--2||g__Natronobacterium--1||g__Natronorubrum--3||g__Noviherbaspirillum--1||g__Novosphingobium--1||g__Oryzomonas--1||g__Paenibacillus--1||g__Palsa-343--2||g__Pan216--1||g__Pantoea--1||g__Paraburkholderia--1||g__Pararhodobacter--1||g__Pectobacterium--1||g__Piscinibacter--2||g__Polaromonas--2||g__Polyangium--3||g__Polyangium_A--1||g__Pseudacidovorax--1||g__Pseudodesulfovibrio--2||g__Pseudolabrys--2||g__Pseudomonas_E--23||g__Pseudopelobacter--1||g__Pseudorhodoferax--2||g__RI-112--1||g__Rahnella--3||g__Ramlibacter--45||g__Rhabdaerophilum--1||g__Rhizobacter--2||g__Rhizobium--2||g__Rhodoferax--6||g__Roseateles--1||g__S141-3--1||g__SG-bin9--1||g__SURF-21--1||g__Salinadaptatus--1||g__SbD1--3||g__Schlegelella--2||g__Schlegelella_A--3||g__Shewanella--1||g__Solirubrobacter--1||g__SpSt-501--1||g__Sphingomonas--3||g__Stigmatella--1||g__Syntrophotalea_A--1||g__TMP-7--1||g__Thiomonas--6||g__Treponema_D--6||g__UBA2262--1||g__UBA3282--1||g__UBA929--3||g__Usitatibacter--2||g__Variovorax--26||g__Xanthomonas--1||g__Xylophilus--4:capture_order_counter=o__Acetobacterales--11||o__Acidobacteriales--2||o__Actinomycetales--3||o__Azospirillales--3||o__Bryobacterales--1||o__Burkholderiales--159||o__CAIRSR01--1||o__Caulobacterales--1||o__Chromatiales--1||o__Desulfobacterales--3||o__Desulfobulbales--1||o__Desulfovibrionales--2||o__Desulfuromonadales--1||o__Enterobacterales--10||o__Erysipelotrichales--1||o__Fen-336--1||o__Gemmatimonadales--2||o__Geobacterales--7||o__Geothermincolales--1||o__Halobacteriales--15||o__Holophagales--10||o__JACRGQ01--1||o__JADFCT01--2||o__LZORAL124-64-63--2||o__Lachnospirales--1||o__Magnetococcales--4||o__Mycobacteriales--1||o__Myxococcales--14||o__Oscillospirales--3||o__Paenibacillales--1||o__Palsa-1104--1||o__Pan216--1||o__Pirellulales--2||o__Polyangiales--4||o__Pseudomonadales--24||o__Rhizobiales--9||o__Rhodobacterales--1||o__Solirubrobacterales--1||o__Sphingomonadales--4||o__Sporomusales--1||o__Syntrophales--1||o__Syntrophobacterales--4||o__Treponematales--6||o__UBA1845--2||o__UBA9217--1||o__Xanthomonadales--1:capture_phylum_counter=p__Acidobacteriota--14||p__Actinobacteriota--6||p__Desulfobacterota--17||p__Desulfobacterota_I--2||p__Firmicutes--2||p__Firmicutes_A--4||p__Firmicutes_C--1||p__Gemmatimonadota--2||p__Halobacteriota--15||p__Krumholzibacteriota--2||p__Myxococcota--19||p__Nitrospinota--1||p__Nitrospirota--1||p__Planctomycetota--5||p__Proteobacteria--229||p__Spirochaetota--6||p__Sumerlaeota--2:capture_species_counter=s__40CM-2-70-7 sp003222205--1||s__AG41 sp003222035--1||s__Acetobacter ghanensis--2||s__Acetobacter lambici--1||s__Acetobacter lovaniensis--7||s__Acidovorax soli_A--2||s__Acidovorax sp001411535--8||s__Acidovorax sp001428665--1||s__Acidovorax sp003852545--2||s__Acidovorax sp004210805--2||s__Acidovorax sp013408765--5||s__Acidovorax_A citrulli--1||s__Acidovorax_A valerianellae--1||s__Actinoplanes brasiliensis--1||s__Aeromonas lacus--1||s__Anaeromyxobacter sp000017505--9||s__Aquabacterium sp004322345--2||s__Aquabacterium sp016185075--2||s__Aquabacterium_A sp016213205--1||s__Aquitalea sp019232735--1||s__Azoarcus_C communis--1||s__Azospirillum baldaniorum--1||s__BOG-933 sp003165295--1||s__Bosea sp900112185--1||s__Bradyrhizobium manausense_B--1||s__CAADGM01 sp900696535--1||s__CAIRSR01 sp903881315--1||s__Caulobacter henricii_C--1||s__Cellulomonas sp009777345--1||s__Cellulomonas sp014763765--1||s__Cellulosimicrobium sp001942335--1||s__Chitinilyticum litopenaei--1||s__Clostridium_AQ sp000165065--1||s__Comamonas acidovorans--1||s__Comamonas kerstersii--1||s__Comamonas koreensis--1||s__Comamonas tsuruhatensis--1||s__Corallococcus sp016458225--1||s__Cystobacter fuscus_A--1||s__Dactylopiibacterium carminicum--1||s__Desulfacinum sp014359885--1||s__Desulfonema_B ishimotonii--1||s__Duganella sp003217375--3||s__Ensifer sp002002725--1||s__Enterobacter cloacae_I--1||s__GCA-2753565 sp002753565--1||s__GCA-2753565 sp015232405--1||s__Geoanaerobacter pelophilus--1||s__Geobacter anodireducens--3||s__Geomonas oryzae--1||s__Geothrix sp013390615--9||s__Geothrix sp016721195--1||s__Giesbergeria sp001770955--1||s__Glo-17 sp014730255--1||s__Gluconacetobacter takamatsuzukensis--1||s__HA3dbin3 sp015231175--1||s__Halopiger_A goleimassiliensis--2||s__Halovivax asiaticus--4||s__Halovivax sp007135505--1||s__Herbaspirillum sp004563925--1||s__Hydrogenophaga pseudoflava--1||s__Hydrogenophaga sp002001205--1||s__Hydrogenophaga sp002840835--1||s__Hydrogenophaga sp016741995--2||s__Hydrogenophaga taeniospiralis--1||s__Ideonella sp010499455--1||s__Imhoffiella drewsii--1||s__JAAXXJ01 sp013334545--1||s__JAAYKM01 sp012522415--1||s__JACRGR01 sp016212275--1||s__JADFCT01 sp017161665--2||s__JADGAQ01 sp015231925--1||s__JADJMO01 sp016709545--1||s__JAEUIR01 sp016795025--1||s__JAEUJP01 sp016793725--2||s__JAFGRD01 sp016935315--1||s__JAFGSN01 sp016934575--1||s__JAGNNG01 sp016794465--1||s__Janthinobacterium lividum_D--1||s__KZCA124 sp017357405--1||s__LZORAL124-64-63 sp002747875--1||s__Lacimicrobium sp002201535--1||s__Lucifera butyrica--1||s__MR-S7 sp000400995--1||s__Marinobacterium sp000705555--1||s__Massilia aurea_B--2||s__Massilia sp014842025--1||s__Mixta tenebrionis--1||s__NBML01 sp018816605--1||s__Natrarchaeobius swarupiae--2||s__Natronobacterium texcoconense--1||s__Natronorubrum thiooxidans--3||s__Noviherbaspirillum sp003591035--1||s__Novosphingobium sp014200275--1||s__Oryzomonas japonica--1||s__Paenibacillus campinasensis--1||s__Palsa-343 sp003166955--2||s__Pan216 sp007748055--1||s__Pantoea dispersa_B--1||s__Paraburkholderia sp002870125--1||s__Pararhodobacter sp017303295--1||s__Pectobacterium betavasculorum--1||s__Piscinibacter aquaticus--1||s__Piscinibacter caeni--1||s__Polaromonas sp003711205--1||s__Polaromonas sp900103405--1||s__Polyangium sp016715885--3||s__Polyangium_A brachysporum--1||s__Pseudacidovorax intermedius--1||s__Pseudodesulfovibrio indicus--2||s__Pseudolabrys sp016124795--1||s__Pseudolabrys sp903929045--1||s__Pseudomonas_E asplenii_A--1||s__Pseudomonas_E cedrina--4||s__Pseudomonas_E entomophila_A--1||s__Pseudomonas_E graminis_B--3||s__Pseudomonas_E marginalis--1||s__Pseudomonas_E peli--1||s__Pseudomonas_E protegens_B--1||s__Pseudomonas_E rhodesiae--1||s__Pseudomonas_E sp002840155--1||s__Pseudomonas_E sp003208235--1||s__Pseudomonas_E sp003696305--1||s__Pseudomonas_E sp004519305--1||s__Pseudomonas_E sp011369485--1||s__Pseudomonas_E sp014207255--1||s__Pseudomonas_E sp014842265--1||s__Pseudomonas_E sp900580675--2||s__Pseudomonas_E sp900583165--1||s__Pseudopelobacter propionicus--1||s__Pseudorhodoferax soli--2||s__RI-112 sp016124535--1||s__Rahnella aquatilis--3||s__Ramlibacter alkalitolerans--2||s__Ramlibacter ginsenosidimutans--13||s__Ramlibacter monticola--10||s__Ramlibacter sp004681975--1||s__Ramlibacter sp007833165--2||s__Ramlibacter sp012927085--3||s__Ramlibacter sp013087525--7||s__Ramlibacter sp013127575--1||s__Ramlibacter sp013697775--1||s__Ramlibacter sp014376915--2||s__Ramlibacter sp015070875--1||s__Ramlibacter sp016213325--1||s__Ramlibacter sp016713005--1||s__Rhabdaerophilum sp017302635--1||s__Rhizobacter gummiphilus--2||s__Rhizobium sp000282035--1||s__Rhizobium sp001424945--1||s__Rhodoferax sp001795455--3||s__Rhodoferax sp002256115--1||s__Rhodoferax sp903863395--1||s__Rhodoferax sp903886165--1||s__Roseateles depolymerans--1||s__S141-3 sp015490875--1||s__SG-bin9 sp002083525--1||s__SURF-21 sp016931915--1||s__Salinadaptatus halalkaliphilus--1||s__SbD1 sp001603845--3||s__Schlegelella thermodepolymerans--2||s__Schlegelella_A koreensis--3||s__Shewanella sp017354985--1||s__Solirubrobacter soli--1||s__SpSt-501 sp016219005--1||s__Sphingomonas sp001421965--1||s__Sphingomonas sp003096895--1||s__Sphingomonas sp900114095--1||s__Stigmatella erecta--1||s__Syntrophotalea_A acetylenivorans--1||s__TMP-7 sp018268715--1||s__Thiomonas sp000377645--6||s__Treponema_D sp002314445--6||s__UBA2262 sp002347095--1||s__UBA3282 sp003611805--1||s__UBA929 sp002293625--3||s__Usitatibacter sp012274175--1||s__Usitatibacter sp017880705--1||s__Variovorax beijingensis--1||s__Variovorax boronicumulans--1||s__Variovorax paradoxus--3||s__Variovorax paradoxus_A--1||s__Variovorax paradoxus_I--1||s__Variovorax soli--1||s__Variovorax sp001541225--1||s__Variovorax sp003019815--1||s__Variovorax sp003053685--1||s__Variovorax sp003096925--1||s__Variovorax sp003984625--3||s__Variovorax sp014192585--1||s__Variovorax sp900106655--5||s__Variovorax sp900115375--4||s__Variovorax sp900115685--1||s__Xanthomonas campestris_B--1||s__Xylophilus ampelinus--1||s__Xylophilus sp016428875--3:evalue_avg=7.298e-10:evalue_max=3.34e-09:evalue_min=2.7e-53:evalue_std=1.4652679618417923e-09:evalue_sum=3.649e-09:gapopen_avg=0.4:gapopen_max=2.0:gapopen_min=0.0:gapopen_std=0.8944271909999161:gapopen_sum=2.0:gtdb_class_counter=c__Bacilli--20||c__Campylobacteria--4||c__Ch29--1||c__Chrysiogenetes--2||c__Clostridia--144||c__Deferribacteres--2||c__Desulfitobacteriia--1||c__Desulfobacteria--4||c__Desulfotomaculia--1||c__Desulfovibrionia--8||c__Fusobacteriia--20||c__Gammaproteobacteria--55||c__Heimdallarchaeia--1||c__Leptospirae--6||c__Limnochordia--6||c__Magnetococcia--1||c__Methanomicrobia--1||c__Proteinivoracia--1||c__SAR324--1||c__Spirochaetia--46||c__Sulfobacillia--1||c__Synergistia--1||c__Thermotogae--2||c__UBA11346--2:gtdb_domain_counter=d__Archaea--2||d__Bacteria--329:gtdb_family_counter=f__Acidaminobacteraceae--8||f__Alteromonadaceae--3||f__Amphibacillaceae--14||f__Bacillaceae_N--1||f__Brevibacillaceae--1||f__Caldisalinibacteraceae--1||f__Caloramatoraceae--2||f__Campylobacteraceae--3||f__Cellulosilyticaceae--2||f__Cellvibrionaceae--2||f__Chromobacteriaceae--4||f__Chrysiogenaceae--2||f__Clostridiaceae--103||f__DSM-18226--1||f__DSM-19205--1||f__DSM-5069--1||f__DSM-6294--1||f__DSM-8532--4||f__DTU010--6||f__Denitrovibrionaceae--2||f__Desulfatibacillaceae--3||f__Desulfitobacteriaceae--1||f__Desulfobacteraceae--1||f__Desulfotomaculaceae--1||f__Desulfovibrionaceae--8||f__Dethiosulfovibrionaceae--1||f__Ferrovaceae--1||f__Filifactoraceae--1||f__Fusobacteriaceae--20||f__GRL18--1||f__Halobacillaceae--1||f__Halomonadaceae--5||f__JAADDX01--1||f__JADFZZ01--1||f__JAENYD01--1||f__Lachnospiraceae--7||f__Leptonemataceae--6||f__Lutisporaceae--2||f__Marinomonadaceae--18||f__Methanospirillaceae--1||f__NBRC-103111--1||f__Natronincolaceae--6||f__Nitrincolaceae--4||f__Peptoniphilaceae--1||f__Petrotogaceae--1||f__Proteinivoraceae--1||f__Pseudomonadaceae--4||f__S146-22--1||f__SIT17--1||f__Salinispiraceae--1||f__Sediminispirochaetaceae--2||f__Shewanellaceae--1||f__Spirochaetaceae_A--2||f__Spirochaetaceae_B--10||f__Sulfobacillaceae--1||f__Tepidimicrobiaceae--1||f__Thermohalobacteraceae--1||f__Thermotaleaceae--2||f__Tissierellaceae--1||f__Treponemataceae--27||f__UBA11346--2||f__UBA12059--2||f__UBA6429--1||f__UBA8363--1||f__UBA9216--1||f__Vagococcaceae--1||f__Vallitaleaceae--1||f__Vibrionaceae--10:gtdb_genus_counter=g__1162T-S-0a-05--2||g__Alkalicella--1||g__Alkaliphilus_A--1||g__Alteromonas_F--1||g__Amphibacillus_B--1||g__Amphibacillus_C--2||g__Amphibacillus_D--1||g__Anaerovirgula--1||g__B6-G13--1||g__BRH-c25--2||g__Bacillus_AV--1||g__Bacillus_AZ--1||g__Bermanella--1||g__Brevibacillus_D--1||g__Butyribacter--1||g__CAG-590--1||g__CAIUVD01--2||g__CAIVHB01--1||g__Caldisalinibacter--1||g__Caloramator_A--1||g__Caloramator_B--1||g__Campylobacter--3||g__Cellulosilyticum--2||g__Clostridium--61||g__Clostridium_AA--2||g__Clostridium_AG--2||g__Clostridium_AH--2||g__Clostridium_AM--5||g__Clostridium_AN--2||g__Clostridium_AR--5||g__Clostridium_B--2||g__Clostridium_G--1||g__Clostridium_I--1||g__Clostridium_J--2||g__Clostridium_K--1||g__Clostridium_L--3||g__Clostridium_S--3||g__Clostridium_T--2||g__Clostridium_W--2||g__Clostridium_X--1||g__Clostridium_Z--2||g__Criibacterium--1||g__DTU010--3||g__DTU059--4||g__DUPA01--1||g__Denitrovibrio--1||g__Desnuesiella--1||g__Desulfamplus--1||g__Desulfatibacillum--3||g__Desulfolutivibrio--2||g__Desulfosporosinus--1||g__Desulfotomaculum--1||g__Desulfurispira--1||g__Desulfurispirillum--1||g__Dethiosulfovibrio--1||g__F0540--2||g__Frigididesulfovibrio--1||g__Frigididesulfovibrio_A--1||g__Fundidesulfovibrio--1||g__Fusibacter_A--6||g__Fusibacter_C--2||g__GCA-2753565--1||g__Geosporobacter--1||g__Halobacillus--1||g__Haloimpatiens--2||g__Halolactibacillus--3||g__Hypnocyclicus--10||g__Idiomarina--2||g__Inconstantimicrobium--1||g__JAADDX01--1||g__JAAYNB01--1||g__JAAYNG01--1||g__JAAYNH01--1||g__JAAYRO01--1||g__JAAZLA01--1||g__JACCQO01--1||g__JADFZZ01--1||g__JADGAU01--1||g__JAEINK01--1||g__JAENYD01--1||g__JAFGNN01--2||g__JAFGUR01--10||g__Kineothrix--1||g__Leptonema--3||g__MSJ-40--1||g__Marinomonas--18||g__Marinospirillum--3||g__Methanospirillum--1||g__NK4A136--2||g__Natronincola_A--1||g__Neptunomonas--2||g__Oceanispirochaeta--5||g__Oceanospirillum--1||g__Paenibacillus_G--1||g__Paraliobacillus--3||g__Paraliobacillus_A--2||g__Pelagirhabdus--1||g__Pseudomonas_D--2||g__Pseudomonas_E--1||g__Pseudomonas_M--1||g__Pseudospirillum--1||g__RI-92--1||g__Rs1--2||g__S146-22--1||g__SKVS01--1||g__STGJ01--3||g__SZUA-368--2||g__Schnuerera--1||g__Sediminispirochaeta--2||g__Seleniivibrio--1||g__Senegalia--1||g__Shewanella--1||g__Solidesulfovibrio--2||g__Spiro-10--6||g__Spirochaeta_A--2||g__Spirochaeta_F--3||g__Streptohalobacillus--1||g__Sulfobacillus_A--1||g__Tepiditoga--1||g__Thaumasiovibrio--1||g__Thermohalobacter--1||g__Thermotalea--1||g__Thiospirochaeta--1||g__Treponema_D--18||g__Treponema_F--1||g__UBA1351--1||g__UBA3465--3||g__UBA3766--1||g__UBA4996--1||g__Vagococcus--1||g__Vibrio--9||g__Vogesella--1||g__XBB1006--1:gtdb_order_counter=o__Acetivibrionales--4||o__Bacillales_B--1||o__Bacillales_D--16||o__Brevibacillales--1||o__Burkholderiales--5||o__Campylobacterales--3||o__Ch29--1||o__Chrysiogenales--2||o__Clostridiales--105||o__DSM-16054--2||o__DSM-27196--1||o__DTU010--6||o__Deferribacterales--2||o__Desulfitobacteriales--1||o__Desulfobacterales--4||o__Desulfotomaculales--1||o__Desulfovibrionales--8||o__Enterobacterales--14||o__Fusobacteriales--20||o__GCF-002020875--1||o__Hodarchaeales--1||o__JC444--1||o__Lachnospirales--10||o__Lactobacillales--1||o__Leptospirales--6||o__Lutisporales--2||o__Magnetococcales--1||o__Methanomicrobiales--1||o__Nautiliales--1||o__Paenibacillales--1||o__Peptostreptococcales--17||o__Petrotogales--1||o__Proteinivoracales--1||o__Pseudomonadales--34||o__SAR324--1||o__Spirochaetales_A--2||o__Spirochaetales_E--11||o__Sulfobacillales--1||o__Synergistales--1||o__Thermotogales--1||o__Tissierellales--6||o__Treponematales--29||o__UBA11346--2||o__UBA6429--1:gtdb_phylum_counter=p__Asgardarchaeota--1||p__Campylobacterota--4||p__Chrysiogenota--2||p__Deferribacterota--2||p__Desulfobacterota--4||p__Desulfobacterota_I--8||p__Firmicutes--20||p__Firmicutes_A--145||p__Firmicutes_B--2||p__Firmicutes_D--1||p__Firmicutes_E--1||p__Firmicutes_G--6||p__Fusobacteriota--20||p__Halobacteriota--1||p__Planctomycetota--2||p__Proteobacteria--56||p__SAR324--1||p__Spirochaetota--52||p__Synergistota--1||p__Thermotogota--2:gtdb_species_counter=s__1162T-S-0a-05 sp000964245--2||s__Alkalicella caledoniensis--1||s__Alkaliphilus_A metalliredigens--1||s__Alteromonas_F sp017368475--1||s__Amphibacillus_B sediminis--1||s__Amphibacillus_C cookii--1||s__Amphibacillus_C jilinensis--1||s__Amphibacillus_D marinus--1||s__Anaerovirgula multivorans--1||s__B6-G13 sp003641785--1||s__BRH-c25 sp001515955--2||s__Bacillus_AV solimangrovi--1||s__Bacillus_AZ foraminis--1||s__Bermanella sp002683575--1||s__Brevibacillus_D fluminis--1||s__Butyribacter sp902795705--1||s__CAG-590 sp015057325--1||s__CAIUVD01 sp903902515--2||s__CAIVHB01 sp903863375--1||s__Caldisalinibacter kiritimatiensis--1||s__Caloramator_A proteoclasticus--1||s__Caloramator_B quimbayensis--1||s__Campylobacter fetus--1||s__Campylobacter iguaniorum--1||s__Campylobacter testudinum--1||s__Cellulosilyticum sp017941635--1||s__Cellulosilyticum sp900556665--1||s__Clostridium baratii--1||s__Clostridium beijerinckii--2||s__Clostridium beijerinckii_A--2||s__Clostridium beijerinckii_D--1||s__Clostridium botulinum_A--1||s__Clostridium butyricum--2||s__Clostridium butyricum_A--1||s__Clostridium butyricum_B--2||s__Clostridium cagae--1||s__Clostridium chauvoei--1||s__Clostridium chromiireducens--2||s__Clostridium gasigenes--2||s__Clostridium isatidis--1||s__Clostridium neonatale--3||s__Clostridium nigeriense--1||s__Clostridium paraputrificum--3||s__Clostridium puniceum--2||s__Clostridium saccharobutylicum--1||s__Clostridium saccharoperbutylacetonicum--2||s__Clostridium sartagoforme_A--2||s__Clostridium sartagoforme_B--1||s__Clostridium septicum--1||s__Clostridium sp000230835--2||s__Clostridium sp002760435--2||s__Clostridium sp007115085--1||s__Clostridium sp009928485--2||s__Clostridium sp014836325--1||s__Clostridium sp015058375--2||s__Clostridium sp015058405--1||s__Clostridium sp015234215--2||s__Clostridium sp015550425--1||s__Clostridium sp017888565--1||s__Clostridium sp018372555--1||s__Clostridium sp018372875--2||s__Clostridium sp018918055--1||s__Clostridium sp900116755--1||s__Clostridium taeniosporum--1||s__Clostridium tertium--1||s__Clostridium thermobutyricum--1||s__Clostridium uliginosum--2||s__Clostridium vincentii--1||s__Clostridium_AA amylolyticum--1||s__Clostridium_AA polynesiense--1||s__Clostridium_AG cavendishii--2||s__Clostridium_AH fallax--2||s__Clostridium_AM aciditolerans--1||s__Clostridium_AM carboxidivorans--1||s__Clostridium_AM drakei--1||s__Clostridium_AM magnum--1||s__Clostridium_AM scatologenes--1||s__Clostridium_AN bornimense--1||s__Clostridium_AN bornimense_A--1||s__Clostridium_AR fungisolvens--1||s__Clostridium_AR sp004015185--1||s__Clostridium_AR sp009928445--1||s__Clostridium_AR sp016595795--1||s__Clostridium_AR sp017312485--1||s__Clostridium_B algifaecis--1||s__Clostridium_B tyrobutyricum--1||s__Clostridium_G tetani--1||s__Clostridium_I pasteurianum_A--1||s__Clostridium_J punense--1||s__Clostridium_J tunisiense--1||s__Clostridium_K cellulovorans--1||s__Clostridium_L algidicarnis--1||s__Clostridium_L amazonitimonense--1||s__Clostridium_L putrefaciens--1||s__Clostridium_S pasteurianum_A--2||s__Clostridium_S sp001270375--1||s__Clostridium_T intestinale--1||s__Clostridium_T sp016765615--1||s__Clostridium_W aceticum--1||s__Clostridium_W formicaceticum--1||s__Clostridium_X sp002423705--1||s__Clostridium_Z frigidicarnis--1||s__Clostridium_Z hydrogeniformans--1||s__Criibacterium bergeronii--1||s__DTU010 sp012521335--1||s__DTU010 sp012837385--1||s__DTU010 sp900018335--1||s__DTU059 sp012520615--1||s__DTU059 sp012521615--1||s__DTU059 sp012521705--1||s__DTU059 sp012719545--1||s__DUPA01 sp012838515--1||s__Denitrovibrio acetiphilus--1||s__Desnuesiella massiliensis--1||s__Desulfamplus sp015231465--1||s__Desulfatibacillum aliphaticivorans--1||s__Desulfatibacillum alkenivorans--1||s__Desulfatibacillum sp016342355--1||s__Desulfolutivibrio sulfodismutans--1||s__Desulfolutivibrio sulfoxidireducens--1||s__Desulfosporosinus sp000224515--1||s__Desulfotomaculum ruminis--1||s__Desulfurispira natronophila--1||s__Desulfurispirillum indicum--1||s__Dethiosulfovibrio salsuginis--1||s__F0540 sp000466585--1||s__F0540 sp016765585--1||s__Frigididesulfovibrio cuneatus--1||s__Frigididesulfovibrio_A litoralis--1||s__Fundidesulfovibrio sp013019105--1||s__Fusibacter_A sp001748365--2||s__Fusibacter_A sp002452745--2||s__Fusibacter_A sp015352425--2||s__Fusibacter_C sp001897605--1||s__Fusibacter_C sp002441045--1||s__GCA-2753565 sp015232405--1||s__Geosporobacter subterraneus--1||s__Halobacillus halophilus--1||s__Haloimpatiens massiliensis--1||s__Haloimpatiens sp000744935--1||s__Halolactibacillus alkaliphilus--1||s__Halolactibacillus halophilus--1||s__Halolactibacillus miurensis--1||s__Hypnocyclicus thermotrophus--10||s__Idiomarina baltica--1||s__Idiomarina fontislapidosi--1||s__Inconstantimicrobium porci--1||s__JAADDX01 sp013153685--1||s__JAAYNB01 sp012521085--1||s__JAAYNG01 sp012520935--1||s__JAAYNH01 sp012520945--1||s__JAAYRO01 sp012518735--1||s__JAAZLA01 sp012799545--1||s__JACCQO01 sp015709205--1||s__JADFZZ01 sp015232315--1||s__JADGAU01 sp015231865--1||s__JAEINK01 sp016342585--1||s__JAENYD01 sp016842005--1||s__JAFGNN01 sp016926955--1||s__JAFGNN01 sp018262985--1||s__JAFGUR01 sp016938425--5||s__JAFGUR01 sp017988045--5||s__Kineothrix sp910576535--1||s__Leptonema illini--3||s__MSJ-40 sp018917865--1||s__Marinomonas agarivorans--2||s__Marinomonas alcarazii--1||s__Marinomonas algicola--1||s__Marinomonas balearica--1||s__Marinomonas colpomeniae--1||s__Marinomonas foliarum--1||s__Marinomonas mediterranea--1||s__Marinomonas piezotolerans--1||s__Marinomonas pollencensis--1||s__Marinomonas profundimaris--1||s__Marinomonas rhizomae--1||s__Marinomonas sp000153025--1||s__Marinomonas sp001624705--1||s__Marinomonas sp004352835--1||s__Marinomonas sp004352855--1||s__Marinomonas sp013373235--1||s__Marinomonas sp018336955--1||s__Marinospirillum insulare--1||s__Marinospirillum minutulum--1||s__Marinospirillum sp012727935--1||s__Methanospirillum sp012729995--1||s__NK4A136 sp002373855--1||s__NK4A136 sp902793845--1||s__Natronincola_A peptidivorans--1||s__Neptunomonas antarctica--1||s__Neptunomonas japonica_A--1||s__Oceanispirochaeta crateris--2||s__Oceanispirochaeta sp002408085--2||s__Oceanispirochaeta sp003346715--1||s__Oceanospirillum maris--1||s__Paenibacillus_G puerhi--1||s__Paraliobacillus ryukyuensis--1||s__Paraliobacillus salinarum--1||s__Paraliobacillus sp001368815--1||s__Paraliobacillus_A quinghaiensis--1||s__Paraliobacillus_A zengyii--1||s__Pelagirhabdus alkalitolerans--1||s__Pseudomonas_D jilinensis--1||s__Pseudomonas_D pelagia--1||s__Pseudomonas_E taeanensis--1||s__Pseudomonas_M indica--1||s__Pseudospirillum japonicum--1||s__RI-92 sp016125505--1||s__Rs1 sp013215375--1||s__Rs1 sp013215445--1||s__S146-22 sp015520535--1||s__SKVS01 sp007129335--1||s__STGJ01 sp003856275--1||s__STGJ01 sp004919095--1||s__STGJ01 sp010435965--1||s__SZUA-368 sp003246505--1||s__SZUA-368 sp016936115--1||s__Schnuerera ultunensis--1||s__Sediminispirochaeta bajacaliforniensis--1||s__Sediminispirochaeta smaragdinae--1||s__Seleniivibrio woodruffii--1||s__Senegalia sp016820655--1||s__Shewanella sp014163735--1||s__Solidesulfovibrio fructosivorans--1||s__Solidesulfovibrio sp003525525--1||s__Spiro-10 sp001604385--1||s__Spiro-10 sp003245785--2||s__Spiro-10 sp003246765--1||s__Spiro-10 sp003252395--1||s__Spiro-10 sp016938205--1||s__Spirochaeta_A thermophila--1||s__Spirochaeta_A thermophila_A--1||s__Spirochaeta_F isovalerica--1||s__Spirochaeta_F sp016936555--2||s__Streptohalobacillus salinus--1||s__Sulfobacillus_A acidophilus--1||s__Tepiditoga spiralis--1||s__Thaumasiovibrio subtropicus--1||s__Thermohalobacter berrensis--1||s__Thermotalea metallivorans--1||s__Thiospirochaeta sp003247135--1||s__Treponema_D berlinense--1||s__Treponema_D pectinovorum--1||s__Treponema_D sp002394465--1||s__Treponema_D sp002404895--1||s__Treponema_D sp002477955--1||s__Treponema_D sp003447785--1||s__Treponema_D sp016283615--1||s__Treponema_D sp016297415--1||s__Treponema_D sp017412405--1||s__Treponema_D sp017449265--1||s__Treponema_D sp017468745--1||s__Treponema_D sp017484285--1||s__Treponema_D sp017525605--2||s__Treponema_D sp017934745--1||s__Treponema_D sp018064905--1||s__Treponema_D sp900770075--1||s__Treponema_D sp905233535--1||s__Treponema_F excrementipullorum--1||s__UBA1351 sp002342805--1||s__UBA3465 sp002717505--1||s__UBA3465 sp002729885--1||s__UBA3465 sp002730875--1||s__UBA3766 sp002393735--1||s__UBA4996 sp002396805--1||s__Vagococcus carniphilus--1||s__Vibrio aerogenes--1||s__Vibrio cincinnatiensis--1||s__Vibrio diazotrophicus--1||s__Vibrio fluvialis--1||s__Vibrio fujianensis--1||s__Vibrio plantisponsor--1||s__Vibrio quintilis--1||s__Vibrio sp014596725--1||s__Vibrio ziniensis--1||s__Vogesella urethralis--1||s__XBB1006 sp015057115--1:heptad_counter=MCP-24H--10||MCP-28H--6||MCP-34H--2||MCP-38H--3||MCP-40H--378||MCP-42H--4||MCP-44H--230||MCP-48H--18||MCP-52H--7||MCP-58H--1:lbd_counter=:lca_tree=d__Bacteria:length_avg=83.8:length_max=130.0:length_min=27.0:length_std=51.33906894364174:length_sum=419.0:mismatch_avg=21.6:mismatch_max=41.0:mismatch_min=1.0:mismatch_std=17.601136326953437:mismatch_sum=108.0:name=N184253:qcovhsp_avg=99.67999999999999:qcovhsp_max=100.0:qcovhsp_min=99.2:qcovhsp_std=0.4381780460041313:qcovhsp_sum=498.4:qend_avg=84.2:qend_max=131.0:qend_min=27.0:qend_std=51.74649746601214:qend_sum=421.0:qstart_avg=1.4:qstart_max=2.0:qstart_min=1.0:qstart_std=0.5477225575051661:qstart_sum=7.0:ref_name_counter=GB_GCA_003577305.1_protein.faa_QEVL01000040.1_20@PF00015_full_PFAM.549.749--1||GB_GCA_016720685.1_protein.faa_JADKKC010000064.1_15@PF00015_full_PFAM.223.262--1||GB_GCA_905339355.1_protein.faa_CAJPFZ010000171.1_11@PF00015_full_PFAM.583.767--1||RS_GCF_007556705.1_protein.faa_NZ_VJOL01000034.1_2@PF00015_full_PFAM.300.493--1||RS_GCF_013113735.1_protein.faa_NZ_CP053346.1_910@PF00015_full_PFAM.26.74--1:scovhsp_avg=63.379999999999995:scovhsp_max=69.2:scovhsp_min=56.5:scovhsp_std=4.964070910049533:scovhsp_sum=316.9:send_avg=103.2:send_max=176.0:send_min=28.0:send_std=68.0969896544627:send_sum=516.0:sstart_avg=21.0:sstart_max=47.0:sstart_min=2.0:sstart_std=20.8806130178211:sstart_sum=105.0])0:1.8e-08[&&NHX:Sample_counter=rhizpot1--103||rhizpot2--19||rhizpot3--99||rhiztom1--34||rhiztom2--18||rhiztom3--56:Type_counter=GTDB--331||capture--329:besthit_avg=78.22:besthit_max=96.3:besthit_min=60.7:besthit_std=13.00411473342188:besthit_sum=391.1:bitscore_avg=101.66:bitscore_max=167.0:bitscore_min=47.0:bitscore_std=54.497045791492226:bitscore_sum=508.3:capture_class_counter=c__Acidobacteriae--3||c__Actinomycetia--4||c__Alphaproteobacteria--30||c__Bacilli--2||c__Clostridia--4||c__Desulfobacteria--3||c__Desulfobulbia--1||c__Desulfovibrionia--2||c__Desulfuromonadia--8||c__Gammaproteobacteria--196||c__Gemmatimonadetes--2||c__Geothermincolia--1||c__Halobacteria--15||c__Holophagae--10||c__Krumholzibacteria--2||c__Magnetococcia--4||c__Myxococcia--14||c__Negativicutes--1||c__Phycisphaerae--2||c__Planctomycetia--3||c__Polyangia--5||c__Spirochaetia--6||c__Sumerlaeia--2||c__Syntrophia--1||c__Syntrophobacteria--4||c__Thermoleophilia--1||c__UBA7883--1||c__UBA9217--1||c__Vicinamibacteria--1:capture_domain_counter=d__Archaea--15||d__Bacteria--314:capture_family_counter=f__Acetobacteraceae--12||f__Acidobacteriaceae--2||f__Aeromonadaceae--1||f__Alteromonadaceae--1||f__Anaeromyxobacteraceae--9||f__Azospirillaceae--3||f__Beijerinckiaceae--2||f__Bryobacteraceae--1||f__Burkholderiaceae--153||f__CAIRSR01--1||f__Caulobacteraceae--1||f__Cellulomonadaceae--3||f__Chitinibacteraceae--1||f__Chromatiaceae--1||f__Chromobacteriaceae--1||f__DC0425bin3--1||f__DSM-9756--1||f__Desulfobacteraceae--1||f__Desulfococcaceae--1||f__Desulfovibrionaceae--2||f__Desulfurivibrionaceae--1||f__Enterobacteriaceae--7||f__Erysipelotrichaceae--1||f__Fen-1342--2||f__Fen-336--1||f__GWC2-71-9--2||f__Geobacteraceae--5||f__Holophagaceae--10||f__JAAYKM01--1||f__JACRGQ01--1||f__JADFCT01--2||f__JADGAQ01--1||f__JADJMO01--1||f__JAEUJZ01--1||f__LZORAL124-64-63--2||f__Lachnospiraceae--1||f__Micromonosporaceae--1||f__Myxococcaceae--5||f__Natrialbaceae--15||f__Nitrincolaceae--1||f__Paenibacillaceae--1||f__Pan216--1||f__Pirellulaceae--1||f__Polyangiaceae--3||f__Pseudomonadaceae--23||f__Pseudopelobacteraceae--2||f__RBG-13-55-18--1||f__Rhizobiaceae--3||f__Rhodobacteraceae--1||f__Rhodocyclaceae--2||f__Shewanellaceae--1||f__Solirubrobacteraceae--1||f__Sphingomonadaceae--4||f__Syntrophobacteraceae--3||f__Syntrophotaleaceae--1||f__Thermoguttaceae--1||f__Treponemataceae--6||f__UBA2174_A--1||f__UBA8363--2||f__UBA9217--1||f__UBA929--3||f__UPPP01--1||f__Usitatibacteraceae--2||f__Xanthobacteraceae--4||f__Xanthomonadaceae--1:capture_genus_counter=g__40CM-2-70-7--1||g__AG41--1||g__Acetobacter--11||g__Acidovorax--20||g__Acidovorax_A--2||g__Actinoplanes--1||g__Aeromonas--1||g__Anaeromyxobacter--9||g__Aquabacterium--4||g__Aquabacterium_A--1||g__Aquitalea--1||g__Azoarcus_C--1||g__Azospirillum--1||g__BOG-933--1||g__Bosea--1||g__Bradyrhizobium--1||g__CAADGM01--1||g__CAIRSR01--1||g__Caulobacter--1||g__Cellulomonas--2||g__Cellulosimicrobium--1||g__Chitinilyticum--1||g__Clostridium_AQ--1||g__Comamonas--4||g__Corallococcus--1||g__Cystobacter--1||g__Dactylopiibacterium--1||g__Desulfacinum--1||g__Desulfonema_B--1||g__Duganella--3||g__Ensifer--1||g__Enterobacter--1||g__GCA-2753565--2||g__Geoanaerobacter--1||g__Geobacter--3||g__Geomonas--1||g__Geothrix--10||g__Giesbergeria--1||g__Glo-17--1||g__Gluconacetobacter--1||g__HA3dbin3--1||g__Halopiger_A--2||g__Halovivax--5||g__Herbaspirillum--1||g__Hydrogenophaga--6||g__Ideonella--1||g__Imhoffiella--1||g__JAAXXJ01--1||g__JAAYKM01--1||g__JACRGR01--1||g__JADFCT01--2||g__JADGAQ01--1||g__JADJMO01--1||g__JAEUIR01--1||g__JAEUJP01--2||g__JAFGRD01--1||g__JAFGSN01--1||g__JAGNNG01--1||g__Janthinobacterium--1||g__KZCA124--1||g__LZORAL124-64-63--1||g__Lacimicrobium--1||g__Lucifera--1||g__MR-S7--1||g__Marinobacterium--1||g__Massilia--3||g__Mixta--1||g__NBML01--1||g__Natrarchaeobius--2||g__Natronobacterium--1||g__Natronorubrum--3||g__Noviherbaspirillum--1||g__Novosphingobium--1||g__Oryzomonas--1||g__Paenibacillus--1||g__Palsa-343--2||g__Pan216--1||g__Pantoea--1||g__Paraburkholderia--1||g__Pararhodobacter--1||g__Pectobacterium--1||g__Piscinibacter--2||g__Polaromonas--2||g__Polyangium--3||g__Polyangium_A--1||g__Pseudacidovorax--1||g__Pseudodesulfovibrio--2||g__Pseudolabrys--2||g__Pseudomonas_E--23||g__Pseudopelobacter--1||g__Pseudorhodoferax--2||g__RI-112--1||g__Rahnella--3||g__Ramlibacter--45||g__Rhabdaerophilum--1||g__Rhizobacter--2||g__Rhizobium--2||g__Rhodoferax--6||g__Roseateles--1||g__S141-3--1||g__SG-bin9--1||g__SURF-21--1||g__Salinadaptatus--1||g__SbD1--3||g__Schlegelella--2||g__Schlegelella_A--3||g__Shewanella--1||g__Solirubrobacter--1||g__SpSt-501--1||g__Sphingomonas--3||g__Stigmatella--1||g__Syntrophotalea_A--1||g__TMP-7--1||g__Thiomonas--6||g__Treponema_D--6||g__UBA2262--1||g__UBA3282--1||g__UBA929--3||g__Usitatibacter--2||g__Variovorax--26||g__Xanthomonas--1||g__Xylophilus--4:capture_order_counter=o__Acetobacterales--12||o__Acidobacteriales--2||o__Actinomycetales--3||o__Azospirillales--3||o__Bryobacterales--1||o__Burkholderiales--159||o__CAIRSR01--1||o__Caulobacterales--1||o__Chromatiales--1||o__Desulfobacterales--3||o__Desulfobulbales--1||o__Desulfovibrionales--2||o__Desulfuromonadales--1||o__Enterobacterales--10||o__Erysipelotrichales--1||o__Fen-336--1||o__Gemmatimonadales--2||o__Geobacterales--7||o__Geothermincolales--1||o__Halobacteriales--15||o__Holophagales--10||o__JACRGQ01--1||o__JADFCT01--2||o__LZORAL124-64-63--2||o__Lachnospirales--1||o__Magnetococcales--4||o__Mycobacteriales--1||o__Myxococcales--14||o__Oscillospirales--3||o__Paenibacillales--1||o__Palsa-1104--1||o__Pan216--1||o__Pirellulales--2||o__Polyangiales--4||o__Pseudomonadales--24||o__Rhizobiales--9||o__Rhodobacterales--1||o__Solirubrobacterales--1||o__Sphingomonadales--4||o__Sporomusales--1||o__Syntrophales--1||o__Syntrophobacterales--4||o__Treponematales--6||o__UBA1845--2||o__UBA9217--1||o__Xanthomonadales--1:capture_phylum_counter=p__Acidobacteriota--14||p__Actinobacteriota--6||p__Desulfobacterota--17||p__Desulfobacterota_I--2||p__Firmicutes--2||p__Firmicutes_A--4||p__Firmicutes_C--1||p__Gemmatimonadota--2||p__Halobacteriota--15||p__Krumholzibacteriota--2||p__Myxococcota--19||p__Nitrospinota--1||p__Nitrospirota--1||p__Planctomycetota--5||p__Proteobacteria--230||p__Spirochaetota--6||p__Sumerlaeota--2:capture_species_counter=s__40CM-2-70-7 sp003222205--1||s__AG41 sp003222035--1||s__Acetobacter ghanensis--3||s__Acetobacter lambici--1||s__Acetobacter lovaniensis--7||s__Acidovorax soli_A--2||s__Acidovorax sp001411535--8||s__Acidovorax sp001428665--1||s__Acidovorax sp003852545--2||s__Acidovorax sp004210805--2||s__Acidovorax sp013408765--5||s__Acidovorax_A citrulli--1||s__Acidovorax_A valerianellae--1||s__Actinoplanes brasiliensis--1||s__Aeromonas lacus--1||s__Anaeromyxobacter sp000017505--9||s__Aquabacterium sp004322345--2||s__Aquabacterium sp016185075--2||s__Aquabacterium_A sp016213205--1||s__Aquitalea sp019232735--1||s__Azoarcus_C communis--1||s__Azospirillum baldaniorum--1||s__BOG-933 sp003165295--1||s__Bosea sp900112185--1||s__Bradyrhizobium manausense_B--1||s__CAADGM01 sp900696535--1||s__CAIRSR01 sp903881315--1||s__Caulobacter henricii_C--1||s__Cellulomonas sp009777345--1||s__Cellulomonas sp014763765--1||s__Cellulosimicrobium sp001942335--1||s__Chitinilyticum litopenaei--1||s__Clostridium_AQ sp000165065--1||s__Comamonas acidovorans--1||s__Comamonas kerstersii--1||s__Comamonas koreensis--1||s__Comamonas tsuruhatensis--1||s__Corallococcus sp016458225--1||s__Cystobacter fuscus_A--1||s__Dactylopiibacterium carminicum--1||s__Desulfacinum sp014359885--1||s__Desulfonema_B ishimotonii--1||s__Duganella sp003217375--3||s__Ensifer sp002002725--1||s__Enterobacter cloacae_I--1||s__GCA-2753565 sp002753565--1||s__GCA-2753565 sp015232405--1||s__Geoanaerobacter pelophilus--1||s__Geobacter anodireducens--3||s__Geomonas oryzae--1||s__Geothrix sp013390615--9||s__Geothrix sp016721195--1||s__Giesbergeria sp001770955--1||s__Glo-17 sp014730255--1||s__Gluconacetobacter takamatsuzukensis--1||s__HA3dbin3 sp015231175--1||s__Halopiger_A goleimassiliensis--2||s__Halovivax asiaticus--4||s__Halovivax sp007135505--1||s__Herbaspirillum sp004563925--1||s__Hydrogenophaga pseudoflava--1||s__Hydrogenophaga sp002001205--1||s__Hydrogenophaga sp002840835--1||s__Hydrogenophaga sp016741995--2||s__Hydrogenophaga taeniospiralis--1||s__Ideonella sp010499455--1||s__Imhoffiella drewsii--1||s__JAAXXJ01 sp013334545--1||s__JAAYKM01 sp012522415--1||s__JACRGR01 sp016212275--1||s__JADFCT01 sp017161665--2||s__JADGAQ01 sp015231925--1||s__JADJMO01 sp016709545--1||s__JAEUIR01 sp016795025--1||s__JAEUJP01 sp016793725--2||s__JAFGRD01 sp016935315--1||s__JAFGSN01 sp016934575--1||s__JAGNNG01 sp016794465--1||s__Janthinobacterium lividum_D--1||s__KZCA124 sp017357405--1||s__LZORAL124-64-63 sp002747875--1||s__Lacimicrobium sp002201535--1||s__Lucifera butyrica--1||s__MR-S7 sp000400995--1||s__Marinobacterium sp000705555--1||s__Massilia aurea_B--2||s__Massilia sp014842025--1||s__Mixta tenebrionis--1||s__NBML01 sp018816605--1||s__Natrarchaeobius swarupiae--2||s__Natronobacterium texcoconense--1||s__Natronorubrum thiooxidans--3||s__Noviherbaspirillum sp003591035--1||s__Novosphingobium sp014200275--1||s__Oryzomonas japonica--1||s__Paenibacillus campinasensis--1||s__Palsa-343 sp003166955--2||s__Pan216 sp007748055--1||s__Pantoea dispersa_B--1||s__Paraburkholderia sp002870125--1||s__Pararhodobacter sp017303295--1||s__Pectobacterium betavasculorum--1||s__Piscinibacter aquaticus--1||s__Piscinibacter caeni--1||s__Polaromonas sp003711205--1||s__Polaromonas sp900103405--1||s__Polyangium sp016715885--3||s__Polyangium_A brachysporum--1||s__Pseudacidovorax intermedius--1||s__Pseudodesulfovibrio indicus--2||s__Pseudolabrys sp016124795--1||s__Pseudolabrys sp903929045--1||s__Pseudomonas_E asplenii_A--1||s__Pseudomonas_E cedrina--4||s__Pseudomonas_E entomophila_A--1||s__Pseudomonas_E graminis_B--3||s__Pseudomonas_E marginalis--1||s__Pseudomonas_E peli--1||s__Pseudomonas_E protegens_B--1||s__Pseudomonas_E rhodesiae--1||s__Pseudomonas_E sp002840155--1||s__Pseudomonas_E sp003208235--1||s__Pseudomonas_E sp003696305--1||s__Pseudomonas_E sp004519305--1||s__Pseudomonas_E sp011369485--1||s__Pseudomonas_E sp014207255--1||s__Pseudomonas_E sp014842265--1||s__Pseudomonas_E sp900580675--2||s__Pseudomonas_E sp900583165--1||s__Pseudopelobacter propionicus--1||s__Pseudorhodoferax soli--2||s__RI-112 sp016124535--1||s__Rahnella aquatilis--3||s__Ramlibacter alkalitolerans--2||s__Ramlibacter ginsenosidimutans--13||s__Ramlibacter monticola--10||s__Ramlibacter sp004681975--1||s__Ramlibacter sp007833165--2||s__Ramlibacter sp012927085--3||s__Ramlibacter sp013087525--7||s__Ramlibacter sp013127575--1||s__Ramlibacter sp013697775--1||s__Ramlibacter sp014376915--2||s__Ramlibacter sp015070875--1||s__Ramlibacter sp016213325--1||s__Ramlibacter sp016713005--1||s__Rhabdaerophilum sp017302635--1||s__Rhizobacter gummiphilus--2||s__Rhizobium sp000282035--1||s__Rhizobium sp001424945--1||s__Rhodoferax sp001795455--3||s__Rhodoferax sp002256115--1||s__Rhodoferax sp903863395--1||s__Rhodoferax sp903886165--1||s__Roseateles depolymerans--1||s__S141-3 sp015490875--1||s__SG-bin9 sp002083525--1||s__SURF-21 sp016931915--1||s__Salinadaptatus halalkaliphilus--1||s__SbD1 sp001603845--3||s__Schlegelella thermodepolymerans--2||s__Schlegelella_A koreensis--3||s__Shewanella sp017354985--1||s__Solirubrobacter soli--1||s__SpSt-501 sp016219005--1||s__Sphingomonas sp001421965--1||s__Sphingomonas sp003096895--1||s__Sphingomonas sp900114095--1||s__Stigmatella erecta--1||s__Syntrophotalea_A acetylenivorans--1||s__TMP-7 sp018268715--1||s__Thiomonas sp000377645--6||s__Treponema_D sp002314445--6||s__UBA2262 sp002347095--1||s__UBA3282 sp003611805--1||s__UBA929 sp002293625--3||s__Usitatibacter sp012274175--1||s__Usitatibacter sp017880705--1||s__Variovorax beijingensis--1||s__Variovorax boronicumulans--1||s__Variovorax paradoxus--3||s__Variovorax paradoxus_A--1||s__Variovorax paradoxus_I--1||s__Variovorax soli--1||s__Variovorax sp001541225--1||s__Variovorax sp003019815--1||s__Variovorax sp003053685--1||s__Variovorax sp003096925--1||s__Variovorax sp003984625--3||s__Variovorax sp014192585--1||s__Variovorax sp900106655--5||s__Variovorax sp900115375--4||s__Variovorax sp900115685--1||s__Xanthomonas campestris_B--1||s__Xylophilus ampelinus--1||s__Xylophilus sp016428875--3:evalue_avg=7.298e-10:evalue_max=3.34e-09:evalue_min=2.7e-53:evalue_std=1.4652679618417923e-09:evalue_sum=3.649e-09:gapopen_avg=0.4:gapopen_max=2.0:gapopen_min=0.0:gapopen_std=0.8944271909999161:gapopen_sum=2.0:gtdb_class_counter=c__Bacilli--20||c__Campylobacteria--4||c__Ch29--1||c__Chrysiogenetes--2||c__Clostridia--144||c__Deferribacteres--2||c__Desulfitobacteriia--1||c__Desulfobacteria--4||c__Desulfotomaculia--1||c__Desulfovibrionia--8||c__Fusobacteriia--20||c__Gammaproteobacteria--55||c__Heimdallarchaeia--1||c__Leptospirae--6||c__Limnochordia--6||c__Magnetococcia--1||c__Methanomicrobia--1||c__Proteinivoracia--1||c__SAR324--1||c__Spirochaetia--46||c__Sulfobacillia--1||c__Synergistia--1||c__Thermotogae--2||c__UBA11346--2:gtdb_domain_counter=d__Archaea--2||d__Bacteria--329:gtdb_family_counter=f__Acidaminobacteraceae--8||f__Alteromonadaceae--3||f__Amphibacillaceae--14||f__Bacillaceae_N--1||f__Brevibacillaceae--1||f__Caldisalinibacteraceae--1||f__Caloramatoraceae--2||f__Campylobacteraceae--3||f__Cellulosilyticaceae--2||f__Cellvibrionaceae--2||f__Chromobacteriaceae--4||f__Chrysiogenaceae--2||f__Clostridiaceae--103||f__DSM-18226--1||f__DSM-19205--1||f__DSM-5069--1||f__DSM-6294--1||f__DSM-8532--4||f__DTU010--6||f__Denitrovibrionaceae--2||f__Desulfatibacillaceae--3||f__Desulfitobacteriaceae--1||f__Desulfobacteraceae--1||f__Desulfotomaculaceae--1||f__Desulfovibrionaceae--8||f__Dethiosulfovibrionaceae--1||f__Ferrovaceae--1||f__Filifactoraceae--1||f__Fusobacteriaceae--20||f__GRL18--1||f__Halobacillaceae--1||f__Halomonadaceae--5||f__JAADDX01--1||f__JADFZZ01--1||f__JAENYD01--1||f__Lachnospiraceae--7||f__Leptonemataceae--6||f__Lutisporaceae--2||f__Marinomonadaceae--18||f__Methanospirillaceae--1||f__NBRC-103111--1||f__Natronincolaceae--6||f__Nitrincolaceae--4||f__Peptoniphilaceae--1||f__Petrotogaceae--1||f__Proteinivoraceae--1||f__Pseudomonadaceae--4||f__S146-22--1||f__SIT17--1||f__Salinispiraceae--1||f__Sediminispirochaetaceae--2||f__Shewanellaceae--1||f__Spirochaetaceae_A--2||f__Spirochaetaceae_B--10||f__Sulfobacillaceae--1||f__Tepidimicrobiaceae--1||f__Thermohalobacteraceae--1||f__Thermotaleaceae--2||f__Tissierellaceae--1||f__Treponemataceae--27||f__UBA11346--2||f__UBA12059--2||f__UBA6429--1||f__UBA8363--1||f__UBA9216--1||f__Vagococcaceae--1||f__Vallitaleaceae--1||f__Vibrionaceae--10:gtdb_genus_counter=g__1162T-S-0a-05--2||g__Alkalicella--1||g__Alkaliphilus_A--1||g__Alteromonas_F--1||g__Amphibacillus_B--1||g__Amphibacillus_C--2||g__Amphibacillus_D--1||g__Anaerovirgula--1||g__B6-G13--1||g__BRH-c25--2||g__Bacillus_AV--1||g__Bacillus_AZ--1||g__Bermanella--1||g__Brevibacillus_D--1||g__Butyribacter--1||g__CAG-590--1||g__CAIUVD01--2||g__CAIVHB01--1||g__Caldisalinibacter--1||g__Caloramator_A--1||g__Caloramator_B--1||g__Campylobacter--3||g__Cellulosilyticum--2||g__Clostridium--61||g__Clostridium_AA--2||g__Clostridium_AG--2||g__Clostridium_AH--2||g__Clostridium_AM--5||g__Clostridium_AN--2||g__Clostridium_AR--5||g__Clostridium_B--2||g__Clostridium_G--1||g__Clostridium_I--1||g__Clostridium_J--2||g__Clostridium_K--1||g__Clostridium_L--3||g__Clostridium_S--3||g__Clostridium_T--2||g__Clostridium_W--2||g__Clostridium_X--1||g__Clostridium_Z--2||g__Criibacterium--1||g__DTU010--3||g__DTU059--4||g__DUPA01--1||g__Denitrovibrio--1||g__Desnuesiella--1||g__Desulfamplus--1||g__Desulfatibacillum--3||g__Desulfolutivibrio--2||g__Desulfosporosinus--1||g__Desulfotomaculum--1||g__Desulfurispira--1||g__Desulfurispirillum--1||g__Dethiosulfovibrio--1||g__F0540--2||g__Frigididesulfovibrio--1||g__Frigididesulfovibrio_A--1||g__Fundidesulfovibrio--1||g__Fusibacter_A--6||g__Fusibacter_C--2||g__GCA-2753565--1||g__Geosporobacter--1||g__Halobacillus--1||g__Haloimpatiens--2||g__Halolactibacillus--3||g__Hypnocyclicus--10||g__Idiomarina--2||g__Inconstantimicrobium--1||g__JAADDX01--1||g__JAAYNB01--1||g__JAAYNG01--1||g__JAAYNH01--1||g__JAAYRO01--1||g__JAAZLA01--1||g__JACCQO01--1||g__JADFZZ01--1||g__JADGAU01--1||g__JAEINK01--1||g__JAENYD01--1||g__JAFGNN01--2||g__JAFGUR01--10||g__Kineothrix--1||g__Leptonema--3||g__MSJ-40--1||g__Marinomonas--18||g__Marinospirillum--3||g__Methanospirillum--1||g__NK4A136--2||g__Natronincola_A--1||g__Neptunomonas--2||g__Oceanispirochaeta--5||g__Oceanospirillum--1||g__Paenibacillus_G--1||g__Paraliobacillus--3||g__Paraliobacillus_A--2||g__Pelagirhabdus--1||g__Pseudomonas_D--2||g__Pseudomonas_E--1||g__Pseudomonas_M--1||g__Pseudospirillum--1||g__RI-92--1||g__Rs1--2||g__S146-22--1||g__SKVS01--1||g__STGJ01--3||g__SZUA-368--2||g__Schnuerera--1||g__Sediminispirochaeta--2||g__Seleniivibrio--1||g__Senegalia--1||g__Shewanella--1||g__Solidesulfovibrio--2||g__Spiro-10--6||g__Spirochaeta_A--2||g__Spirochaeta_F--3||g__Streptohalobacillus--1||g__Sulfobacillus_A--1||g__Tepiditoga--1||g__Thaumasiovibrio--1||g__Thermohalobacter--1||g__Thermotalea--1||g__Thiospirochaeta--1||g__Treponema_D--18||g__Treponema_F--1||g__UBA1351--1||g__UBA3465--3||g__UBA3766--1||g__UBA4996--1||g__Vagococcus--1||g__Vibrio--9||g__Vogesella--1||g__XBB1006--1:gtdb_order_counter=o__Acetivibrionales--4||o__Bacillales_B--1||o__Bacillales_D--16||o__Brevibacillales--1||o__Burkholderiales--5||o__Campylobacterales--3||o__Ch29--1||o__Chrysiogenales--2||o__Clostridiales--105||o__DSM-16054--2||o__DSM-27196--1||o__DTU010--6||o__Deferribacterales--2||o__Desulfitobacteriales--1||o__Desulfobacterales--4||o__Desulfotomaculales--1||o__Desulfovibrionales--8||o__Enterobacterales--14||o__Fusobacteriales--20||o__GCF-002020875--1||o__Hodarchaeales--1||o__JC444--1||o__Lachnospirales--10||o__Lactobacillales--1||o__Leptospirales--6||o__Lutisporales--2||o__Magnetococcales--1||o__Methanomicrobiales--1||o__Nautiliales--1||o__Paenibacillales--1||o__Peptostreptococcales--17||o__Petrotogales--1||o__Proteinivoracales--1||o__Pseudomonadales--34||o__SAR324--1||o__Spirochaetales_A--2||o__Spirochaetales_E--11||o__Sulfobacillales--1||o__Synergistales--1||o__Thermotogales--1||o__Tissierellales--6||o__Treponematales--29||o__UBA11346--2||o__UBA6429--1:gtdb_phylum_counter=p__Asgardarchaeota--1||p__Campylobacterota--4||p__Chrysiogenota--2||p__Deferribacterota--2||p__Desulfobacterota--4||p__Desulfobacterota_I--8||p__Firmicutes--20||p__Firmicutes_A--145||p__Firmicutes_B--2||p__Firmicutes_D--1||p__Firmicutes_E--1||p__Firmicutes_G--6||p__Fusobacteriota--20||p__Halobacteriota--1||p__Planctomycetota--2||p__Proteobacteria--56||p__SAR324--1||p__Spirochaetota--52||p__Synergistota--1||p__Thermotogota--2:gtdb_species_counter=s__1162T-S-0a-05 sp000964245--2||s__Alkalicella caledoniensis--1||s__Alkaliphilus_A metalliredigens--1||s__Alteromonas_F sp017368475--1||s__Amphibacillus_B sediminis--1||s__Amphibacillus_C cookii--1||s__Amphibacillus_C jilinensis--1||s__Amphibacillus_D marinus--1||s__Anaerovirgula multivorans--1||s__B6-G13 sp003641785--1||s__BRH-c25 sp001515955--2||s__Bacillus_AV solimangrovi--1||s__Bacillus_AZ foraminis--1||s__Bermanella sp002683575--1||s__Brevibacillus_D fluminis--1||s__Butyribacter sp902795705--1||s__CAG-590 sp015057325--1||s__CAIUVD01 sp903902515--2||s__CAIVHB01 sp903863375--1||s__Caldisalinibacter kiritimatiensis--1||s__Caloramator_A proteoclasticus--1||s__Caloramator_B quimbayensis--1||s__Campylobacter fetus--1||s__Campylobacter iguaniorum--1||s__Campylobacter testudinum--1||s__Cellulosilyticum sp017941635--1||s__Cellulosilyticum sp900556665--1||s__Clostridium baratii--1||s__Clostridium beijerinckii--2||s__Clostridium beijerinckii_A--2||s__Clostridium beijerinckii_D--1||s__Clostridium botulinum_A--1||s__Clostridium butyricum--2||s__Clostridium butyricum_A--1||s__Clostridium butyricum_B--2||s__Clostridium cagae--1||s__Clostridium chauvoei--1||s__Clostridium chromiireducens--2||s__Clostridium gasigenes--2||s__Clostridium isatidis--1||s__Clostridium neonatale--3||s__Clostridium nigeriense--1||s__Clostridium paraputrificum--3||s__Clostridium puniceum--2||s__Clostridium saccharobutylicum--1||s__Clostridium saccharoperbutylacetonicum--2||s__Clostridium sartagoforme_A--2||s__Clostridium sartagoforme_B--1||s__Clostridium septicum--1||s__Clostridium sp000230835--2||s__Clostridium sp002760435--2||s__Clostridium sp007115085--1||s__Clostridium sp009928485--2||s__Clostridium sp014836325--1||s__Clostridium sp015058375--2||s__Clostridium sp015058405--1||s__Clostridium sp015234215--2||s__Clostridium sp015550425--1||s__Clostridium sp017888565--1||s__Clostridium sp018372555--1||s__Clostridium sp018372875--2||s__Clostridium sp018918055--1||s__Clostridium sp900116755--1||s__Clostridium taeniosporum--1||s__Clostridium tertium--1||s__Clostridium thermobutyricum--1||s__Clostridium uliginosum--2||s__Clostridium vincentii--1||s__Clostridium_AA amylolyticum--1||s__Clostridium_AA polynesiense--1||s__Clostridium_AG cavendishii--2||s__Clostridium_AH fallax--2||s__Clostridium_AM aciditolerans--1||s__Clostridium_AM carboxidivorans--1||s__Clostridium_AM drakei--1||s__Clostridium_AM magnum--1||s__Clostridium_AM scatologenes--1||s__Clostridium_AN bornimense--1||s__Clostridium_AN bornimense_A--1||s__Clostridium_AR fungisolvens--1||s__Clostridium_AR sp004015185--1||s__Clostridium_AR sp009928445--1||s__Clostridium_AR sp016595795--1||s__Clostridium_AR sp017312485--1||s__Clostridium_B algifaecis--1||s__Clostridium_B tyrobutyricum--1||s__Clostridium_G tetani--1||s__Clostridium_I pasteurianum_A--1||s__Clostridium_J punense--1||s__Clostridium_J tunisiense--1||s__Clostridium_K cellulovorans--1||s__Clostridium_L algidicarnis--1||s__Clostridium_L amazonitimonense--1||s__Clostridium_L putrefaciens--1||s__Clostridium_S pasteurianum_A--2||s__Clostridium_S sp001270375--1||s__Clostridium_T intestinale--1||s__Clostridium_T sp016765615--1||s__Clostridium_W aceticum--1||s__Clostridium_W formicaceticum--1||s__Clostridium_X sp002423705--1||s__Clostridium_Z frigidicarnis--1||s__Clostridium_Z hydrogeniformans--1||s__Criibacterium bergeronii--1||s__DTU010 sp012521335--1||s__DTU010 sp012837385--1||s__DTU010 sp900018335--1||s__DTU059 sp012520615--1||s__DTU059 sp012521615--1||s__DTU059 sp012521705--1||s__DTU059 sp012719545--1||s__DUPA01 sp012838515--1||s__Denitrovibrio acetiphilus--1||s__Desnuesiella massiliensis--1||s__Desulfamplus sp015231465--1||s__Desulfatibacillum aliphaticivorans--1||s__Desulfatibacillum alkenivorans--1||s__Desulfatibacillum sp016342355--1||s__Desulfolutivibrio sulfodismutans--1||s__Desulfolutivibrio sulfoxidireducens--1||s__Desulfosporosinus sp000224515--1||s__Desulfotomaculum ruminis--1||s__Desulfurispira natronophila--1||s__Desulfurispirillum indicum--1||s__Dethiosulfovibrio salsuginis--1||s__F0540 sp000466585--1||s__F0540 sp016765585--1||s__Frigididesulfovibrio cuneatus--1||s__Frigididesulfovibrio_A litoralis--1||s__Fundidesulfovibrio sp013019105--1||s__Fusibacter_A sp001748365--2||s__Fusibacter_A sp002452745--2||s__Fusibacter_A sp015352425--2||s__Fusibacter_C sp001897605--1||s__Fusibacter_C sp002441045--1||s__GCA-2753565 sp015232405--1||s__Geosporobacter subterraneus--1||s__Halobacillus halophilus--1||s__Haloimpatiens massiliensis--1||s__Haloimpatiens sp000744935--1||s__Halolactibacillus alkaliphilus--1||s__Halolactibacillus halophilus--1||s__Halolactibacillus miurensis--1||s__Hypnocyclicus thermotrophus--10||s__Idiomarina baltica--1||s__Idiomarina fontislapidosi--1||s__Inconstantimicrobium porci--1||s__JAADDX01 sp013153685--1||s__JAAYNB01 sp012521085--1||s__JAAYNG01 sp012520935--1||s__JAAYNH01 sp012520945--1||s__JAAYRO01 sp012518735--1||s__JAAZLA01 sp012799545--1||s__JACCQO01 sp015709205--1||s__JADFZZ01 sp015232315--1||s__JADGAU01 sp015231865--1||s__JAEINK01 sp016342585--1||s__JAENYD01 sp016842005--1||s__JAFGNN01 sp016926955--1||s__JAFGNN01 sp018262985--1||s__JAFGUR01 sp016938425--5||s__JAFGUR01 sp017988045--5||s__Kineothrix sp910576535--1||s__Leptonema illini--3||s__MSJ-40 sp018917865--1||s__Marinomonas agarivorans--2||s__Marinomonas alcarazii--1||s__Marinomonas algicola--1||s__Marinomonas balearica--1||s__Marinomonas colpomeniae--1||s__Marinomonas foliarum--1||s__Marinomonas mediterranea--1||s__Marinomonas piezotolerans--1||s__Marinomonas pollencensis--1||s__Marinomonas profundimaris--1||s__Marinomonas rhizomae--1||s__Marinomonas sp000153025--1||s__Marinomonas sp001624705--1||s__Marinomonas sp004352835--1||s__Marinomonas sp004352855--1||s__Marinomonas sp013373235--1||s__Marinomonas sp018336955--1||s__Marinospirillum insulare--1||s__Marinospirillum minutulum--1||s__Marinospirillum sp012727935--1||s__Methanospirillum sp012729995--1||s__NK4A136 sp002373855--1||s__NK4A136 sp902793845--1||s__Natronincola_A peptidivorans--1||s__Neptunomonas antarctica--1||s__Neptunomonas japonica_A--1||s__Oceanispirochaeta crateris--2||s__Oceanispirochaeta sp002408085--2||s__Oceanispirochaeta sp003346715--1||s__Oceanospirillum maris--1||s__Paenibacillus_G puerhi--1||s__Paraliobacillus ryukyuensis--1||s__Paraliobacillus salinarum--1||s__Paraliobacillus sp001368815--1||s__Paraliobacillus_A quinghaiensis--1||s__Paraliobacillus_A zengyii--1||s__Pelagirhabdus alkalitolerans--1||s__Pseudomonas_D jilinensis--1||s__Pseudomonas_D pelagia--1||s__Pseudomonas_E taeanensis--1||s__Pseudomonas_M indica--1||s__Pseudospirillum japonicum--1||s__RI-92 sp016125505--1||s__Rs1 sp013215375--1||s__Rs1 sp013215445--1||s__S146-22 sp015520535--1||s__SKVS01 sp007129335--1||s__STGJ01 sp003856275--1||s__STGJ01 sp004919095--1||s__STGJ01 sp010435965--1||s__SZUA-368 sp003246505--1||s__SZUA-368 sp016936115--1||s__Schnuerera ultunensis--1||s__Sediminispirochaeta bajacaliforniensis--1||s__Sediminispirochaeta smaragdinae--1||s__Seleniivibrio woodruffii--1||s__Senegalia sp016820655--1||s__Shewanella sp014163735--1||s__Solidesulfovibrio fructosivorans--1||s__Solidesulfovibrio sp003525525--1||s__Spiro-10 sp001604385--1||s__Spiro-10 sp003245785--2||s__Spiro-10 sp003246765--1||s__Spiro-10 sp003252395--1||s__Spiro-10 sp016938205--1||s__Spirochaeta_A thermophila--1||s__Spirochaeta_A thermophila_A--1||s__Spirochaeta_F isovalerica--1||s__Spirochaeta_F sp016936555--2||s__Streptohalobacillus salinus--1||s__Sulfobacillus_A acidophilus--1||s__Tepiditoga spiralis--1||s__Thaumasiovibrio subtropicus--1||s__Thermohalobacter berrensis--1||s__Thermotalea metallivorans--1||s__Thiospirochaeta sp003247135--1||s__Treponema_D berlinense--1||s__Treponema_D pectinovorum--1||s__Treponema_D sp002394465--1||s__Treponema_D sp002404895--1||s__Treponema_D sp002477955--1||s__Treponema_D sp003447785--1||s__Treponema_D sp016283615--1||s__Treponema_D sp016297415--1||s__Treponema_D sp017412405--1||s__Treponema_D sp017449265--1||s__Treponema_D sp017468745--1||s__Treponema_D sp017484285--1||s__Treponema_D sp017525605--2||s__Treponema_D sp017934745--1||s__Treponema_D sp018064905--1||s__Treponema_D sp900770075--1||s__Treponema_D sp905233535--1||s__Treponema_F excrementipullorum--1||s__UBA1351 sp002342805--1||s__UBA3465 sp002717505--1||s__UBA3465 sp002729885--1||s__UBA3465 sp002730875--1||s__UBA3766 sp002393735--1||s__UBA4996 sp002396805--1||s__Vagococcus carniphilus--1||s__Vibrio aerogenes--1||s__Vibrio cincinnatiensis--1||s__Vibrio diazotrophicus--1||s__Vibrio fluvialis--1||s__Vibrio fujianensis--1||s__Vibrio plantisponsor--1||s__Vibrio quintilis--1||s__Vibrio sp014596725--1||s__Vibrio ziniensis--1||s__Vogesella urethralis--1||s__XBB1006 sp015057115--1:heptad_counter=MCP-24H--10||MCP-28H--6||MCP-34H--2||MCP-38H--3||MCP-40H--379||MCP-42H--4||MCP-44H--230||MCP-48H--18||MCP-52H--7||MCP-58H--1:lbd_counter=:lca_tree=d__Bacteria:length_avg=83.8:length_max=130.0:length_min=27.0:length_std=51.33906894364174:length_sum=419.0:mismatch_avg=21.6:mismatch_max=41.0:mismatch_min=1.0:mismatch_std=17.601136326953437:mismatch_sum=108.0:name=N184254:qcovhsp_avg=99.67999999999999:qcovhsp_max=100.0:qcovhsp_min=99.2:qcovhsp_std=0.4381780460041313:qcovhsp_sum=498.4:qend_avg=84.2:qend_max=131.0:qend_min=27.0:qend_std=51.74649746601214:qend_sum=421.0:qstart_avg=1.4:qstart_max=2.0:qstart_min=1.0:qstart_std=0.5477225575051661:qstart_sum=7.0:ref_name_counter=GB_GCA_003577305.1_protein.faa_QEVL01000040.1_20@PF00015_full_PFAM.549.749--1||GB_GCA_016720685.1_protein.faa_JADKKC010000064.1_15@PF00015_full_PFAM.223.262--1||GB_GCA_905339355.1_protein.faa_CAJPFZ010000171.1_11@PF00015_full_PFAM.583.767--1||RS_GCF_007556705.1_protein.faa_NZ_VJOL01000034.1_2@PF00015_full_PFAM.300.493--1||RS_GCF_013113735.1_protein.faa_NZ_CP053346.1_910@PF00015_full_PFAM.26.74--1:scovhsp_avg=63.379999999999995:scovhsp_max=69.2:scovhsp_min=56.5:scovhsp_std=4.964070910049533:scovhsp_sum=316.9:send_avg=103.2:send_max=176.0:send_min=28.0:send_std=68.0969896544627:send_sum=516.0:sstart_avg=21.0:sstart_max=47.0:sstart_min=2.0:sstart_std=20.8806130178211:sstart_sum=105.0])0:6e-09[&&NHX:Sample_counter=rhizpot1--112||rhizpot2--22||rhizpot3--113||rhiztom1--38||rhiztom2--19||rhiztom3--61:Type_counter=GTDB--333||capture--365:besthit_avg=78.22:besthit_max=96.3:besthit_min=60.7:besthit_std=13.00411473342188:besthit_sum=391.1:bitscore_avg=101.66:bitscore_max=167.0:bitscore_min=47.0:bitscore_std=54.497045791492226:bitscore_sum=508.3:capture_class_counter=c__Acidobacteriae--3||c__Actinomycetia--6||c__Alphaproteobacteria--31||c__Bacilli--3||c__Clostridia--4||c__Cyanobacteriia--1||c__Desulfobacteria--4||c__Desulfobulbia--1||c__Desulfomonilia--1||c__Desulfovibrionia--2||c__Desulfuromonadia--8||c__Gammaproteobacteria--218||c__Gemmatimonadetes--2||c__Geothermincolia--1||c__Halobacteria--16||c__Holophagae--10||c__Krumholzibacteria--2||c__Magnetococcia--4||c__Myxococcia--15||c__Negativicutes--1||c__Phycisphaerae--3||c__Planctomycetia--3||c__Polyangia--6||c__Spirochaetia--6||c__Sumerlaeia--2||c__Syntrophia--1||c__Syntrophobacteria--4||c__Thermoleophilia--1||c__UBA7883--1||c__UBA9217--1||c__Verrucomicrobiae--1||c__Vicinamibacteria--3:capture_domain_counter=d__Archaea--16||d__Bacteria--349:capture_family_counter=f__Acetobacteraceae--12||f__Acidobacteriaceae--2||f__Aeromonadaceae--1||f__Alteromonadaceae--1||f__Anaeromyxobacteraceae--10||f__Azospirillaceae--3||f__Beijerinckiaceae--2||f__Bryobacteraceae--1||f__Burkholderiaceae--170||f__CAIMTB01--1||f__CAIRSR01--1||f__Caulobacteraceae--1||f__Cellulomonadaceae--3||f__Chitinibacteraceae--1||f__Chromatiaceae--1||f__Chromobacteriaceae--1||f__DC0425bin3--1||f__DSM-9756--1||f__Desulfobacteraceae--1||f__Desulfococcaceae--1||f__Desulfovibrionaceae--2||f__Desulfurivibrionaceae--1||f__Enterobacteriaceae--8||f__Erysipelotrichaceae--1||f__Fen-1342--3||f__Fen-336--3||f__GWC2-71-9--2||f__Geobacteraceae--5||f__Haloarculaceae--1||f__Holophagaceae--10||f__JAAYKM01--1||f__JACRGQ01--1||f__JADFCT01--2||f__JADGAQ01--1||f__JADJMO01--1||f__JAEUJZ01--1||f__JAFGIB01--1||f__LZORAL124-64-63--2||f__Lachnospiraceae--1||f__Magnetomoraceae--1||f__Micromonosporaceae--3||f__Myxococcaceae--5||f__Natrialbaceae--15||f__Nitrincolaceae--1||f__Nostocaceae--1||f__Paenibacillaceae--2||f__Pan216--1||f__Pirellulaceae--1||f__Polyangiaceae--3||f__Pseudomonadaceae--26||f__Pseudopelobacteraceae--2||f__RBG-13-55-18--1||f__Rhizobiaceae--3||f__Rhodobacteraceae--1||f__Rhodocyclaceae--2||f__Shewanellaceae--1||f__Solirubrobacteraceae--1||f__Sphingomonadaceae--5||f__Syntrophobacteraceae--3||f__Syntrophotaleaceae--1||f__Thermoguttaceae--1||f__Treponemataceae--6||f__UBA1062--1||f__UBA2174_A--1||f__UBA8363--2||f__UBA9217--1||f__UBA929--3||f__UPPP01--1||f__Usitatibacteraceae--3||f__Xanthobacteraceae--4||f__Xanthomonadaceae--1:capture_genus_counter=g__40CM-2-70-7--1||g__AG41--1||g__Acetobacter--11||g__Acidovorax--22||g__Acidovorax_A--2||g__Actinoplanes--3||g__Aeromonas--1||g__Anaeromyxobacter--10||g__Aquabacterium--4||g__Aquabacterium_A--1||g__Aquitalea--1||g__Azoarcus_C--1||g__Azospirillum--1||g__BOG-933--1||g__Bosea--1||g__Bradyrhizobium--1||g__CAADGM01--1||g__CAIMTB01--1||g__CAIMXF01--1||g__CAIRSR01--1||g__Caulobacter--1||g__Cellulomonas--2||g__Cellulosimicrobium--1||g__Chitinilyticum--1||g__Clostridium_AQ--1||g__Cohnella--1||g__Comamonas--4||g__Corallococcus--1||g__Cystobacter--1||g__Dactylopiibacterium--1||g__Desulfacinum--1||g__Desulfonema_B--1||g__Duganella--3||g__Ensifer--1||g__Enterobacter--1||g__GCA-2753565--2||g__Geoanaerobacter--1||g__Geobacter--3||g__Geomonas--1||g__Geothrix--10||g__Giesbergeria--1||g__Glo-17--1||g__Gluconacetobacter--1||g__HA3dbin3--1||g__Halapricum--1||g__Halopiger_A--2||g__Halovivax--5||g__Herbaspirillum--1||g__Hydrogenophaga--7||g__Ideonella--2||g__Imhoffiella--1||g__JAABQG01--1||g__JAAXXJ01--1||g__JAAYKM01--1||g__JACRGR01--1||g__JADFCT01--2||g__JADGAQ01--1||g__JADGRF01--1||g__JADJMO01--1||g__JAEUIR01--2||g__JAEUJP01--2||g__JAEUPI01--1||g__JAFGRD01--1||g__JAFGSN01--3||g__JAGNNG01--1||g__Janthinobacterium--1||g__KZCA124--1||g__LZORAL124-64-63--1||g__Lacimicrobium--1||g__Lucifera--1||g__MR-S7--1||g__Magnetomorum--1||g__Marinobacterium--1||g__Massilia--3||g__Mixta--1||g__NBML01--1||g__Natrarchaeobius--2||g__Natronobacterium--1||g__Natronorubrum--3||g__Nostoc--1||g__Noviherbaspirillum--1||g__Novosphingobium--1||g__Oryzomonas--1||g__Paenibacillus--1||g__Palsa-343--2||g__Pan216--1||g__Pantoea--1||g__Paraburkholderia--1||g__Pararhodobacter--1||g__Pectobacterium--1||g__Piscinibacter--2||g__Polaromonas--2||g__Polyangium--3||g__Polyangium_A--1||g__Pseudacidovorax--1||g__Pseudodesulfovibrio--2||g__Pseudolabrys--2||g__Pseudomonas_E--26||g__Pseudopelobacter--1||g__Pseudorhodoferax--2||g__RI-112--1||g__Rahnella--3||g__Ramlibacter--52||g__Rhabdaerophilum--1||g__Rhizobacter--2||g__Rhizobium--2||g__Rhodoferax--6||g__Roseateles--1||g__S141-3--1||g__SG-bin9--1||g__SURF-21--1||g__Salinadaptatus--1||g__SbD1--3||g__Schlegelella--2||g__Schlegelella_A--3||g__Serratia--1||g__Shewanella--1||g__Solirubrobacter--1||g__SpSt-501--1||g__Sphingomonas--3||g__Sphingorhabdus_B--1||g__Stigmatella--1||g__Syntrophotalea_A--1||g__TMP-7--1||g__Thiomonas--6||g__Treponema_D--6||g__UBA1062--1||g__UBA2262--1||g__UBA3282--1||g__UBA929--3||g__Usitatibacter--3||g__Variovorax--29||g__Xanthomonas--1||g__Xylophilus--4:capture_order_counter=o__Acetobacterales--12||o__Acidobacteriales--2||o__Actinomycetales--3||o__Azospirillales--3||o__Bryobacterales--1||o__Burkholderiales--177||o__CAIRSR01--1||o__Caulobacterales--1||o__Chromatiales--1||o__Cyanobacteriales--1||o__Desulfobacterales--4||o__Desulfobulbales--1||o__Desulfovibrionales--2||o__Desulfuromonadales--1||o__Enterobacterales--11||o__Erysipelotrichales--1||o__Fen-336--3||o__Gemmatimonadales--2||o__Geobacterales--7||o__Geothermincolales--1||o__Halobacteriales--16||o__Holophagales--10||o__JACRGQ01--1||o__JADFCT01--2||o__LZORAL124-64-63--2||o__Lachnospirales--1||o__Magnetococcales--4||o__Mycobacteriales--3||o__Myxococcales--15||o__Oscillospirales--3||o__Paenibacillales--2||o__Palsa-1104--1||o__Pan216--1||o__Pedosphaerales--1||o__Pirellulales--2||o__Polyangiales--5||o__Pseudomonadales--27||o__Rhizobiales--9||o__Rhodobacterales--1||o__Solirubrobacterales--1||o__Sphingomonadales--5||o__Sporomusales--1||o__Syntrophales--1||o__Syntrophobacterales--4||o__Treponematales--6||o__UBA1062--1||o__UBA1845--3||o__UBA9217--1||o__Xanthomonadales--1:capture_phylum_counter=p__Acidobacteriota--16||p__Actinobacteriota--8||p__Cyanobacteria--1||p__Desulfobacterota--19||p__Desulfobacterota_I--2||p__Firmicutes--3||p__Firmicutes_A--4||p__Firmicutes_C--1||p__Gemmatimonadota--2||p__Halobacteriota--16||p__Krumholzibacteriota--2||p__Myxococcota--21||p__Nitrospinota--1||p__Nitrospirota--1||p__Planctomycetota--6||p__Proteobacteria--253||p__Spirochaetota--6||p__Sumerlaeota--2||p__Verrucomicrobiota--1:capture_species_counter=s__40CM-2-70-7 sp003222205--1||s__AG41 sp003222035--1||s__Acetobacter ghanensis--3||s__Acetobacter lambici--1||s__Acetobacter lovaniensis--7||s__Acidovorax soli_A--2||s__Acidovorax sp001411535--9||s__Acidovorax sp001428665--1||s__Acidovorax sp003852545--3||s__Acidovorax sp004210805--2||s__Acidovorax sp013408765--5||s__Acidovorax_A citrulli--1||s__Acidovorax_A valerianellae--1||s__Actinoplanes brasiliensis--3||s__Aeromonas lacus--1||s__Anaeromyxobacter sp000017505--10||s__Aquabacterium sp004322345--2||s__Aquabacterium sp016185075--2||s__Aquabacterium_A sp016213205--1||s__Aquitalea sp019232735--1||s__Azoarcus_C communis--1||s__Azospirillum baldaniorum--1||s__BOG-933 sp003165295--1||s__Bosea sp900112185--1||s__Bradyrhizobium manausense_B--1||s__CAADGM01 sp900696535--1||s__CAIMTB01 sp903844265--1||s__CAIMXF01 sp013289985--1||s__CAIRSR01 sp903881315--1||s__Caulobacter henricii_C--1||s__Cellulomonas sp009777345--1||s__Cellulomonas sp014763765--1||s__Cellulosimicrobium sp001942335--1||s__Chitinilyticum litopenaei--1||s__Clostridium_AQ sp000165065--1||s__Cohnella xylanilytica--1||s__Comamonas acidovorans--1||s__Comamonas kerstersii--1||s__Comamonas koreensis--1||s__Comamonas tsuruhatensis--1||s__Corallococcus sp016458225--1||s__Cystobacter fuscus_A--1||s__Dactylopiibacterium carminicum--1||s__Desulfacinum sp014359885--1||s__Desulfonema_B ishimotonii--1||s__Duganella sp003217375--3||s__Ensifer sp002002725--1||s__Enterobacter cloacae_I--1||s__GCA-2753565 sp002753565--1||s__GCA-2753565 sp015232405--1||s__Geoanaerobacter pelophilus--1||s__Geobacter anodireducens--3||s__Geomonas oryzae--1||s__Geothrix sp013390615--9||s__Geothrix sp016721195--1||s__Giesbergeria sp001770955--1||s__Glo-17 sp014730255--1||s__Gluconacetobacter takamatsuzukensis--1||s__HA3dbin3 sp015231175--1||s__Halapricum sp017094465--1||s__Halopiger_A goleimassiliensis--2||s__Halovivax asiaticus--4||s__Halovivax sp007135505--1||s__Herbaspirillum sp004563925--1||s__Hydrogenophaga pseudoflava--2||s__Hydrogenophaga sp002001205--1||s__Hydrogenophaga sp002840835--1||s__Hydrogenophaga sp016741995--2||s__Hydrogenophaga taeniospiralis--1||s__Ideonella sp010499455--1||s__Ideonella sp018069875--1||s__Imhoffiella drewsii--1||s__JAABQG01 sp014879655--1||s__JAAXXJ01 sp013334545--1||s__JAAYKM01 sp012522415--1||s__JACRGR01 sp016212275--1||s__JADFCT01 sp017161665--2||s__JADGAQ01 sp015231925--1||s__JADGRF01 sp017881055--1||s__JADJMO01 sp016709545--1||s__JAEUIR01 sp016795025--2||s__JAEUJP01 sp016793725--2||s__JAEUPI01 sp008933545--1||s__JAFGRD01 sp016935315--1||s__JAFGSN01 sp016934575--3||s__JAGNNG01 sp016794465--1||s__Janthinobacterium lividum_D--1||s__KZCA124 sp017357405--1||s__LZORAL124-64-63 sp002747875--1||s__Lacimicrobium sp002201535--1||s__Lucifera butyrica--1||s__MR-S7 sp000400995--1||s__Magnetomorum sp002753725--1||s__Marinobacterium sp000705555--1||s__Massilia aurea_B--2||s__Massilia sp014842025--1||s__Mixta tenebrionis--1||s__NBML01 sp018816605--1||s__Natrarchaeobius swarupiae--2||s__Natronobacterium texcoconense--1||s__Natronorubrum thiooxidans--3||s__Nostoc calcicola--1||s__Noviherbaspirillum sp003591035--1||s__Novosphingobium sp014200275--1||s__Oryzomonas japonica--1||s__Paenibacillus campinasensis--1||s__Palsa-343 sp003166955--2||s__Pan216 sp007748055--1||s__Pantoea dispersa_B--1||s__Paraburkholderia sp002870125--1||s__Pararhodobacter sp017303295--1||s__Pectobacterium betavasculorum--1||s__Piscinibacter aquaticus--1||s__Piscinibacter caeni--1||s__Polaromonas sp003711205--1||s__Polaromonas sp900103405--1||s__Polyangium sp016715885--3||s__Polyangium_A brachysporum--1||s__Pseudacidovorax intermedius--1||s__Pseudodesulfovibrio indicus--2||s__Pseudolabrys sp016124795--1||s__Pseudolabrys sp903929045--1||s__Pseudomonas_E asplenii_A--1||s__Pseudomonas_E cedrina--6||s__Pseudomonas_E entomophila_A--1||s__Pseudomonas_E graminis_B--3||s__Pseudomonas_E marginalis--1||s__Pseudomonas_E peli--1||s__Pseudomonas_E protegens_B--1||s__Pseudomonas_E rhodesiae--1||s__Pseudomonas_E sp002840155--1||s__Pseudomonas_E sp003013355--1||s__Pseudomonas_E sp003208235--1||s__Pseudomonas_E sp003696305--1||s__Pseudomonas_E sp004519305--1||s__Pseudomonas_E sp011369485--1||s__Pseudomonas_E sp014207255--1||s__Pseudomonas_E sp014842265--1||s__Pseudomonas_E sp900580675--2||s__Pseudomonas_E sp900583165--1||s__Pseudopelobacter propionicus--1||s__Pseudorhodoferax soli--2||s__RI-112 sp016124535--1||s__Rahnella aquatilis--3||s__Ramlibacter alkalitolerans--2||s__Ramlibacter ginsenosidimutans--15||s__Ramlibacter lithotrophicus--1||s__Ramlibacter monticola--10||s__Ramlibacter sp004681975--1||s__Ramlibacter sp007833165--2||s__Ramlibacter sp012927085--3||s__Ramlibacter sp013087525--7||s__Ramlibacter sp013127575--1||s__Ramlibacter sp013697775--1||s__Ramlibacter sp014376915--3||s__Ramlibacter sp015070875--1||s__Ramlibacter sp016213325--3||s__Ramlibacter sp016641735--1||s__Ramlibacter sp016713005--1||s__Rhabdaerophilum sp017302635--1||s__Rhizobacter gummiphilus--2||s__Rhizobium sp000282035--1||s__Rhizobium sp001424945--1||s__Rhodoferax sp001795455--3||s__Rhodoferax sp002256115--1||s__Rhodoferax sp903863395--1||s__Rhodoferax sp903886165--1||s__Roseateles depolymerans--1||s__S141-3 sp015490875--1||s__SG-bin9 sp002083525--1||s__SURF-21 sp016931915--1||s__Salinadaptatus halalkaliphilus--1||s__SbD1 sp001603845--3||s__Schlegelella thermodepolymerans--2||s__Schlegelella_A koreensis--3||s__Serratia nematodiphila--1||s__Shewanella sp017354985--1||s__Solirubrobacter soli--1||s__SpSt-501 sp016219005--1||s__Sphingomonas sp001421965--1||s__Sphingomonas sp003096895--1||s__Sphingomonas sp900114095--1||s__Sphingorhabdus_B sp002255985--1||s__Stigmatella erecta--1||s__Syntrophotalea_A acetylenivorans--1||s__TMP-7 sp018268715--1||s__Thiomonas sp000377645--6||s__Treponema_D sp002314445--6||s__UBA1062 sp001896555--1||s__UBA2262 sp002347095--1||s__UBA3282 sp003611805--1||s__UBA929 sp002293625--3||s__Usitatibacter sp012274175--2||s__Usitatibacter sp017880705--1||s__Variovorax beijingensis--1||s__Variovorax boronicumulans--1||s__Variovorax paradoxus--3||s__Variovorax paradoxus_A--1||s__Variovorax paradoxus_I--1||s__Variovorax soli--1||s__Variovorax sp001541225--1||s__Variovorax sp003019815--2||s__Variovorax sp003053685--1||s__Variovorax sp003096925--1||s__Variovorax sp003984625--4||s__Variovorax sp014192585--1||s__Variovorax sp900106655--5||s__Variovorax sp900115375--5||s__Variovorax sp900115685--1||s__Xanthomonas campestris_B--1||s__Xylophilus ampelinus--1||s__Xylophilus sp016428875--3:evalue_avg=7.298e-10:evalue_max=3.34e-09:evalue_min=2.7e-53:evalue_std=1.4652679618417923e-09:evalue_sum=3.649e-09:gapopen_avg=0.4:gapopen_max=2.0:gapopen_min=0.0:gapopen_std=0.8944271909999161:gapopen_sum=2.0:gtdb_class_counter=c__Bacilli--21||c__Campylobacteria--4||c__Ch29--1||c__Chrysiogenetes--2||c__Clostridia--144||c__Deferribacteres--2||c__Desulfitobacteriia--1||c__Desulfobacteria--4||c__Desulfotomaculia--1||c__Desulfovibrionia--8||c__Fusobacteriia--20||c__Gammaproteobacteria--55||c__Heimdallarchaeia--1||c__Leptospirae--6||c__Limnochordia--6||c__Magnetococcia--1||c__Methanomicrobia--1||c__Negativicutes--1||c__Proteinivoracia--1||c__SAR324--1||c__Spirochaetia--46||c__Sulfobacillia--1||c__Synergistia--1||c__Thermotogae--2||c__UBA11346--2:gtdb_domain_counter=d__Archaea--2||d__Bacteria--331:gtdb_family_counter=f__Acidaminobacteraceae--8||f__Alteromonadaceae--3||f__Amphibacillaceae--14||f__Bacillaceae_B--1||f__Bacillaceae_N--1||f__Brevibacillaceae--1||f__Caldisalinibacteraceae--1||f__Caloramatoraceae--2||f__Campylobacteraceae--3||f__Cellulosilyticaceae--2||f__Cellvibrionaceae--2||f__Chromobacteriaceae--4||f__Chrysiogenaceae--2||f__Clostridiaceae--103||f__DSM-18226--1||f__DSM-19205--1||f__DSM-5069--1||f__DSM-6294--1||f__DSM-8532--4||f__DTU010--6||f__Denitrovibrionaceae--2||f__Desulfatibacillaceae--3||f__Desulfitobacteriaceae--1||f__Desulfobacteraceae--1||f__Desulfotomaculaceae--1||f__Desulfovibrionaceae--8||f__Dethiosulfovibrionaceae--1||f__Ferrovaceae--1||f__Filifactoraceae--1||f__Fusobacteriaceae--20||f__GRL18--1||f__Halobacillaceae--1||f__Halomonadaceae--5||f__JAADDX01--1||f__JADFZZ01--1||f__JAENYD01--1||f__Lachnospiraceae--7||f__Leptonemataceae--6||f__Lutisporaceae--2||f__Marinomonadaceae--18||f__Methanospirillaceae--1||f__NBRC-103111--1||f__Natronincolaceae--6||f__Nitrincolaceae--4||f__Peptoniphilaceae--1||f__Petrotogaceae--1||f__Proteinivoraceae--1||f__Pseudomonadaceae--4||f__S146-22--1||f__SIT17--1||f__Salinispiraceae--1||f__Sediminispirochaetaceae--2||f__Selenomonadaceae--1||f__Shewanellaceae--1||f__Spirochaetaceae_A--2||f__Spirochaetaceae_B--10||f__Sulfobacillaceae--1||f__Tepidimicrobiaceae--1||f__Thermohalobacteraceae--1||f__Thermotaleaceae--2||f__Tissierellaceae--1||f__Treponemataceae--27||f__UBA11346--2||f__UBA12059--2||f__UBA6429--1||f__UBA8363--1||f__UBA9216--1||f__Vagococcaceae--1||f__Vallitaleaceae--1||f__Vibrionaceae--10:gtdb_genus_counter=g__1162T-S-0a-05--2||g__Alkalicella--1||g__Alkaliphilus_A--1||g__Alteromonas_F--1||g__Amphibacillus_B--1||g__Amphibacillus_C--2||g__Amphibacillus_D--1||g__Anaerovirgula--1||g__B6-G13--1||g__BRH-c25--2||g__Bacillus_AV--1||g__Bacillus_AZ--1||g__Bacillus_BQ--1||g__Bermanella--1||g__Brevibacillus_D--1||g__Butyribacter--1||g__CAG-590--1||g__CAIUVD01--2||g__CAIVHB01--1||g__Caldisalinibacter--1||g__Caloramator_A--1||g__Caloramator_B--1||g__Campylobacter--3||g__Cellulosilyticum--2||g__Clostridium--61||g__Clostridium_AA--2||g__Clostridium_AG--2||g__Clostridium_AH--2||g__Clostridium_AM--5||g__Clostridium_AN--2||g__Clostridium_AR--5||g__Clostridium_B--2||g__Clostridium_G--1||g__Clostridium_I--1||g__Clostridium_J--2||g__Clostridium_K--1||g__Clostridium_L--3||g__Clostridium_S--3||g__Clostridium_T--2||g__Clostridium_W--2||g__Clostridium_X--1||g__Clostridium_Z--2||g__Criibacterium--1||g__DTU010--3||g__DTU059--4||g__DUPA01--1||g__Denitrovibrio--1||g__Desnuesiella--1||g__Desulfamplus--1||g__Desulfatibacillum--3||g__Desulfolutivibrio--2||g__Desulfosporosinus--1||g__Desulfotomaculum--1||g__Desulfurispira--1||g__Desulfurispirillum--1||g__Dethiosulfovibrio--1||g__F0540--2||g__Frigididesulfovibrio--1||g__Frigididesulfovibrio_A--1||g__Fundidesulfovibrio--1||g__Fusibacter_A--6||g__Fusibacter_C--2||g__GCA-2753565--1||g__Geosporobacter--1||g__Halobacillus--1||g__Haloimpatiens--2||g__Halolactibacillus--3||g__Hypnocyclicus--10||g__Idiomarina--2||g__Inconstantimicrobium--1||g__JAADDX01--1||g__JAAYNB01--1||g__JAAYNG01--1||g__JAAYNH01--1||g__JAAYRO01--1||g__JAAZLA01--1||g__JACCQO01--1||g__JADFZZ01--1||g__JADGAU01--1||g__JAEINK01--1||g__JAENYD01--1||g__JAFGNN01--2||g__JAFGUR01--10||g__Kineothrix--1||g__Leptonema--3||g__MSJ-40--1||g__Marinomonas--18||g__Marinospirillum--3||g__Methanospirillum--1||g__NK4A136--2||g__Natronincola_A--1||g__Neptunomonas--2||g__Oceanispirochaeta--5||g__Oceanospirillum--1||g__Paenibacillus_G--1||g__Paraliobacillus--3||g__Paraliobacillus_A--2||g__Pelagirhabdus--1||g__Pseudomonas_D--2||g__Pseudomonas_E--1||g__Pseudomonas_M--1||g__Pseudospirillum--1||g__RI-92--1||g__RUG114--1||g__Rs1--2||g__S146-22--1||g__SKVS01--1||g__STGJ01--3||g__SZUA-368--2||g__Schnuerera--1||g__Sediminispirochaeta--2||g__Seleniivibrio--1||g__Senegalia--1||g__Shewanella--1||g__Solidesulfovibrio--2||g__Spiro-10--6||g__Spirochaeta_A--2||g__Spirochaeta_F--3||g__Streptohalobacillus--1||g__Sulfobacillus_A--1||g__Tepiditoga--1||g__Thaumasiovibrio--1||g__Thermohalobacter--1||g__Thermotalea--1||g__Thiospirochaeta--1||g__Treponema_D--18||g__Treponema_F--1||g__UBA1351--1||g__UBA3465--3||g__UBA3766--1||g__UBA4996--1||g__Vagococcus--1||g__Vibrio--9||g__Vogesella--1||g__XBB1006--1:gtdb_order_counter=o__Acetivibrionales--4||o__Bacillales_B--2||o__Bacillales_D--16||o__Brevibacillales--1||o__Burkholderiales--5||o__Campylobacterales--3||o__Ch29--1||o__Chrysiogenales--2||o__Clostridiales--105||o__DSM-16054--2||o__DSM-27196--1||o__DTU010--6||o__Deferribacterales--2||o__Desulfitobacteriales--1||o__Desulfobacterales--4||o__Desulfotomaculales--1||o__Desulfovibrionales--8||o__Enterobacterales--14||o__Fusobacteriales--20||o__GCF-002020875--1||o__Hodarchaeales--1||o__JC444--1||o__Lachnospirales--10||o__Lactobacillales--1||o__Leptospirales--6||o__Lutisporales--2||o__Magnetococcales--1||o__Methanomicrobiales--1||o__Nautiliales--1||o__Paenibacillales--1||o__Peptostreptococcales--17||o__Petrotogales--1||o__Proteinivoracales--1||o__Pseudomonadales--34||o__SAR324--1||o__Selenomonadales--1||o__Spirochaetales_A--2||o__Spirochaetales_E--11||o__Sulfobacillales--1||o__Synergistales--1||o__Thermotogales--1||o__Tissierellales--6||o__Treponematales--29||o__UBA11346--2||o__UBA6429--1:gtdb_phylum_counter=p__Asgardarchaeota--1||p__Campylobacterota--4||p__Chrysiogenota--2||p__Deferribacterota--2||p__Desulfobacterota--4||p__Desulfobacterota_I--8||p__Firmicutes--21||p__Firmicutes_A--145||p__Firmicutes_B--2||p__Firmicutes_C--1||p__Firmicutes_D--1||p__Firmicutes_E--1||p__Firmicutes_G--6||p__Fusobacteriota--20||p__Halobacteriota--1||p__Planctomycetota--2||p__Proteobacteria--56||p__SAR324--1||p__Spirochaetota--52||p__Synergistota--1||p__Thermotogota--2:gtdb_species_counter=s__1162T-S-0a-05 sp000964245--2||s__Alkalicella caledoniensis--1||s__Alkaliphilus_A metalliredigens--1||s__Alteromonas_F sp017368475--1||s__Amphibacillus_B sediminis--1||s__Amphibacillus_C cookii--1||s__Amphibacillus_C jilinensis--1||s__Amphibacillus_D marinus--1||s__Anaerovirgula multivorans--1||s__B6-G13 sp003641785--1||s__BRH-c25 sp001515955--2||s__Bacillus_AV solimangrovi--1||s__Bacillus_AZ foraminis--1||s__Bacillus_BQ marisflavi_A--1||s__Bermanella sp002683575--1||s__Brevibacillus_D fluminis--1||s__Butyribacter sp902795705--1||s__CAG-590 sp015057325--1||s__CAIUVD01 sp903902515--2||s__CAIVHB01 sp903863375--1||s__Caldisalinibacter kiritimatiensis--1||s__Caloramator_A proteoclasticus--1||s__Caloramator_B quimbayensis--1||s__Campylobacter fetus--1||s__Campylobacter iguaniorum--1||s__Campylobacter testudinum--1||s__Cellulosilyticum sp017941635--1||s__Cellulosilyticum sp900556665--1||s__Clostridium baratii--1||s__Clostridium beijerinckii--2||s__Clostridium beijerinckii_A--2||s__Clostridium beijerinckii_D--1||s__Clostridium botulinum_A--1||s__Clostridium butyricum--2||s__Clostridium butyricum_A--1||s__Clostridium butyricum_B--2||s__Clostridium cagae--1||s__Clostridium chauvoei--1||s__Clostridium chromiireducens--2||s__Clostridium gasigenes--2||s__Clostridium isatidis--1||s__Clostridium neonatale--3||s__Clostridium nigeriense--1||s__Clostridium paraputrificum--3||s__Clostridium puniceum--2||s__Clostridium saccharobutylicum--1||s__Clostridium saccharoperbutylacetonicum--2||s__Clostridium sartagoforme_A--2||s__Clostridium sartagoforme_B--1||s__Clostridium septicum--1||s__Clostridium sp000230835--2||s__Clostridium sp002760435--2||s__Clostridium sp007115085--1||s__Clostridium sp009928485--2||s__Clostridium sp014836325--1||s__Clostridium sp015058375--2||s__Clostridium sp015058405--1||s__Clostridium sp015234215--2||s__Clostridium sp015550425--1||s__Clostridium sp017888565--1||s__Clostridium sp018372555--1||s__Clostridium sp018372875--2||s__Clostridium sp018918055--1||s__Clostridium sp900116755--1||s__Clostridium taeniosporum--1||s__Clostridium tertium--1||s__Clostridium thermobutyricum--1||s__Clostridium uliginosum--2||s__Clostridium vincentii--1||s__Clostridium_AA amylolyticum--1||s__Clostridium_AA polynesiense--1||s__Clostridium_AG cavendishii--2||s__Clostridium_AH fallax--2||s__Clostridium_AM aciditolerans--1||s__Clostridium_AM carboxidivorans--1||s__Clostridium_AM drakei--1||s__Clostridium_AM magnum--1||s__Clostridium_AM scatologenes--1||s__Clostridium_AN bornimense--1||s__Clostridium_AN bornimense_A--1||s__Clostridium_AR fungisolvens--1||s__Clostridium_AR sp004015185--1||s__Clostridium_AR sp009928445--1||s__Clostridium_AR sp016595795--1||s__Clostridium_AR sp017312485--1||s__Clostridium_B algifaecis--1||s__Clostridium_B tyrobutyricum--1||s__Clostridium_G tetani--1||s__Clostridium_I pasteurianum_A--1||s__Clostridium_J punense--1||s__Clostridium_J tunisiense--1||s__Clostridium_K cellulovorans--1||s__Clostridium_L algidicarnis--1||s__Clostridium_L amazonitimonense--1||s__Clostridium_L putrefaciens--1||s__Clostridium_S pasteurianum_A--2||s__Clostridium_S sp001270375--1||s__Clostridium_T intestinale--1||s__Clostridium_T sp016765615--1||s__Clostridium_W aceticum--1||s__Clostridium_W formicaceticum--1||s__Clostridium_X sp002423705--1||s__Clostridium_Z frigidicarnis--1||s__Clostridium_Z hydrogeniformans--1||s__Criibacterium bergeronii--1||s__DTU010 sp012521335--1||s__DTU010 sp012837385--1||s__DTU010 sp900018335--1||s__DTU059 sp012520615--1||s__DTU059 sp012521615--1||s__DTU059 sp012521705--1||s__DTU059 sp012719545--1||s__DUPA01 sp012838515--1||s__Denitrovibrio acetiphilus--1||s__Desnuesiella massiliensis--1||s__Desulfamplus sp015231465--1||s__Desulfatibacillum aliphaticivorans--1||s__Desulfatibacillum alkenivorans--1||s__Desulfatibacillum sp016342355--1||s__Desulfolutivibrio sulfodismutans--1||s__Desulfolutivibrio sulfoxidireducens--1||s__Desulfosporosinus sp000224515--1||s__Desulfotomaculum ruminis--1||s__Desulfurispira natronophila--1||s__Desulfurispirillum indicum--1||s__Dethiosulfovibrio salsuginis--1||s__F0540 sp000466585--1||s__F0540 sp016765585--1||s__Frigididesulfovibrio cuneatus--1||s__Frigididesulfovibrio_A litoralis--1||s__Fundidesulfovibrio sp013019105--1||s__Fusibacter_A sp001748365--2||s__Fusibacter_A sp002452745--2||s__Fusibacter_A sp015352425--2||s__Fusibacter_C sp001897605--1||s__Fusibacter_C sp002441045--1||s__GCA-2753565 sp015232405--1||s__Geosporobacter subterraneus--1||s__Halobacillus halophilus--1||s__Haloimpatiens massiliensis--1||s__Haloimpatiens sp000744935--1||s__Halolactibacillus alkaliphilus--1||s__Halolactibacillus halophilus--1||s__Halolactibacillus miurensis--1||s__Hypnocyclicus thermotrophus--10||s__Idiomarina baltica--1||s__Idiomarina fontislapidosi--1||s__Inconstantimicrobium porci--1||s__JAADDX01 sp013153685--1||s__JAAYNB01 sp012521085--1||s__JAAYNG01 sp012520935--1||s__JAAYNH01 sp012520945--1||s__JAAYRO01 sp012518735--1||s__JAAZLA01 sp012799545--1||s__JACCQO01 sp015709205--1||s__JADFZZ01 sp015232315--1||s__JADGAU01 sp015231865--1||s__JAEINK01 sp016342585--1||s__JAENYD01 sp016842005--1||s__JAFGNN01 sp016926955--1||s__JAFGNN01 sp018262985--1||s__JAFGUR01 sp016938425--5||s__JAFGUR01 sp017988045--5||s__Kineothrix sp910576535--1||s__Leptonema illini--3||s__MSJ-40 sp018917865--1||s__Marinomonas agarivorans--2||s__Marinomonas alcarazii--1||s__Marinomonas algicola--1||s__Marinomonas balearica--1||s__Marinomonas colpomeniae--1||s__Marinomonas foliarum--1||s__Marinomonas mediterranea--1||s__Marinomonas piezotolerans--1||s__Marinomonas pollencensis--1||s__Marinomonas profundimaris--1||s__Marinomonas rhizomae--1||s__Marinomonas sp000153025--1||s__Marinomonas sp001624705--1||s__Marinomonas sp004352835--1||s__Marinomonas sp004352855--1||s__Marinomonas sp013373235--1||s__Marinomonas sp018336955--1||s__Marinospirillum insulare--1||s__Marinospirillum minutulum--1||s__Marinospirillum sp012727935--1||s__Methanospirillum sp012729995--1||s__NK4A136 sp002373855--1||s__NK4A136 sp902793845--1||s__Natronincola_A peptidivorans--1||s__Neptunomonas antarctica--1||s__Neptunomonas japonica_A--1||s__Oceanispirochaeta crateris--2||s__Oceanispirochaeta sp002408085--2||s__Oceanispirochaeta sp003346715--1||s__Oceanospirillum maris--1||s__Paenibacillus_G puerhi--1||s__Paraliobacillus ryukyuensis--1||s__Paraliobacillus salinarum--1||s__Paraliobacillus sp001368815--1||s__Paraliobacillus_A quinghaiensis--1||s__Paraliobacillus_A zengyii--1||s__Pelagirhabdus alkalitolerans--1||s__Pseudomonas_D jilinensis--1||s__Pseudomonas_D pelagia--1||s__Pseudomonas_E taeanensis--1||s__Pseudomonas_M indica--1||s__Pseudospirillum japonicum--1||s__RI-92 sp016125505--1||s__RUG114 sp900315615--1||s__Rs1 sp013215375--1||s__Rs1 sp013215445--1||s__S146-22 sp015520535--1||s__SKVS01 sp007129335--1||s__STGJ01 sp003856275--1||s__STGJ01 sp004919095--1||s__STGJ01 sp010435965--1||s__SZUA-368 sp003246505--1||s__SZUA-368 sp016936115--1||s__Schnuerera ultunensis--1||s__Sediminispirochaeta bajacaliforniensis--1||s__Sediminispirochaeta smaragdinae--1||s__Seleniivibrio woodruffii--1||s__Senegalia sp016820655--1||s__Shewanella sp014163735--1||s__Solidesulfovibrio fructosivorans--1||s__Solidesulfovibrio sp003525525--1||s__Spiro-10 sp001604385--1||s__Spiro-10 sp003245785--2||s__Spiro-10 sp003246765--1||s__Spiro-10 sp003252395--1||s__Spiro-10 sp016938205--1||s__Spirochaeta_A thermophila--1||s__Spirochaeta_A thermophila_A--1||s__Spirochaeta_F isovalerica--1||s__Spirochaeta_F sp016936555--2||s__Streptohalobacillus salinus--1||s__Sulfobacillus_A acidophilus--1||s__Tepiditoga spiralis--1||s__Thaumasiovibrio subtropicus--1||s__Thermohalobacter berrensis--1||s__Thermotalea metallivorans--1||s__Thiospirochaeta sp003247135--1||s__Treponema_D berlinense--1||s__Treponema_D pectinovorum--1||s__Treponema_D sp002394465--1||s__Treponema_D sp002404895--1||s__Treponema_D sp002477955--1||s__Treponema_D sp003447785--1||s__Treponema_D sp016283615--1||s__Treponema_D sp016297415--1||s__Treponema_D sp017412405--1||s__Treponema_D sp017449265--1||s__Treponema_D sp017468745--1||s__Treponema_D sp017484285--1||s__Treponema_D sp017525605--2||s__Treponema_D sp017934745--1||s__Treponema_D sp018064905--1||s__Treponema_D sp900770075--1||s__Treponema_D sp905233535--1||s__Treponema_F excrementipullorum--1||s__UBA1351 sp002342805--1||s__UBA3465 sp002717505--1||s__UBA3465 sp002729885--1||s__UBA3465 sp002730875--1||s__UBA3766 sp002393735--1||s__UBA4996 sp002396805--1||s__Vagococcus carniphilus--1||s__Vibrio aerogenes--1||s__Vibrio cincinnatiensis--1||s__Vibrio diazotrophicus--1||s__Vibrio fluvialis--1||s__Vibrio fujianensis--1||s__Vibrio plantisponsor--1||s__Vibrio quintilis--1||s__Vibrio sp014596725--1||s__Vibrio ziniensis--1||s__Vogesella urethralis--1||s__XBB1006 sp015057115--1:heptad_counter=MCP-24H--10||MCP-28H--7||MCP-34H--2||MCP-38H--3||MCP-40H--414||MCP-42H--4||MCP-44H--232||MCP-48H--18||MCP-52H--7||MCP-58H--1:lbd_counter=:lca_tree=d__Bacteria:length_avg=83.8:length_max=130.0:length_min=27.0:length_std=51.33906894364174:length_sum=419.0:mismatch_avg=21.6:mismatch_max=41.0:mismatch_min=1.0:mismatch_std=17.601136326953437:mismatch_sum=108.0:name=N184255:qcovhsp_avg=99.67999999999999:qcovhsp_max=100.0:qcovhsp_min=99.2:qcovhsp_std=0.4381780460041313:qcovhsp_sum=498.4:qend_avg=84.2:qend_max=131.0:qend_min=27.0:qend_std=51.74649746601214:qend_sum=421.0:qstart_avg=1.4:qstart_max=2.0:qstart_min=1.0:qstart_std=0.5477225575051661:qstart_sum=7.0:ref_name_counter=GB_GCA_003577305.1_protein.faa_QEVL01000040.1_20@PF00015_full_PFAM.549.749--1||GB_GCA_016720685.1_protein.faa_JADKKC010000064.1_15@PF00015_full_PFAM.223.262--1||GB_GCA_905339355.1_protein.faa_CAJPFZ010000171.1_11@PF00015_full_PFAM.583.767--1||RS_GCF_007556705.1_protein.faa_NZ_VJOL01000034.1_2@PF00015_full_PFAM.300.493--1||RS_GCF_013113735.1_protein.faa_NZ_CP053346.1_910@PF00015_full_PFAM.26.74--1:scovhsp_avg=63.379999999999995:scovhsp_max=69.2:scovhsp_min=56.5:scovhsp_std=4.964070910049533:scovhsp_sum=316.9:send_avg=103.2:send_max=176.0:send_min=28.0:send_std=68.0969896544627:send_sum=516.0:sstart_avg=21.0:sstart_max=47.0:sstart_min=2.0:sstart_std=20.8806130178211:sstart_sum=105.0],bbf73811-8d3a-4472-b281-16434a74052f_4@MCPsignal.22.63:0.0453192[&&NHX:Sample=rhiztom1:Type=capture:capture_class=c__Gammaproteobacteria:capture_domain=d__Bacteria:capture_family=f__Burkholderiaceae:capture_genus=g__Ottowia:capture_order=o__Burkholderiales:capture_phylum=p__Proteobacteria:capture_species=s__Ottowia sp001897615:heptad=MCP-40H])0.783:0.0140895[&&NHX:Sample_counter=rhizpot1--112||rhizpot2--22||rhizpot3--113||rhiztom1--39||rhiztom2--19||rhiztom3--61:Type_counter=GTDB--333||capture--366:besthit_avg=78.22:besthit_max=96.3:besthit_min=60.7:besthit_std=13.00411473342188:besthit_sum=391.1:bitscore_avg=101.66:bitscore_max=167.0:bitscore_min=47.0:bitscore_std=54.497045791492226:bitscore_sum=508.3:capture_class_counter=c__Acidobacteriae--3||c__Actinomycetia--6||c__Alphaproteobacteria--31||c__Bacilli--3||c__Clostridia--4||c__Cyanobacteriia--1||c__Desulfobacteria--4||c__Desulfobulbia--1||c__Desulfomonilia--1||c__Desulfovibrionia--2||c__Desulfuromonadia--8||c__Gammaproteobacteria--219||c__Gemmatimonadetes--2||c__Geothermincolia--1||c__Halobacteria--16||c__Holophagae--10||c__Krumholzibacteria--2||c__Magnetococcia--4||c__Myxococcia--15||c__Negativicutes--1||c__Phycisphaerae--3||c__Planctomycetia--3||c__Polyangia--6||c__Spirochaetia--6||c__Sumerlaeia--2||c__Syntrophia--1||c__Syntrophobacteria--4||c__Thermoleophilia--1||c__UBA7883--1||c__UBA9217--1||c__Verrucomicrobiae--1||c__Vicinamibacteria--3:capture_domain_counter=d__Archaea--16||d__Bacteria--350:capture_family_counter=f__Acetobacteraceae--12||f__Acidobacteriaceae--2||f__Aeromonadaceae--1||f__Alteromonadaceae--1||f__Anaeromyxobacteraceae--10||f__Azospirillaceae--3||f__Beijerinckiaceae--2||f__Bryobacteraceae--1||f__Burkholderiaceae--171||f__CAIMTB01--1||f__CAIRSR01--1||f__Caulobacteraceae--1||f__Cellulomonadaceae--3||f__Chitinibacteraceae--1||f__Chromatiaceae--1||f__Chromobacteriaceae--1||f__DC0425bin3--1||f__DSM-9756--1||f__Desulfobacteraceae--1||f__Desulfococcaceae--1||f__Desulfovibrionaceae--2||f__Desulfurivibrionaceae--1||f__Enterobacteriaceae--8||f__Erysipelotrichaceae--1||f__Fen-1342--3||f__Fen-336--3||f__GWC2-71-9--2||f__Geobacteraceae--5||f__Haloarculaceae--1||f__Holophagaceae--10||f__JAAYKM01--1||f__JACRGQ01--1||f__JADFCT01--2||f__JADGAQ01--1||f__JADJMO01--1||f__JAEUJZ01--1||f__JAFGIB01--1||f__LZORAL124-64-63--2||f__Lachnospiraceae--1||f__Magnetomoraceae--1||f__Micromonosporaceae--3||f__Myxococcaceae--5||f__Natrialbaceae--15||f__Nitrincolaceae--1||f__Nostocaceae--1||f__Paenibacillaceae--2||f__Pan216--1||f__Pirellulaceae--1||f__Polyangiaceae--3||f__Pseudomonadaceae--26||f__Pseudopelobacteraceae--2||f__RBG-13-55-18--1||f__Rhizobiaceae--3||f__Rhodobacteraceae--1||f__Rhodocyclaceae--2||f__Shewanellaceae--1||f__Solirubrobacteraceae--1||f__Sphingomonadaceae--5||f__Syntrophobacteraceae--3||f__Syntrophotaleaceae--1||f__Thermoguttaceae--1||f__Treponemataceae--6||f__UBA1062--1||f__UBA2174_A--1||f__UBA8363--2||f__UBA9217--1||f__UBA929--3||f__UPPP01--1||f__Usitatibacteraceae--3||f__Xanthobacteraceae--4||f__Xanthomonadaceae--1:capture_genus_counter=g__40CM-2-70-7--1||g__AG41--1||g__Acetobacter--11||g__Acidovorax--22||g__Acidovorax_A--2||g__Actinoplanes--3||g__Aeromonas--1||g__Anaeromyxobacter--10||g__Aquabacterium--4||g__Aquabacterium_A--1||g__Aquitalea--1||g__Azoarcus_C--1||g__Azospirillum--1||g__BOG-933--1||g__Bosea--1||g__Bradyrhizobium--1||g__CAADGM01--1||g__CAIMTB01--1||g__CAIMXF01--1||g__CAIRSR01--1||g__Caulobacter--1||g__Cellulomonas--2||g__Cellulosimicrobium--1||g__Chitinilyticum--1||g__Clostridium_AQ--1||g__Cohnella--1||g__Comamonas--4||g__Corallococcus--1||g__Cystobacter--1||g__Dactylopiibacterium--1||g__Desulfacinum--1||g__Desulfonema_B--1||g__Duganella--3||g__Ensifer--1||g__Enterobacter--1||g__GCA-2753565--2||g__Geoanaerobacter--1||g__Geobacter--3||g__Geomonas--1||g__Geothrix--10||g__Giesbergeria--1||g__Glo-17--1||g__Gluconacetobacter--1||g__HA3dbin3--1||g__Halapricum--1||g__Halopiger_A--2||g__Halovivax--5||g__Herbaspirillum--1||g__Hydrogenophaga--7||g__Ideonella--2||g__Imhoffiella--1||g__JAABQG01--1||g__JAAXXJ01--1||g__JAAYKM01--1||g__JACRGR01--1||g__JADFCT01--2||g__JADGAQ01--1||g__JADGRF01--1||g__JADJMO01--1||g__JAEUIR01--2||g__JAEUJP01--2||g__JAEUPI01--1||g__JAFGRD01--1||g__JAFGSN01--3||g__JAGNNG01--1||g__Janthinobacterium--1||g__KZCA124--1||g__LZORAL124-64-63--1||g__Lacimicrobium--1||g__Lucifera--1||g__MR-S7--1||g__Magnetomorum--1||g__Marinobacterium--1||g__Massilia--3||g__Mixta--1||g__NBML01--1||g__Natrarchaeobius--2||g__Natronobacterium--1||g__Natronorubrum--3||g__Nostoc--1||g__Noviherbaspirillum--1||g__Novosphingobium--1||g__Oryzomonas--1||g__Ottowia--1||g__Paenibacillus--1||g__Palsa-343--2||g__Pan216--1||g__Pantoea--1||g__Paraburkholderia--1||g__Pararhodobacter--1||g__Pectobacterium--1||g__Piscinibacter--2||g__Polaromonas--2||g__Polyangium--3||g__Polyangium_A--1||g__Pseudacidovorax--1||g__Pseudodesulfovibrio--2||g__Pseudolabrys--2||g__Pseudomonas_E--26||g__Pseudopelobacter--1||g__Pseudorhodoferax--2||g__RI-112--1||g__Rahnella--3||g__Ramlibacter--52||g__Rhabdaerophilum--1||g__Rhizobacter--2||g__Rhizobium--2||g__Rhodoferax--6||g__Roseateles--1||g__S141-3--1||g__SG-bin9--1||g__SURF-21--1||g__Salinadaptatus--1||g__SbD1--3||g__Schlegelella--2||g__Schlegelella_A--3||g__Serratia--1||g__Shewanella--1||g__Solirubrobacter--1||g__SpSt-501--1||g__Sphingomonas--3||g__Sphingorhabdus_B--1||g__Stigmatella--1||g__Syntrophotalea_A--1||g__TMP-7--1||g__Thiomonas--6||g__Treponema_D--6||g__UBA1062--1||g__UBA2262--1||g__UBA3282--1||g__UBA929--3||g__Usitatibacter--3||g__Variovorax--29||g__Xanthomonas--1||g__Xylophilus--4:capture_order_counter=o__Acetobacterales--12||o__Acidobacteriales--2||o__Actinomycetales--3||o__Azospirillales--3||o__Bryobacterales--1||o__Burkholderiales--178||o__CAIRSR01--1||o__Caulobacterales--1||o__Chromatiales--1||o__Cyanobacteriales--1||o__Desulfobacterales--4||o__Desulfobulbales--1||o__Desulfovibrionales--2||o__Desulfuromonadales--1||o__Enterobacterales--11||o__Erysipelotrichales--1||o__Fen-336--3||o__Gemmatimonadales--2||o__Geobacterales--7||o__Geothermincolales--1||o__Halobacteriales--16||o__Holophagales--10||o__JACRGQ01--1||o__JADFCT01--2||o__LZORAL124-64-63--2||o__Lachnospirales--1||o__Magnetococcales--4||o__Mycobacteriales--3||o__Myxococcales--15||o__Oscillospirales--3||o__Paenibacillales--2||o__Palsa-1104--1||o__Pan216--1||o__Pedosphaerales--1||o__Pirellulales--2||o__Polyangiales--5||o__Pseudomonadales--27||o__Rhizobiales--9||o__Rhodobacterales--1||o__Solirubrobacterales--1||o__Sphingomonadales--5||o__Sporomusales--1||o__Syntrophales--1||o__Syntrophobacterales--4||o__Treponematales--6||o__UBA1062--1||o__UBA1845--3||o__UBA9217--1||o__Xanthomonadales--1:capture_phylum_counter=p__Acidobacteriota--16||p__Actinobacteriota--8||p__Cyanobacteria--1||p__Desulfobacterota--19||p__Desulfobacterota_I--2||p__Firmicutes--3||p__Firmicutes_A--4||p__Firmicutes_C--1||p__Gemmatimonadota--2||p__Halobacteriota--16||p__Krumholzibacteriota--2||p__Myxococcota--21||p__Nitrospinota--1||p__Nitrospirota--1||p__Planctomycetota--6||p__Proteobacteria--254||p__Spirochaetota--6||p__Sumerlaeota--2||p__Verrucomicrobiota--1:capture_species_counter=s__40CM-2-70-7 sp003222205--1||s__AG41 sp003222035--1||s__Acetobacter ghanensis--3||s__Acetobacter lambici--1||s__Acetobacter lovaniensis--7||s__Acidovorax soli_A--2||s__Acidovorax sp001411535--9||s__Acidovorax sp001428665--1||s__Acidovorax sp003852545--3||s__Acidovorax sp004210805--2||s__Acidovorax sp013408765--5||s__Acidovorax_A citrulli--1||s__Acidovorax_A valerianellae--1||s__Actinoplanes brasiliensis--3||s__Aeromonas lacus--1||s__Anaeromyxobacter sp000017505--10||s__Aquabacterium sp004322345--2||s__Aquabacterium sp016185075--2||s__Aquabacterium_A sp016213205--1||s__Aquitalea sp019232735--1||s__Azoarcus_C communis--1||s__Azospirillum baldaniorum--1||s__BOG-933 sp003165295--1||s__Bosea sp900112185--1||s__Bradyrhizobium manausense_B--1||s__CAADGM01 sp900696535--1||s__CAIMTB01 sp903844265--1||s__CAIMXF01 sp013289985--1||s__CAIRSR01 sp903881315--1||s__Caulobacter henricii_C--1||s__Cellulomonas sp009777345--1||s__Cellulomonas sp014763765--1||s__Cellulosimicrobium sp001942335--1||s__Chitinilyticum litopenaei--1||s__Clostridium_AQ sp000165065--1||s__Cohnella xylanilytica--1||s__Comamonas acidovorans--1||s__Comamonas kerstersii--1||s__Comamonas koreensis--1||s__Comamonas tsuruhatensis--1||s__Corallococcus sp016458225--1||s__Cystobacter fuscus_A--1||s__Dactylopiibacterium carminicum--1||s__Desulfacinum sp014359885--1||s__Desulfonema_B ishimotonii--1||s__Duganella sp003217375--3||s__Ensifer sp002002725--1||s__Enterobacter cloacae_I--1||s__GCA-2753565 sp002753565--1||s__GCA-2753565 sp015232405--1||s__Geoanaerobacter pelophilus--1||s__Geobacter anodireducens--3||s__Geomonas oryzae--1||s__Geothrix sp013390615--9||s__Geothrix sp016721195--1||s__Giesbergeria sp001770955--1||s__Glo-17 sp014730255--1||s__Gluconacetobacter takamatsuzukensis--1||s__HA3dbin3 sp015231175--1||s__Halapricum sp017094465--1||s__Halopiger_A goleimassiliensis--2||s__Halovivax asiaticus--4||s__Halovivax sp007135505--1||s__Herbaspirillum sp004563925--1||s__Hydrogenophaga pseudoflava--2||s__Hydrogenophaga sp002001205--1||s__Hydrogenophaga sp002840835--1||s__Hydrogenophaga sp016741995--2||s__Hydrogenophaga taeniospiralis--1||s__Ideonella sp010499455--1||s__Ideonella sp018069875--1||s__Imhoffiella drewsii--1||s__JAABQG01 sp014879655--1||s__JAAXXJ01 sp013334545--1||s__JAAYKM01 sp012522415--1||s__JACRGR01 sp016212275--1||s__JADFCT01 sp017161665--2||s__JADGAQ01 sp015231925--1||s__JADGRF01 sp017881055--1||s__JADJMO01 sp016709545--1||s__JAEUIR01 sp016795025--2||s__JAEUJP01 sp016793725--2||s__JAEUPI01 sp008933545--1||s__JAFGRD01 sp016935315--1||s__JAFGSN01 sp016934575--3||s__JAGNNG01 sp016794465--1||s__Janthinobacterium lividum_D--1||s__KZCA124 sp017357405--1||s__LZORAL124-64-63 sp002747875--1||s__Lacimicrobium sp002201535--1||s__Lucifera butyrica--1||s__MR-S7 sp000400995--1||s__Magnetomorum sp002753725--1||s__Marinobacterium sp000705555--1||s__Massilia aurea_B--2||s__Massilia sp014842025--1||s__Mixta tenebrionis--1||s__NBML01 sp018816605--1||s__Natrarchaeobius swarupiae--2||s__Natronobacterium texcoconense--1||s__Natronorubrum thiooxidans--3||s__Nostoc calcicola--1||s__Noviherbaspirillum sp003591035--1||s__Novosphingobium sp014200275--1||s__Oryzomonas japonica--1||s__Ottowia sp001897615--1||s__Paenibacillus campinasensis--1||s__Palsa-343 sp003166955--2||s__Pan216 sp007748055--1||s__Pantoea dispersa_B--1||s__Paraburkholderia sp002870125--1||s__Pararhodobacter sp017303295--1||s__Pectobacterium betavasculorum--1||s__Piscinibacter aquaticus--1||s__Piscinibacter caeni--1||s__Polaromonas sp003711205--1||s__Polaromonas sp900103405--1||s__Polyangium sp016715885--3||s__Polyangium_A brachysporum--1||s__Pseudacidovorax intermedius--1||s__Pseudodesulfovibrio indicus--2||s__Pseudolabrys sp016124795--1||s__Pseudolabrys sp903929045--1||s__Pseudomonas_E asplenii_A--1||s__Pseudomonas_E cedrina--6||s__Pseudomonas_E entomophila_A--1||s__Pseudomonas_E graminis_B--3||s__Pseudomonas_E marginalis--1||s__Pseudomonas_E peli--1||s__Pseudomonas_E protegens_B--1||s__Pseudomonas_E rhodesiae--1||s__Pseudomonas_E sp002840155--1||s__Pseudomonas_E sp003013355--1||s__Pseudomonas_E sp003208235--1||s__Pseudomonas_E sp003696305--1||s__Pseudomonas_E sp004519305--1||s__Pseudomonas_E sp011369485--1||s__Pseudomonas_E sp014207255--1||s__Pseudomonas_E sp014842265--1||s__Pseudomonas_E sp900580675--2||s__Pseudomonas_E sp900583165--1||s__Pseudopelobacter propionicus--1||s__Pseudorhodoferax soli--2||s__RI-112 sp016124535--1||s__Rahnella aquatilis--3||s__Ramlibacter alkalitolerans--2||s__Ramlibacter ginsenosidimutans--15||s__Ramlibacter lithotrophicus--1||s__Ramlibacter monticola--10||s__Ramlibacter sp004681975--1||s__Ramlibacter sp007833165--2||s__Ramlibacter sp012927085--3||s__Ramlibacter sp013087525--7||s__Ramlibacter sp013127575--1||s__Ramlibacter sp013697775--1||s__Ramlibacter sp014376915--3||s__Ramlibacter sp015070875--1||s__Ramlibacter sp016213325--3||s__Ramlibacter sp016641735--1||s__Ramlibacter sp016713005--1||s__Rhabdaerophilum sp017302635--1||s__Rhizobacter gummiphilus--2||s__Rhizobium sp000282035--1||s__Rhizobium sp001424945--1||s__Rhodoferax sp001795455--3||s__Rhodoferax sp002256115--1||s__Rhodoferax sp903863395--1||s__Rhodoferax sp903886165--1||s__Roseateles depolymerans--1||s__S141-3 sp015490875--1||s__SG-bin9 sp002083525--1||s__SURF-21 sp016931915--1||s__Salinadaptatus halalkaliphilus--1||s__SbD1 sp001603845--3||s__Schlegelella thermodepolymerans--2||s__Schlegelella_A koreensis--3||s__Serratia nematodiphila--1||s__Shewanella sp017354985--1||s__Solirubrobacter soli--1||s__SpSt-501 sp016219005--1||s__Sphingomonas sp001421965--1||s__Sphingomonas sp003096895--1||s__Sphingomonas sp900114095--1||s__Sphingorhabdus_B sp002255985--1||s__Stigmatella erecta--1||s__Syntrophotalea_A acetylenivorans--1||s__TMP-7 sp018268715--1||s__Thiomonas sp000377645--6||s__Treponema_D sp002314445--6||s__UBA1062 sp001896555--1||s__UBA2262 sp002347095--1||s__UBA3282 sp003611805--1||s__UBA929 sp002293625--3||s__Usitatibacter sp012274175--2||s__Usitatibacter sp017880705--1||s__Variovorax beijingensis--1||s__Variovorax boronicumulans--1||s__Variovorax paradoxus--3||s__Variovorax paradoxus_A--1||s__Variovorax paradoxus_I--1||s__Variovorax soli--1||s__Variovorax sp001541225--1||s__Variovorax sp003019815--2||s__Variovorax sp003053685--1||s__Variovorax sp003096925--1||s__Variovorax sp003984625--4||s__Variovorax sp014192585--1||s__Variovorax sp900106655--5||s__Variovorax sp900115375--5||s__Variovorax sp900115685--1||s__Xanthomonas campestris_B--1||s__Xylophilus ampelinus--1||s__Xylophilus sp016428875--3:evalue_avg=7.298e-10:evalue_max=3.34e-09:evalue_min=2.7e-53:evalue_std=1.4652679618417923e-09:evalue_sum=3.649e-09:gapopen_avg=0.4:gapopen_max=2.0:gapopen_min=0.0:gapopen_std=0.8944271909999161:gapopen_sum=2.0:gtdb_class_counter=c__Bacilli--21||c__Campylobacteria--4||c__Ch29--1||c__Chrysiogenetes--2||c__Clostridia--144||c__Deferribacteres--2||c__Desulfitobacteriia--1||c__Desulfobacteria--4||c__Desulfotomaculia--1||c__Desulfovibrionia--8||c__Fusobacteriia--20||c__Gammaproteobacteria--55||c__Heimdallarchaeia--1||c__Leptospirae--6||c__Limnochordia--6||c__Magnetococcia--1||c__Methanomicrobia--1||c__Negativicutes--1||c__Proteinivoracia--1||c__SAR324--1||c__Spirochaetia--46||c__Sulfobacillia--1||c__Synergistia--1||c__Thermotogae--2||c__UBA11346--2:gtdb_domain_counter=d__Archaea--2||d__Bacteria--331:gtdb_family_counter=f__Acidaminobacteraceae--8||f__Alteromonadaceae--3||f__Amphibacillaceae--14||f__Bacillaceae_B--1||f__Bacillaceae_N--1||f__Brevibacillaceae--1||f__Caldisalinibacteraceae--1||f__Caloramatoraceae--2||f__Campylobacteraceae--3||f__Cellulosilyticaceae--2||f__Cellvibrionaceae--2||f__Chromobacteriaceae--4||f__Chrysiogenaceae--2||f__Clostridiaceae--103||f__DSM-18226--1||f__DSM-19205--1||f__DSM-5069--1||f__DSM-6294--1||f__DSM-8532--4||f__DTU010--6||f__Denitrovibrionaceae--2||f__Desulfatibacillaceae--3||f__Desulfitobacteriaceae--1||f__Desulfobacteraceae--1||f__Desulfotomaculaceae--1||f__Desulfovibrionaceae--8||f__Dethiosulfovibrionaceae--1||f__Ferrovaceae--1||f__Filifactoraceae--1||f__Fusobacteriaceae--20||f__GRL18--1||f__Halobacillaceae--1||f__Halomonadaceae--5||f__JAADDX01--1||f__JADFZZ01--1||f__JAENYD01--1||f__Lachnospiraceae--7||f__Leptonemataceae--6||f__Lutisporaceae--2||f__Marinomonadaceae--18||f__Methanospirillaceae--1||f__NBRC-103111--1||f__Natronincolaceae--6||f__Nitrincolaceae--4||f__Peptoniphilaceae--1||f__Petrotogaceae--1||f__Proteinivoraceae--1||f__Pseudomonadaceae--4||f__S146-22--1||f__SIT17--1||f__Salinispiraceae--1||f__Sediminispirochaetaceae--2||f__Selenomonadaceae--1||f__Shewanellaceae--1||f__Spirochaetaceae_A--2||f__Spirochaetaceae_B--10||f__Sulfobacillaceae--1||f__Tepidimicrobiaceae--1||f__Thermohalobacteraceae--1||f__Thermotaleaceae--2||f__Tissierellaceae--1||f__Treponemataceae--27||f__UBA11346--2||f__UBA12059--2||f__UBA6429--1||f__UBA8363--1||f__UBA9216--1||f__Vagococcaceae--1||f__Vallitaleaceae--1||f__Vibrionaceae--10:gtdb_genus_counter=g__1162T-S-0a-05--2||g__Alkalicella--1||g__Alkaliphilus_A--1||g__Alteromonas_F--1||g__Amphibacillus_B--1||g__Amphibacillus_C--2||g__Amphibacillus_D--1||g__Anaerovirgula--1||g__B6-G13--1||g__BRH-c25--2||g__Bacillus_AV--1||g__Bacillus_AZ--1||g__Bacillus_BQ--1||g__Bermanella--1||g__Brevibacillus_D--1||g__Butyribacter--1||g__CAG-590--1||g__CAIUVD01--2||g__CAIVHB01--1||g__Caldisalinibacter--1||g__Caloramator_A--1||g__Caloramator_B--1||g__Campylobacter--3||g__Cellulosilyticum--2||g__Clostridium--61||g__Clostridium_AA--2||g__Clostridium_AG--2||g__Clostridium_AH--2||g__Clostridium_AM--5||g__Clostridium_AN--2||g__Clostridium_AR--5||g__Clostridium_B--2||g__Clostridium_G--1||g__Clostridium_I--1||g__Clostridium_J--2||g__Clostridium_K--1||g__Clostridium_L--3||g__Clostridium_S--3||g__Clostridium_T--2||g__Clostridium_W--2||g__Clostridium_X--1||g__Clostridium_Z--2||g__Criibacterium--1||g__DTU010--3||g__DTU059--4||g__DUPA01--1||g__Denitrovibrio--1||g__Desnuesiella--1||g__Desulfamplus--1||g__Desulfatibacillum--3||g__Desulfolutivibrio--2||g__Desulfosporosinus--1||g__Desulfotomaculum--1||g__Desulfurispira--1||g__Desulfurispirillum--1||g__Dethiosulfovibrio--1||g__F0540--2||g__Frigididesulfovibrio--1||g__Frigididesulfovibrio_A--1||g__Fundidesulfovibrio--1||g__Fusibacter_A--6||g__Fusibacter_C--2||g__GCA-2753565--1||g__Geosporobacter--1||g__Halobacillus--1||g__Haloimpatiens--2||g__Halolactibacillus--3||g__Hypnocyclicus--10||g__Idiomarina--2||g__Inconstantimicrobium--1||g__JAADDX01--1||g__JAAYNB01--1||g__JAAYNG01--1||g__JAAYNH01--1||g__JAAYRO01--1||g__JAAZLA01--1||g__JACCQO01--1||g__JADFZZ01--1||g__JADGAU01--1||g__JAEINK01--1||g__JAENYD01--1||g__JAFGNN01--2||g__JAFGUR01--10||g__Kineothrix--1||g__Leptonema--3||g__MSJ-40--1||g__Marinomonas--18||g__Marinospirillum--3||g__Methanospirillum--1||g__NK4A136--2||g__Natronincola_A--1||g__Neptunomonas--2||g__Oceanispirochaeta--5||g__Oceanospirillum--1||g__Paenibacillus_G--1||g__Paraliobacillus--3||g__Paraliobacillus_A--2||g__Pelagirhabdus--1||g__Pseudomonas_D--2||g__Pseudomonas_E--1||g__Pseudomonas_M--1||g__Pseudospirillum--1||g__RI-92--1||g__RUG114--1||g__Rs1--2||g__S146-22--1||g__SKVS01--1||g__STGJ01--3||g__SZUA-368--2||g__Schnuerera--1||g__Sediminispirochaeta--2||g__Seleniivibrio--1||g__Senegalia--1||g__Shewanella--1||g__Solidesulfovibrio--2||g__Spiro-10--6||g__Spirochaeta_A--2||g__Spirochaeta_F--3||g__Streptohalobacillus--1||g__Sulfobacillus_A--1||g__Tepiditoga--1||g__Thaumasiovibrio--1||g__Thermohalobacter--1||g__Thermotalea--1||g__Thiospirochaeta--1||g__Treponema_D--18||g__Treponema_F--1||g__UBA1351--1||g__UBA3465--3||g__UBA3766--1||g__UBA4996--1||g__Vagococcus--1||g__Vibrio--9||g__Vogesella--1||g__XBB1006--1:gtdb_order_counter=o__Acetivibrionales--4||o__Bacillales_B--2||o__Bacillales_D--16||o__Brevibacillales--1||o__Burkholderiales--5||o__Campylobacterales--3||o__Ch29--1||o__Chrysiogenales--2||o__Clostridiales--105||o__DSM-16054--2||o__DSM-27196--1||o__DTU010--6||o__Deferribacterales--2||o__Desulfitobacteriales--1||o__Desulfobacterales--4||o__Desulfotomaculales--1||o__Desulfovibrionales--8||o__Enterobacterales--14||o__Fusobacteriales--20||o__GCF-002020875--1||o__Hodarchaeales--1||o__JC444--1||o__Lachnospirales--10||o__Lactobacillales--1||o__Leptospirales--6||o__Lutisporales--2||o__Magnetococcales--1||o__Methanomicrobiales--1||o__Nautiliales--1||o__Paenibacillales--1||o__Peptostreptococcales--17||o__Petrotogales--1||o__Proteinivoracales--1||o__Pseudomonadales--34||o__SAR324--1||o__Selenomonadales--1||o__Spirochaetales_A--2||o__Spirochaetales_E--11||o__Sulfobacillales--1||o__Synergistales--1||o__Thermotogales--1||o__Tissierellales--6||o__Treponematales--29||o__UBA11346--2||o__UBA6429--1:gtdb_phylum_counter=p__Asgardarchaeota--1||p__Campylobacterota--4||p__Chrysiogenota--2||p__Deferribacterota--2||p__Desulfobacterota--4||p__Desulfobacterota_I--8||p__Firmicutes--21||p__Firmicutes_A--145||p__Firmicutes_B--2||p__Firmicutes_C--1||p__Firmicutes_D--1||p__Firmicutes_E--1||p__Firmicutes_G--6||p__Fusobacteriota--20||p__Halobacteriota--1||p__Planctomycetota--2||p__Proteobacteria--56||p__SAR324--1||p__Spirochaetota--52||p__Synergistota--1||p__Thermotogota--2:gtdb_species_counter=s__1162T-S-0a-05 sp000964245--2||s__Alkalicella caledoniensis--1||s__Alkaliphilus_A metalliredigens--1||s__Alteromonas_F sp017368475--1||s__Amphibacillus_B sediminis--1||s__Amphibacillus_C cookii--1||s__Amphibacillus_C jilinensis--1||s__Amphibacillus_D marinus--1||s__Anaerovirgula multivorans--1||s__B6-G13 sp003641785--1||s__BRH-c25 sp001515955--2||s__Bacillus_AV solimangrovi--1||s__Bacillus_AZ foraminis--1||s__Bacillus_BQ marisflavi_A--1||s__Bermanella sp002683575--1||s__Brevibacillus_D fluminis--1||s__Butyribacter sp902795705--1||s__CAG-590 sp015057325--1||s__CAIUVD01 sp903902515--2||s__CAIVHB01 sp903863375--1||s__Caldisalinibacter kiritimatiensis--1||s__Caloramator_A proteoclasticus--1||s__Caloramator_B quimbayensis--1||s__Campylobacter fetus--1||s__Campylobacter iguaniorum--1||s__Campylobacter testudinum--1||s__Cellulosilyticum sp017941635--1||s__Cellulosilyticum sp900556665--1||s__Clostridium baratii--1||s__Clostridium beijerinckii--2||s__Clostridium beijerinckii_A--2||s__Clostridium beijerinckii_D--1||s__Clostridium botulinum_A--1||s__Clostridium butyricum--2||s__Clostridium butyricum_A--1||s__Clostridium butyricum_B--2||s__Clostridium cagae--1||s__Clostridium chauvoei--1||s__Clostridium chromiireducens--2||s__Clostridium gasigenes--2||s__Clostridium isatidis--1||s__Clostridium neonatale--3||s__Clostridium nigeriense--1||s__Clostridium paraputrificum--3||s__Clostridium puniceum--2||s__Clostridium saccharobutylicum--1||s__Clostridium saccharoperbutylacetonicum--2||s__Clostridium sartagoforme_A--2||s__Clostridium sartagoforme_B--1||s__Clostridium septicum--1||s__Clostridium sp000230835--2||s__Clostridium sp002760435--2||s__Clostridium sp007115085--1||s__Clostridium sp009928485--2||s__Clostridium sp014836325--1||s__Clostridium sp015058375--2||s__Clostridium sp015058405--1||s__Clostridium sp015234215--2||s__Clostridium sp015550425--1||s__Clostridium sp017888565--1||s__Clostridium sp018372555--1||s__Clostridium sp018372875--2||s__Clostridium sp018918055--1||s__Clostridium sp900116755--1||s__Clostridium taeniosporum--1||s__Clostridium tertium--1||s__Clostridium thermobutyricum--1||s__Clostridium uliginosum--2||s__Clostridium vincentii--1||s__Clostridium_AA amylolyticum--1||s__Clostridium_AA polynesiense--1||s__Clostridium_AG cavendishii--2||s__Clostridium_AH fallax--2||s__Clostridium_AM aciditolerans--1||s__Clostridium_AM carboxidivorans--1||s__Clostridium_AM drakei--1||s__Clostridium_AM magnum--1||s__Clostridium_AM scatologenes--1||s__Clostridium_AN bornimense--1||s__Clostridium_AN bornimense_A--1||s__Clostridium_AR fungisolvens--1||s__Clostridium_AR sp004015185--1||s__Clostridium_AR sp009928445--1||s__Clostridium_AR sp016595795--1||s__Clostridium_AR sp017312485--1||s__Clostridium_B algifaecis--1||s__Clostridium_B tyrobutyricum--1||s__Clostridium_G tetani--1||s__Clostridium_I pasteurianum_A--1||s__Clostridium_J punense--1||s__Clostridium_J tunisiense--1||s__Clostridium_K cellulovorans--1||s__Clostridium_L algidicarnis--1||s__Clostridium_L amazonitimonense--1||s__Clostridium_L putrefaciens--1||s__Clostridium_S pasteurianum_A--2||s__Clostridium_S sp001270375--1||s__Clostridium_T intestinale--1||s__Clostridium_T sp016765615--1||s__Clostridium_W aceticum--1||s__Clostridium_W formicaceticum--1||s__Clostridium_X sp002423705--1||s__Clostridium_Z frigidicarnis--1||s__Clostridium_Z hydrogeniformans--1||s__Criibacterium bergeronii--1||s__DTU010 sp012521335--1||s__DTU010 sp012837385--1||s__DTU010 sp900018335--1||s__DTU059 sp012520615--1||s__DTU059 sp012521615--1||s__DTU059 sp012521705--1||s__DTU059 sp012719545--1||s__DUPA01 sp012838515--1||s__Denitrovibrio acetiphilus--1||s__Desnuesiella massiliensis--1||s__Desulfamplus sp015231465--1||s__Desulfatibacillum aliphaticivorans--1||s__Desulfatibacillum alkenivorans--1||s__Desulfatibacillum sp016342355--1||s__Desulfolutivibrio sulfodismutans--1||s__Desulfolutivibrio sulfoxidireducens--1||s__Desulfosporosinus sp000224515--1||s__Desulfotomaculum ruminis--1||s__Desulfurispira natronophila--1||s__Desulfurispirillum indicum--1||s__Dethiosulfovibrio salsuginis--1||s__F0540 sp000466585--1||s__F0540 sp016765585--1||s__Frigididesulfovibrio cuneatus--1||s__Frigididesulfovibrio_A litoralis--1||s__Fundidesulfovibrio sp013019105--1||s__Fusibacter_A sp001748365--2||s__Fusibacter_A sp002452745--2||s__Fusibacter_A sp015352425--2||s__Fusibacter_C sp001897605--1||s__Fusibacter_C sp002441045--1||s__GCA-2753565 sp015232405--1||s__Geosporobacter subterraneus--1||s__Halobacillus halophilus--1||s__Haloimpatiens massiliensis--1||s__Haloimpatiens sp000744935--1||s__Halolactibacillus alkaliphilus--1||s__Halolactibacillus halophilus--1||s__Halolactibacillus miurensis--1||s__Hypnocyclicus thermotrophus--10||s__Idiomarina baltica--1||s__Idiomarina fontislapidosi--1||s__Inconstantimicrobium porci--1||s__JAADDX01 sp013153685--1||s__JAAYNB01 sp012521085--1||s__JAAYNG01 sp012520935--1||s__JAAYNH01 sp012520945--1||s__JAAYRO01 sp012518735--1||s__JAAZLA01 sp012799545--1||s__JACCQO01 sp015709205--1||s__JADFZZ01 sp015232315--1||s__JADGAU01 sp015231865--1||s__JAEINK01 sp016342585--1||s__JAENYD01 sp016842005--1||s__JAFGNN01 sp016926955--1||s__JAFGNN01 sp018262985--1||s__JAFGUR01 sp016938425--5||s__JAFGUR01 sp017988045--5||s__Kineothrix sp910576535--1||s__Leptonema illini--3||s__MSJ-40 sp018917865--1||s__Marinomonas agarivorans--2||s__Marinomonas alcarazii--1||s__Marinomonas algicola--1||s__Marinomonas balearica--1||s__Marinomonas colpomeniae--1||s__Marinomonas foliarum--1||s__Marinomonas mediterranea--1||s__Marinomonas piezotolerans--1||s__Marinomonas pollencensis--1||s__Marinomonas profundimaris--1||s__Marinomonas rhizomae--1||s__Marinomonas sp000153025--1||s__Marinomonas sp001624705--1||s__Marinomonas sp004352835--1||s__Marinomonas sp004352855--1||s__Marinomonas sp013373235--1||s__Marinomonas sp018336955--1||s__Marinospirillum insulare--1||s__Marinospirillum minutulum--1||s__Marinospirillum sp012727935--1||s__Methanospirillum sp012729995--1||s__NK4A136 sp002373855--1||s__NK4A136 sp902793845--1||s__Natronincola_A peptidivorans--1||s__Neptunomonas antarctica--1||s__Neptunomonas japonica_A--1||s__Oceanispirochaeta crateris--2||s__Oceanispirochaeta sp002408085--2||s__Oceanispirochaeta sp003346715--1||s__Oceanospirillum maris--1||s__Paenibacillus_G puerhi--1||s__Paraliobacillus ryukyuensis--1||s__Paraliobacillus salinarum--1||s__Paraliobacillus sp001368815--1||s__Paraliobacillus_A quinghaiensis--1||s__Paraliobacillus_A zengyii--1||s__Pelagirhabdus alkalitolerans--1||s__Pseudomonas_D jilinensis--1||s__Pseudomonas_D pelagia--1||s__Pseudomonas_E taeanensis--1||s__Pseudomonas_M indica--1||s__Pseudospirillum japonicum--1||s__RI-92 sp016125505--1||s__RUG114 sp900315615--1||s__Rs1 sp013215375--1||s__Rs1 sp013215445--1||s__S146-22 sp015520535--1||s__SKVS01 sp007129335--1||s__STGJ01 sp003856275--1||s__STGJ01 sp004919095--1||s__STGJ01 sp010435965--1||s__SZUA-368 sp003246505--1||s__SZUA-368 sp016936115--1||s__Schnuerera ultunensis--1||s__Sediminispirochaeta bajacaliforniensis--1||s__Sediminispirochaeta smaragdinae--1||s__Seleniivibrio woodruffii--1||s__Senegalia sp016820655--1||s__Shewanella sp014163735--1||s__Solidesulfovibrio fructosivorans--1||s__Solidesulfovibrio sp003525525--1||s__Spiro-10 sp001604385--1||s__Spiro-10 sp003245785--2||s__Spiro-10 sp003246765--1||s__Spiro-10 sp003252395--1||s__Spiro-10 sp016938205--1||s__Spirochaeta_A thermophila--1||s__Spirochaeta_A thermophila_A--1||s__Spirochaeta_F isovalerica--1||s__Spirochaeta_F sp016936555--2||s__Streptohalobacillus salinus--1||s__Sulfobacillus_A acidophilus--1||s__Tepiditoga spiralis--1||s__Thaumasiovibrio subtropicus--1||s__Thermohalobacter berrensis--1||s__Thermotalea metallivorans--1||s__Thiospirochaeta sp003247135--1||s__Treponema_D berlinense--1||s__Treponema_D pectinovorum--1||s__Treponema_D sp002394465--1||s__Treponema_D sp002404895--1||s__Treponema_D sp002477955--1||s__Treponema_D sp003447785--1||s__Treponema_D sp016283615--1||s__Treponema_D sp016297415--1||s__Treponema_D sp017412405--1||s__Treponema_D sp017449265--1||s__Treponema_D sp017468745--1||s__Treponema_D sp017484285--1||s__Treponema_D sp017525605--2||s__Treponema_D sp017934745--1||s__Treponema_D sp018064905--1||s__Treponema_D sp900770075--1||s__Treponema_D sp905233535--1||s__Treponema_F excrementipullorum--1||s__UBA1351 sp002342805--1||s__UBA3465 sp002717505--1||s__UBA3465 sp002729885--1||s__UBA3465 sp002730875--1||s__UBA3766 sp002393735--1||s__UBA4996 sp002396805--1||s__Vagococcus carniphilus--1||s__Vibrio aerogenes--1||s__Vibrio cincinnatiensis--1||s__Vibrio diazotrophicus--1||s__Vibrio fluvialis--1||s__Vibrio fujianensis--1||s__Vibrio plantisponsor--1||s__Vibrio quintilis--1||s__Vibrio sp014596725--1||s__Vibrio ziniensis--1||s__Vogesella urethralis--1||s__XBB1006 sp015057115--1:heptad_counter=MCP-24H--10||MCP-28H--7||MCP-34H--2||MCP-38H--3||MCP-40H--415||MCP-42H--4||MCP-44H--232||MCP-48H--18||MCP-52H--7||MCP-58H--1:lbd_counter=:lca_tree=d__Bacteria:length_avg=83.8:length_max=130.0:length_min=27.0:length_std=51.33906894364174:length_sum=419.0:mismatch_avg=21.6:mismatch_max=41.0:mismatch_min=1.0:mismatch_std=17.601136326953437:mismatch_sum=108.0:name=N184257:qcovhsp_avg=99.67999999999999:qcovhsp_max=100.0:qcovhsp_min=99.2:qcovhsp_std=0.4381780460041313:qcovhsp_sum=498.4:qend_avg=84.2:qend_max=131.0:qend_min=27.0:qend_std=51.74649746601214:qend_sum=421.0:qstart_avg=1.4:qstart_max=2.0:qstart_min=1.0:qstart_std=0.5477225575051661:qstart_sum=7.0:ref_name_counter=GB_GCA_003577305.1_protein.faa_QEVL01000040.1_20@PF00015_full_PFAM.549.749--1||GB_GCA_016720685.1_protein.faa_JADKKC010000064.1_15@PF00015_full_PFAM.223.262--1||GB_GCA_905339355.1_protein.faa_CAJPFZ010000171.1_11@PF00015_full_PFAM.583.767--1||RS_GCF_007556705.1_protein.faa_NZ_VJOL01000034.1_2@PF00015_full_PFAM.300.493--1||RS_GCF_013113735.1_protein.faa_NZ_CP053346.1_910@PF00015_full_PFAM.26.74--1:scovhsp_avg=63.379999999999995:scovhsp_max=69.2:scovhsp_min=56.5:scovhsp_std=4.964070910049533:scovhsp_sum=316.9:send_avg=103.2:send_max=176.0:send_min=28.0:send_std=68.0969896544627:send_sum=516.0:sstart_avg=21.0:sstart_max=47.0:sstart_min=2.0:sstart_std=20.8806130178211:sstart_sum=105.0],((((f47f0829-a8c0-4324-a7fa-132b2c9dfb6a_5@MCPsignal.24.61:0.0431997[&&NHX:Sample=rhizpot1:Type=capture:capture_class=c__Gammaproteobacteria:capture_domain=d__Bacteria:capture_family=f__Burkholderiaceae:capture_genus=g__Massilia:capture_order=o__Burkholderiales:capture_phylum=p__Proteobacteria:capture_species=s__Massilia sp001412595:heptad=MCP-52H],6249364d-67f7-4833-be4f-c51fef3c6add_4@MCPsignal.133.173:5e-09[&&NHX:Sample=rhizpot1:Type=capture:capture_class=c__Halobacteria:capture_domain=d__Archaea:capture_family=f__Natrialbaceae:capture_genus=g__KZCA124:capture_order=o__Halobacteriales:capture_phylum=p__Halobacteriota:capture_species=s__KZCA124 sp017357405:heptad=MCP-40H])0:5e-09[&&NHX:Sample_counter=rhizpot1--2:Type_counter=capture--2:capture_class_counter=c__Gammaproteobacteria--1||c__Halobacteria--1:capture_domain_counter=d__Archaea--1||d__Bacteria--1:capture_family_counter=f__Burkholderiaceae--1||f__Natrialbaceae--1:capture_genus_counter=g__KZCA124--1||g__Massilia--1:capture_order_counter=o__Burkholderiales--1||o__Halobacteriales--1:capture_phylum_counter=p__Halobacteriota--1||p__Proteobacteria--1:capture_species_counter=s__KZCA124 sp017357405--1||s__Massilia sp001412595--1:gtdb_class_counter=:gtdb_domain_counter=:gtdb_family_counter=:gtdb_genus_counter=:gtdb_order_counter=:gtdb_phylum_counter=:gtdb_species_counter=:heptad_counter=MCP-40H--1||MCP-52H--1:lbd_counter=:name=N184260:ref_name_counter=],(((914e0b9b-95b7-452e-ac11-2f5d490dbbb3_1@MCPsignal.55.104:0.0311342[&&NHX:Sample=rhiztom1:Type=capture:capture_class=c__Gammaproteobacteria:capture_domain=d__Bacteria:capture_family=f__Burkholderiaceae:capture_genus=g__Ramlibacter:capture_order=o__Burkholderiales:capture_phylum=p__Proteobacteria:capture_species=s__Ramlibacter monticola:heptad=MCP-40H],(((((811c49bd-643d-4524-abb5-5e4f163d59a3_4@MCPsignal.22.64:0[&&NHX:Sample=rhizpot2:Type=capture:capture_class=c__Gammaproteobacteria:capture_domain=d__Bacteria:capture_family=f__Burkholderiaceae:capture_genus=g__Ramlibacter:capture_order=o__Burkholderiales:capture_phylum=p__Proteobacteria:capture_species=s__Ramlibacter ginsenosidimutans:heptad=MCP-40H],12929e55-0e9f-4af9-bc81-a9fb31c3bdcd_6@MCPsignal.22.64:0[&&NHX:Sample=rhizpot2:Type=capture:capture_class=c__Gammaproteobacteria:capture_domain=d__Bacteria:capture_family=f__Burkholderiaceae:capture_genus=g__Ramlibacter:capture_order=o__Burkholderiales:capture_phylum=p__Proteobacteria:capture_species=s__Ramlibacter ginsenosidimutans:heptad=MCP-40H])0:0[&&NHX:Sample_counter=rhizpot2--2:Type_counter=capture--2:capture_class_counter=c__Gammaproteobacteria--2:capture_domain_counter=d__Bacteria--2:capture_family_counter=f__Burkholderiaceae--2:capture_genus_counter=g__Ramlibacter--2:capture_order_counter=o__Burkholderiales--2:capture_phylum_counter=p__Proteobacteria--2:capture_species_counter=s__Ramlibacter ginsenosidimutans--2:gtdb_class_counter=:gtdb_domain_counter=:gtdb_family_counter=:gtdb_genus_counter=:gtdb_order_counter=:gtdb_phylum_counter=:gtdb_species_counter=:heptad_counter=MCP-40H--2:lbd_counter=:name=N184264:ref_name_counter=],1af17b71-87dc-45ab-a3aa-4f02c9ace5bf_6@MCPsignal.22.64:0[&&NHX:Sample=rhizpot2:Type=capture:capture_class=c__Gammaproteobacteria:capture_domain=d__Bacteria:capture_family=f__Burkholderiaceae:capture_genus=g__Ramlibacter:capture_order=o__Burkholderiales:capture_phylum=p__Proteobacteria:capture_species=s__Ramlibacter ginsenosidimutans:heptad=MCP-40H])0:0[&&NHX:Sample_counter=rhizpot2--3:Type_counter=capture--3:capture_class_counter=c__Gammaproteobacteria--3:capture_domain_counter=d__Bacteria--3:capture_family_counter=f__Burkholderiaceae--3:capture_genus_counter=g__Ramlibacter--3:capture_order_counter=o__Burkholderiales--3:capture_phylum_counter=p__Proteobacteria--3:capture_species_counter=s__Ramlibacter ginsenosidimutans--3:gtdb_class_counter=:gtdb_domain_counter=:gtdb_family_counter=:gtdb_genus_counter=:gtdb_order_counter=:gtdb_phylum_counter=:gtdb_species_counter=:heptad_counter=MCP-40H--3:lbd_counter=:name=N184266:ref_name_counter=],bcd75792-1675-48b3-ad6c-69b9364ce6c0_6@MCPsignal.20.62:0[&&NHX:Sample=rhizpot3:Type=capture:capture_class=c__Alphaproteobacteria:capture_domain=d__Bacteria:capture_family=f__Acetobacteraceae:capture_genus=g__Gluconacetobacter:capture_order=o__Acetobacterales:capture_phylum=p__Proteobacteria:capture_species=s__Gluconacetobacter takamatsuzukensis:heptad=MCP-40H]):5e-09[&&NHX:Sample_counter=rhizpot2--3||rhizpot3--1:Type_counter=capture--4:capture_class_counter=c__Alphaproteobacteria--1||c__Gammaproteobacteria--3:capture_domain_counter=d__Bacteria--4:capture_family_counter=f__Acetobacteraceae--1||f__Burkholderiaceae--3:capture_genus_counter=g__Gluconacetobacter--1||g__Ramlibacter--3:capture_order_counter=o__Acetobacterales--1||o__Burkholderiales--3:capture_phylum_counter=p__Proteobacteria--4:capture_species_counter=s__Gluconacetobacter takamatsuzukensis--1||s__Ramlibacter ginsenosidimutans--3:gtdb_class_counter=:gtdb_domain_counter=:gtdb_family_counter=:gtdb_genus_counter=:gtdb_order_counter=:gtdb_phylum_counter=:gtdb_species_counter=:heptad_counter=MCP-40H--4:lbd_counter=:name=N184268:ref_name_counter=],37b49699-2cd1-54f1-8b7b-ecc12545d8bd_3@MCPsignal.21.74:5e-09[&&NHX:Sample=rhizpot3:Type=capture:capture_class=c__Gammaproteobacteria:capture_domain=d__Bacteria:capture_family=f__Burkholderiaceae:capture_genus=g__Variovorax:capture_order=o__Burkholderiales:capture_phylum=p__Proteobacteria:capture_species=s__Variovorax paradoxus:heptad=MCP-40H])0:5e-09[&&NHX:Sample_counter=rhizpot2--3||rhizpot3--2:Type_counter=capture--5:capture_class_counter=c__Alphaproteobacteria--1||c__Gammaproteobacteria--4:capture_domain_counter=d__Bacteria--5:capture_family_counter=f__Acetobacteraceae--1||f__Burkholderiaceae--4:capture_genus_counter=g__Gluconacetobacter--1||g__Ramlibacter--3||g__Variovorax--1:capture_order_counter=o__Acetobacterales--1||o__Burkholderiales--4:capture_phylum_counter=p__Proteobacteria--5:capture_species_counter=s__Gluconacetobacter takamatsuzukensis--1||s__Ramlibacter ginsenosidimutans--3||s__Variovorax paradoxus--1:gtdb_class_counter=:gtdb_domain_counter=:gtdb_family_counter=:gtdb_genus_counter=:gtdb_order_counter=:gtdb_phylum_counter=:gtdb_species_counter=:heptad_counter=MCP-40H--5:lbd_counter=:name=N184270:ref_name_counter=],(f4b84db4-d6c1-4c45-92db-53a142ba2415_6@MCPsignal.182.228:5e-09[&&NHX:Sample=rhizpot3:Type=capture:capture_class=c__Gammaproteobacteria:capture_domain=d__Bacteria:capture_family=f__Burkholderiaceae:capture_genus=g__Ramlibacter:capture_order=o__Burkholderiales:capture_phylum=p__Proteobacteria:capture_species=s__Ramlibacter sp015070875:heptad=MCP-40H],2e034527-8312-49e2-b121-ab3c6296d2fb_5@MCPsignal.116.155:5e-09[&&NHX:Sample=rhiztom2:Type=capture:capture_class=c__Gammaproteobacteria:capture_domain=d__Bacteria:capture_family=f__Burkholderiaceae:capture_genus=g__Piscinibacter:capture_order=o__Burkholderiales:capture_phylum=p__Proteobacteria:capture_species=s__Piscinibacter caeni:heptad=MCP-40H])0.945:0.246388[&&NHX:Sample_counter=rhizpot3--1||rhiztom2--1:Type_counter=capture--2:capture_class_counter=c__Gammaproteobacteria--2:capture_domain_counter=d__Bacteria--2:capture_family_counter=f__Burkholderiaceae--2:capture_genus_counter=g__Piscinibacter--1||g__Ramlibacter--1:capture_order_counter=o__Burkholderiales--2:capture_phylum_counter=p__Proteobacteria--2:capture_species_counter=s__Piscinibacter caeni--1||s__Ramlibacter sp015070875--1:gtdb_class_counter=:gtdb_domain_counter=:gtdb_family_counter=:gtdb_genus_counter=:gtdb_order_counter=:gtdb_phylum_counter=:gtdb_species_counter=:heptad_counter=MCP-40H--2:lbd_counter=:name=N184273:ref_name_counter=])0.877:0.0613403[&&NHX:Sample_counter=rhizpot2--3||rhizpot3--3||rhiztom2--1:Type_counter=capture--7:capture_class_counter=c__Alphaproteobacteria--1||c__Gammaproteobacteria--6:capture_domain_counter=d__Bacteria--7:capture_family_counter=f__Acetobacteraceae--1||f__Burkholderiaceae--6:capture_genus_counter=g__Gluconacetobacter--1||g__Piscinibacter--1||g__Ramlibacter--4||g__Variovorax--1:capture_order_counter=o__Acetobacterales--1||o__Burkholderiales--6:capture_phylum_counter=p__Proteobacteria--7:capture_species_counter=s__Gluconacetobacter takamatsuzukensis--1||s__Piscinibacter caeni--1||s__Ramlibacter ginsenosidimutans--3||s__Ramlibacter sp015070875--1||s__Variovorax paradoxus--1:gtdb_class_counter=:gtdb_domain_counter=:gtdb_family_counter=:gtdb_genus_counter=:gtdb_order_counter=:gtdb_phylum_counter=:gtdb_species_counter=:heptad_counter=MCP-40H--7:lbd_counter=:name=N184274:ref_name_counter=])0:5e-09[&&NHX:Sample_counter=rhizpot2--3||rhizpot3--3||rhiztom1--1||rhiztom2--1:Type_counter=capture--8:capture_class_counter=c__Alphaproteobacteria--1||c__Gammaproteobacteria--7:capture_domain_counter=d__Bacteria--8:capture_family_counter=f__Acetobacteraceae--1||f__Burkholderiaceae--7:capture_genus_counter=g__Gluconacetobacter--1||g__Piscinibacter--1||g__Ramlibacter--5||g__Variovorax--1:capture_order_counter=o__Acetobacterales--1||o__Burkholderiales--7:capture_phylum_counter=p__Proteobacteria--8:capture_species_counter=s__Gluconacetobacter takamatsuzukensis--1||s__Piscinibacter caeni--1||s__Ramlibacter ginsenosidimutans--3||s__Ramlibacter monticola--1||s__Ramlibacter sp015070875--1||s__Variovorax paradoxus--1:gtdb_class_counter=:gtdb_domain_counter=:gtdb_family_counter=:gtdb_genus_counter=:gtdb_order_counter=:gtdb_phylum_counter=:gtdb_species_counter=:heptad_counter=MCP-40H--8:lbd_counter=:name=N184275:ref_name_counter=],(e6c8456f-f001-4c17-94ea-5c2930364273_1@MCPsignal.56.103:5e-09[&&NHX:Sample=rhizpot3:Type=capture:capture_class=c__Phycisphaerae:capture_domain=d__Bacteria:capture_family=f__DSOQ01:capture_genus=g__JAFGLZ01:capture_order=o__UBA1845:capture_phylum=p__Planctomycetota:capture_species=s__JAFGLZ01 sp016927755:heptad=MCP-40H],(3216235c-c3e6-4853-b5b9-cd7014489874_1@MCPsignal.518.567:5e-09[&&NHX:Sample=rhizpot3:Type=capture:capture_class=c__Gammaproteobacteria:capture_domain=d__Bacteria:capture_family=f__Burkholderiaceae:capture_genus=g__Massilia:capture_order=o__Burkholderiales:capture_phylum=p__Proteobacteria:capture_species=s__Massilia sp012927275:heptad=MCP-40H],(RS_GCF_014467015.1_protein.faa_NZ_CP058559.1_1079@PF00015_full_PFAM.149.378:1.28205[&&NHX:Type=GTDB:gtdb_class=c__Proteinivoracia:gtdb_domain=d__Bacteria:gtdb_family=f__Proteinivoraceae:gtdb_genus=g__Alkalicella:gtdb_order=o__Proteinivoracales:gtdb_phylum=p__Firmicutes_D:gtdb_species=s__Alkalicella caledoniensis:heptad=MCP-44H:species=d__Bacteria_p__Firmicutes_D_c__Proteinivoracia_o__Proteinivoracales_f__Proteinivoraceae_g__Alkalicella_s__Alkalicella caledoniensis],(bc7f8dd2-0e87-4dfa-80a9-fc62a6193055_1@MCPsignal.46.93:5e-09[&&NHX:Sample=rhizpot1:Type=capture:capture_class=c__Phycisphaerae:capture_domain=d__Bacteria:capture_family=f__Fen-1342:capture_genus=g__CAADGM01:capture_order=o__UBA1845:capture_phylum=p__Planctomycetota:capture_species=s__CAADGM01 sp900696535:heptad=MCP-40H],(497c7b76-9b3f-40d4-9be9-16b7d0950200_3@MCPsignal.303.347:0[&&NHX:Sample=rhizpot1:Type=capture:capture_class=c__Gammaproteobacteria:capture_domain=d__Bacteria:capture_family=f__Burkholderiaceae:capture_genus=g__CAIMXF01:capture_order=o__Burkholderiales:capture_phylum=p__Proteobacteria:capture_species=s__CAIMXF01 sp013289985:heptad=MCP-40H],cf1468bf-1b85-49bb-804f-f9e3f2146517_1@MCPsignal.77.121:0[&&NHX:Sample=rhizpot2:Type=capture:capture_class=c__Gammaproteobacteria:capture_domain=d__Bacteria:capture_family=f__Burkholderiaceae:capture_genus=g__Ramlibacter:capture_order=o__Burkholderiales:capture_phylum=p__Proteobacteria:capture_species=s__Ramlibacter ginsenosidimutans:heptad=MCP-40H]):5e-09[&&NHX:Sample_counter=rhizpot1--1||rhizpot2--1:Type_counter=capture--2:capture_class_counter=c__Gammaproteobacteria--2:capture_domain_counter=d__Bacteria--2:capture_family_counter=f__Burkholderiaceae--2:capture_genus_counter=g__CAIMXF01--1||g__Ramlibacter--1:capture_order_counter=o__Burkholderiales--2:capture_phylum_counter=p__Proteobacteria--2:capture_species_counter=s__CAIMXF01 sp013289985--1||s__Ramlibacter ginsenosidimutans--1:gtdb_class_counter=:gtdb_domain_counter=:gtdb_family_counter=:gtdb_genus_counter=:gtdb_order_counter=:gtdb_phylum_counter=:gtdb_species_counter=:heptad_counter=MCP-40H--2:lbd_counter=:name=N184282:ref_name_counter=])0:5e-09[&&NHX:Sample_counter=rhizpot1--2||rhizpot2--1:Type_counter=capture--3:capture_class_counter=c__Gammaproteobacteria--2||c__Phycisphaerae--1:capture_domain_counter=d__Bacteria--3:capture_family_counter=f__Burkholderiaceae--2||f__Fen-1342--1:capture_genus_counter=g__CAADGM01--1||g__CAIMXF01--1||g__Ramlibacter--1:capture_order_counter=o__Burkholderiales--2||o__UBA1845--1:capture_phylum_counter=p__Planctomycetota--1||p__Proteobacteria--2:capture_species_counter=s__CAADGM01 sp900696535--1||s__CAIMXF01 sp013289985--1||s__Ramlibacter ginsenosidimutans--1:gtdb_class_counter=:gtdb_domain_counter=:gtdb_family_counter=:gtdb_genus_counter=:gtdb_order_counter=:gtdb_phylum_counter=:gtdb_species_counter=:heptad_counter=MCP-40H--3:lbd_counter=:name=N184283:ref_name_counter=])0.817:0.0393311[&&NHX:Sample_counter=rhizpot1--2||rhizpot2--1:Type_counter=GTDB--1||capture--3:capture_class_counter=c__Gammaproteobacteria--2||c__Phycisphaerae--1:capture_domain_counter=d__Bacteria--3:capture_family_counter=f__Burkholderiaceae--2||f__Fen-1342--1:capture_genus_counter=g__CAADGM01--1||g__CAIMXF01--1||g__Ramlibacter--1:capture_order_counter=o__Burkholderiales--2||o__UBA1845--1:capture_phylum_counter=p__Planctomycetota--1||p__Proteobacteria--2:capture_species_counter=s__CAADGM01 sp900696535--1||s__CAIMXF01 sp013289985--1||s__Ramlibacter ginsenosidimutans--1:gtdb_class_counter=c__Proteinivoracia--1:gtdb_domain_counter=d__Bacteria--1:gtdb_family_counter=f__Proteinivoraceae--1:gtdb_genus_counter=g__Alkalicella--1:gtdb_order_counter=o__Proteinivoracales--1:gtdb_phylum_counter=p__Firmicutes_D--1:gtdb_species_counter=s__Alkalicella caledoniensis--1:heptad_counter=MCP-40H--3||MCP-44H--1:lbd_counter=:lca_tree=s__Alkalicella caledoniensis:name=N184284:ref_name_counter=])0:5e-09[&&NHX:Sample_counter=rhizpot1--2||rhizpot2--1||rhizpot3--1:Type_counter=GTDB--1||capture--4:capture_class_counter=c__Gammaproteobacteria--3||c__Phycisphaerae--1:capture_domain_counter=d__Bacteria--4:capture_family_counter=f__Burkholderiaceae--3||f__Fen-1342--1:capture_genus_counter=g__CAADGM01--1||g__CAIMXF01--1||g__Massilia--1||g__Ramlibacter--1:capture_order_counter=o__Burkholderiales--3||o__UBA1845--1:capture_phylum_counter=p__Planctomycetota--1||p__Proteobacteria--3:capture_species_counter=s__CAADGM01 sp900696535--1||s__CAIMXF01 sp013289985--1||s__Massilia sp012927275--1||s__Ramlibacter ginsenosidimutans--1:gtdb_class_counter=c__Proteinivoracia--1:gtdb_domain_counter=d__Bacteria--1:gtdb_family_counter=f__Proteinivoraceae--1:gtdb_genus_counter=g__Alkalicella--1:gtdb_order_counter=o__Proteinivoracales--1:gtdb_phylum_counter=p__Firmicutes_D--1:gtdb_species_counter=s__Alkalicella caledoniensis--1:heptad_counter=MCP-40H--4||MCP-44H--1:lbd_counter=:lca_tree=s__Alkalicella caledoniensis:name=N184285:ref_name_counter=])0.918:5e-09[&&NHX:Sample_counter=rhizpot1--2||rhizpot2--1||rhizpot3--2:Type_counter=GTDB--1||capture--5:capture_class_counter=c__Gammaproteobacteria--3||c__Phycisphaerae--2:capture_domain_counter=d__Bacteria--5:capture_family_counter=f__Burkholderiaceae--3||f__DSOQ01--1||f__Fen-1342--1:capture_genus_counter=g__CAADGM01--1||g__CAIMXF01--1||g__JAFGLZ01--1||g__Massilia--1||g__Ramlibacter--1:capture_order_counter=o__Burkholderiales--3||o__UBA1845--2:capture_phylum_counter=p__Planctomycetota--2||p__Proteobacteria--3:capture_species_counter=s__CAADGM01 sp900696535--1||s__CAIMXF01 sp013289985--1||s__JAFGLZ01 sp016927755--1||s__Massilia sp012927275--1||s__Ramlibacter ginsenosidimutans--1:gtdb_class_counter=c__Proteinivoracia--1:gtdb_domain_counter=d__Bacteria--1:gtdb_family_counter=f__Proteinivoraceae--1:gtdb_genus_counter=g__Alkalicella--1:gtdb_order_counter=o__Proteinivoracales--1:gtdb_phylum_counter=p__Firmicutes_D--1:gtdb_species_counter=s__Alkalicella caledoniensis--1:heptad_counter=MCP-40H--5||MCP-44H--1:lbd_counter=:lca_tree=s__Alkalicella caledoniensis:name=N184286:ref_name_counter=])0:6e-09[&&NHX:Sample_counter=rhizpot1--2||rhizpot2--4||rhizpot3--5||rhiztom1--1||rhiztom2--1:Type_counter=GTDB--1||capture--13:capture_class_counter=c__Alphaproteobacteria--1||c__Gammaproteobacteria--10||c__Phycisphaerae--2:capture_domain_counter=d__Bacteria--13:capture_family_counter=f__Acetobacteraceae--1||f__Burkholderiaceae--10||f__DSOQ01--1||f__Fen-1342--1:capture_genus_counter=g__CAADGM01--1||g__CAIMXF01--1||g__Gluconacetobacter--1||g__JAFGLZ01--1||g__Massilia--1||g__Piscinibacter--1||g__Ramlibacter--6||g__Variovorax--1:capture_order_counter=o__Acetobacterales--1||o__Burkholderiales--10||o__UBA1845--2:capture_phylum_counter=p__Planctomycetota--2||p__Proteobacteria--11:capture_species_counter=s__CAADGM01 sp900696535--1||s__CAIMXF01 sp013289985--1||s__Gluconacetobacter takamatsuzukensis--1||s__JAFGLZ01 sp016927755--1||s__Massilia sp012927275--1||s__Piscinibacter caeni--1||s__Ramlibacter ginsenosidimutans--4||s__Ramlibacter monticola--1||s__Ramlibacter sp015070875--1||s__Variovorax paradoxus--1:gtdb_class_counter=c__Proteinivoracia--1:gtdb_domain_counter=d__Bacteria--1:gtdb_family_counter=f__Proteinivoraceae--1:gtdb_genus_counter=g__Alkalicella--1:gtdb_order_counter=o__Proteinivoracales--1:gtdb_phylum_counter=p__Firmicutes_D--1:gtdb_species_counter=s__Alkalicella caledoniensis--1:heptad_counter=MCP-40H--13||MCP-44H--1:lbd_counter=:lca_tree=s__Alkalicella caledoniensis:name=N184287:ref_name_counter=],80d7178f-950e-4cad-b224-fb93febce78d_2@MCPsignal.78.116:5e-09[&&NHX:Sample=rhizpot1:Type=capture:capture_class=c__Gammaproteobacteria:capture_domain=d__Bacteria:capture_family=f__Enterobacteriaceae:capture_genus=g__Pectobacterium:capture_order=o__Enterobacterales:capture_phylum=p__Proteobacteria:capture_species=s__Pectobacterium polaris:heptad=MCP-40H])0:5e-09[&&NHX:Sample_counter=rhizpot1--3||rhizpot2--4||rhizpot3--5||rhiztom1--1||rhiztom2--1:Type_counter=GTDB--1||capture--14:capture_class_counter=c__Alphaproteobacteria--1||c__Gammaproteobacteria--11||c__Phycisphaerae--2:capture_domain_counter=d__Bacteria--14:capture_family_counter=f__Acetobacteraceae--1||f__Burkholderiaceae--10||f__DSOQ01--1||f__Enterobacteriaceae--1||f__Fen-1342--1:capture_genus_counter=g__CAADGM01--1||g__CAIMXF01--1||g__Gluconacetobacter--1||g__JAFGLZ01--1||g__Massilia--1||g__Pectobacterium--1||g__Piscinibacter--1||g__Ramlibacter--6||g__Variovorax--1:capture_order_counter=o__Acetobacterales--1||o__Burkholderiales--10||o__Enterobacterales--1||o__UBA1845--2:capture_phylum_counter=p__Planctomycetota--2||p__Proteobacteria--12:capture_species_counter=s__CAADGM01 sp900696535--1||s__CAIMXF01 sp013289985--1||s__Gluconacetobacter takamatsuzukensis--1||s__JAFGLZ01 sp016927755--1||s__Massilia sp012927275--1||s__Pectobacterium polaris--1||s__Piscinibacter caeni--1||s__Ramlibacter ginsenosidimutans--4||s__Ramlibacter monticola--1||s__Ramlibacter sp015070875--1||s__Variovorax paradoxus--1:gtdb_class_counter=c__Proteinivoracia--1:gtdb_domain_counter=d__Bacteria--1:gtdb_family_counter=f__Proteinivoraceae--1:gtdb_genus_counter=g__Alkalicella--1:gtdb_order_counter=o__Proteinivoracales--1:gtdb_phylum_counter=p__Firmicutes_D--1:gtdb_species_counter=s__Alkalicella caledoniensis--1:heptad_counter=MCP-40H--14||MCP-44H--1:lbd_counter=:lca_tree=s__Alkalicella caledoniensis:name=N184289:ref_name_counter=])0.407:5e-09[&&NHX:Sample_counter=rhizpot1--5||rhizpot2--4||rhizpot3--5||rhiztom1--1||rhiztom2--1:Type_counter=GTDB--1||capture--16:capture_class_counter=c__Alphaproteobacteria--1||c__Gammaproteobacteria--12||c__Halobacteria--1||c__Phycisphaerae--2:capture_domain_counter=d__Archaea--1||d__Bacteria--15:capture_family_counter=f__Acetobacteraceae--1||f__Burkholderiaceae--11||f__DSOQ01--1||f__Enterobacteriaceae--1||f__Fen-1342--1||f__Natrialbaceae--1:capture_genus_counter=g__CAADGM01--1||g__CAIMXF01--1||g__Gluconacetobacter--1||g__JAFGLZ01--1||g__KZCA124--1||g__Massilia--2||g__Pectobacterium--1||g__Piscinibacter--1||g__Ramlibacter--6||g__Variovorax--1:capture_order_counter=o__Acetobacterales--1||o__Burkholderiales--11||o__Enterobacterales--1||o__Halobacteriales--1||o__UBA1845--2:capture_phylum_counter=p__Halobacteriota--1||p__Planctomycetota--2||p__Proteobacteria--13:capture_species_counter=s__CAADGM01 sp900696535--1||s__CAIMXF01 sp013289985--1||s__Gluconacetobacter takamatsuzukensis--1||s__JAFGLZ01 sp016927755--1||s__KZCA124 sp017357405--1||s__Massilia sp001412595--1||s__Massilia sp012927275--1||s__Pectobacterium polaris--1||s__Piscinibacter caeni--1||s__Ramlibacter ginsenosidimutans--4||s__Ramlibacter monticola--1||s__Ramlibacter sp015070875--1||s__Variovorax paradoxus--1:gtdb_class_counter=c__Proteinivoracia--1:gtdb_domain_counter=d__Bacteria--1:gtdb_family_counter=f__Proteinivoraceae--1:gtdb_genus_counter=g__Alkalicella--1:gtdb_order_counter=o__Proteinivoracales--1:gtdb_phylum_counter=p__Firmicutes_D--1:gtdb_species_counter=s__Alkalicella caledoniensis--1:heptad_counter=MCP-40H--15||MCP-44H--1||MCP-52H--1:lbd_counter=:lca_tree=s__Alkalicella caledoniensis:name=N184290:ref_name_counter=],((e61d674c-8093-41e0-a4ee-c39bfecd8969_1@MCPsignal.396.433:5e-09[&&NHX:Sample=rhizpot1:Type=capture:capture_class=c__Gammaproteobacteria:capture_domain=d__Bacteria:capture_family=f__Burkholderiaceae:capture_genus=g__Ramlibacter:capture_order=o__Burkholderiales:capture_phylum=p__Proteobacteria:capture_species=s__Ramlibacter soli:heptad=MCP-40H],d596c537-f19a-45b4-ae12-0a54b98a605f_2@MCPsignal.34.72:5e-09[&&NHX:Sample=rhizpot3:Type=capture:capture_class=c__Gammaproteobacteria:capture_domain=d__Bacteria:capture_family=f__Burkholderiaceae:capture_genus=g__Ramlibacter:capture_order=o__Burkholderiales:capture_phylum=p__Proteobacteria:capture_species=s__Ramlibacter monticola:heptad=MCP-40H])0.917:0.118572[&&NHX:Sample_counter=rhizpot1--1||rhizpot3--1:Type_counter=capture--2:capture_class_counter=c__Gammaproteobacteria--2:capture_domain_counter=d__Bacteria--2:capture_family_counter=f__Burkholderiaceae--2:capture_genus_counter=g__Ramlibacter--2:capture_order_counter=o__Burkholderiales--2:capture_phylum_counter=p__Proteobacteria--2:capture_species_counter=s__Ramlibacter monticola--1||s__Ramlibacter soli--1:gtdb_class_counter=:gtdb_domain_counter=:gtdb_family_counter=:gtdb_genus_counter=:gtdb_order_counter=:gtdb_phylum_counter=:gtdb_species_counter=:heptad_counter=MCP-40H--2:lbd_counter=:name=N184293:ref_name_counter=],9609ff72-a858-46d9-a6c3-39b941a4bf3f_3@MCPsignal.267.316:5e-09[&&NHX:Sample=rhizpot3:Type=capture:capture_class=c__Gammaproteobacteria:capture_domain=d__Bacteria:capture_family=f__Burkholderiaceae:capture_genus=g__Ramlibacter:capture_order=o__Burkholderiales:capture_phylum=p__Proteobacteria:capture_species=s__Ramlibacter sp000426125:heptad=MCP-40H])0:5e-09[&&NHX:Sample_counter=rhizpot1--1||rhizpot3--2:Type_counter=capture--3:capture_class_counter=c__Gammaproteobacteria--3:capture_domain_counter=d__Bacteria--3:capture_family_counter=f__Burkholderiaceae--3:capture_genus_counter=g__Ramlibacter--3:capture_order_counter=o__Burkholderiales--3:capture_phylum_counter=p__Proteobacteria--3:capture_species_counter=s__Ramlibacter monticola--1||s__Ramlibacter soli--1||s__Ramlibacter sp000426125--1:gtdb_class_counter=:gtdb_domain_counter=:gtdb_family_counter=:gtdb_genus_counter=:gtdb_order_counter=:gtdb_phylum_counter=:gtdb_species_counter=:heptad_counter=MCP-40H--3:lbd_counter=:name=N184295:ref_name_counter=])0:5e-09[&&NHX:Sample_counter=rhizpot1--6||rhizpot2--4||rhizpot3--7||rhiztom1--1||rhiztom2--1:Type_counter=GTDB--1||capture--19:capture_class_counter=c__Alphaproteobacteria--1||c__Gammaproteobacteria--15||c__Halobacteria--1||c__Phycisphaerae--2:capture_domain_counter=d__Archaea--1||d__Bacteria--18:capture_family_counter=f__Acetobacteraceae--1||f__Burkholderiaceae--14||f__DSOQ01--1||f__Enterobacteriaceae--1||f__Fen-1342--1||f__Natrialbaceae--1:capture_genus_counter=g__CAADGM01--1||g__CAIMXF01--1||g__Gluconacetobacter--1||g__JAFGLZ01--1||g__KZCA124--1||g__Massilia--2||g__Pectobacterium--1||g__Piscinibacter--1||g__Ramlibacter--9||g__Variovorax--1:capture_order_counter=o__Acetobacterales--1||o__Burkholderiales--14||o__Enterobacterales--1||o__Halobacteriales--1||o__UBA1845--2:capture_phylum_counter=p__Halobacteriota--1||p__Planctomycetota--2||p__Proteobacteria--16:capture_species_counter=s__CAADGM01 sp900696535--1||s__CAIMXF01 sp013289985--1||s__Gluconacetobacter takamatsuzukensis--1||s__JAFGLZ01 sp016927755--1||s__KZCA124 sp017357405--1||s__Massilia sp001412595--1||s__Massilia sp012927275--1||s__Pectobacterium polaris--1||s__Piscinibacter caeni--1||s__Ramlibacter ginsenosidimutans--4||s__Ramlibacter monticola--2||s__Ramlibacter soli--1||s__Ramlibacter sp000426125--1||s__Ramlibacter sp015070875--1||s__Variovorax paradoxus--1:gtdb_class_counter=c__Proteinivoracia--1:gtdb_domain_counter=d__Bacteria--1:gtdb_family_counter=f__Proteinivoraceae--1:gtdb_genus_counter=g__Alkalicella--1:gtdb_order_counter=o__Proteinivoracales--1:gtdb_phylum_counter=p__Firmicutes_D--1:gtdb_species_counter=s__Alkalicella caledoniensis--1:heptad_counter=MCP-40H--18||MCP-44H--1||MCP-52H--1:lbd_counter=:lca_tree=s__Alkalicella caledoniensis:name=N184296:ref_name_counter=],e653f360-0f92-44f7-9232-2855cb280c30_3@MCPsignal.183.231:5e-09[&&NHX:Sample=rhizpot1:Type=capture:capture_class=c__Gammaproteobacteria:capture_domain=d__Bacteria:capture_family=f__Burkholderiaceae:capture_genus=g__Ramlibacter:capture_order=o__Burkholderiales:capture_phylum=p__Proteobacteria:capture_species=s__Ramlibacter sp016641735:heptad=MCP-40H])0.824:0.0744502[&&NHX:Sample_counter=rhizpot1--7||rhizpot2--4||rhizpot3--7||rhiztom1--1||rhiztom2--1:Type_counter=GTDB--1||capture--20:capture_class_counter=c__Alphaproteobacteria--1||c__Gammaproteobacteria--16||c__Halobacteria--1||c__Phycisphaerae--2:capture_domain_counter=d__Archaea--1||d__Bacteria--19:capture_family_counter=f__Acetobacteraceae--1||f__Burkholderiaceae--15||f__DSOQ01--1||f__Enterobacteriaceae--1||f__Fen-1342--1||f__Natrialbaceae--1:capture_genus_counter=g__CAADGM01--1||g__CAIMXF01--1||g__Gluconacetobacter--1||g__JAFGLZ01--1||g__KZCA124--1||g__Massilia--2||g__Pectobacterium--1||g__Piscinibacter--1||g__Ramlibacter--10||g__Variovorax--1:capture_order_counter=o__Acetobacterales--1||o__Burkholderiales--15||o__Enterobacterales--1||o__Halobacteriales--1||o__UBA1845--2:capture_phylum_counter=p__Halobacteriota--1||p__Planctomycetota--2||p__Proteobacteria--17:capture_species_counter=s__CAADGM01 sp900696535--1||s__CAIMXF01 sp013289985--1||s__Gluconacetobacter takamatsuzukensis--1||s__JAFGLZ01 sp016927755--1||s__KZCA124 sp017357405--1||s__Massilia sp001412595--1||s__Massilia sp012927275--1||s__Pectobacterium polaris--1||s__Piscinibacter caeni--1||s__Ramlibacter ginsenosidimutans--4||s__Ramlibacter monticola--2||s__Ramlibacter soli--1||s__Ramlibacter sp000426125--1||s__Ramlibacter sp015070875--1||s__Ramlibacter sp016641735--1||s__Variovorax paradoxus--1:gtdb_class_counter=c__Proteinivoracia--1:gtdb_domain_counter=d__Bacteria--1:gtdb_family_counter=f__Proteinivoraceae--1:gtdb_genus_counter=g__Alkalicella--1:gtdb_order_counter=o__Proteinivoracales--1:gtdb_phylum_counter=p__Firmicutes_D--1:gtdb_species_counter=s__Alkalicella caledoniensis--1:heptad_counter=MCP-40H--19||MCP-44H--1||MCP-52H--1:lbd_counter=:lca_tree=s__Alkalicella caledoniensis:name=N184298:ref_name_counter=])0.748:0.0301303[&&NHX:Sample_counter=rhizpot1--119||rhizpot2--26||rhizpot3--120||rhiztom1--40||rhiztom2--20||rhiztom3--61:Type_counter=GTDB--334||capture--386:besthit_avg=78.22:besthit_max=96.3:besthit_min=60.7:besthit_std=13.00411473342188:besthit_sum=391.1:bitscore_avg=101.66:bitscore_max=167.0:bitscore_min=47.0:bitscore_std=54.497045791492226:bitscore_sum=508.3:capture_class_counter=c__Acidobacteriae--3||c__Actinomycetia--6||c__Alphaproteobacteria--32||c__Bacilli--3||c__Clostridia--4||c__Cyanobacteriia--1||c__Desulfobacteria--4||c__Desulfobulbia--1||c__Desulfomonilia--1||c__Desulfovibrionia--2||c__Desulfuromonadia--8||c__Gammaproteobacteria--235||c__Gemmatimonadetes--2||c__Geothermincolia--1||c__Halobacteria--17||c__Holophagae--10||c__Krumholzibacteria--2||c__Magnetococcia--4||c__Myxococcia--15||c__Negativicutes--1||c__Phycisphaerae--5||c__Planctomycetia--3||c__Polyangia--6||c__Spirochaetia--6||c__Sumerlaeia--2||c__Syntrophia--1||c__Syntrophobacteria--4||c__Thermoleophilia--1||c__UBA7883--1||c__UBA9217--1||c__Verrucomicrobiae--1||c__Vicinamibacteria--3:capture_domain_counter=d__Archaea--17||d__Bacteria--369:capture_family_counter=f__Acetobacteraceae--13||f__Acidobacteriaceae--2||f__Aeromonadaceae--1||f__Alteromonadaceae--1||f__Anaeromyxobacteraceae--10||f__Azospirillaceae--3||f__Beijerinckiaceae--2||f__Bryobacteraceae--1||f__Burkholderiaceae--186||f__CAIMTB01--1||f__CAIRSR01--1||f__Caulobacteraceae--1||f__Cellulomonadaceae--3||f__Chitinibacteraceae--1||f__Chromatiaceae--1||f__Chromobacteriaceae--1||f__DC0425bin3--1||f__DSM-9756--1||f__DSOQ01--1||f__Desulfobacteraceae--1||f__Desulfococcaceae--1||f__Desulfovibrionaceae--2||f__Desulfurivibrionaceae--1||f__Enterobacteriaceae--9||f__Erysipelotrichaceae--1||f__Fen-1342--4||f__Fen-336--3||f__GWC2-71-9--2||f__Geobacteraceae--5||f__Haloarculaceae--1||f__Holophagaceae--10||f__JAAYKM01--1||f__JACRGQ01--1||f__JADFCT01--2||f__JADGAQ01--1||f__JADJMO01--1||f__JAEUJZ01--1||f__JAFGIB01--1||f__LZORAL124-64-63--2||f__Lachnospiraceae--1||f__Magnetomoraceae--1||f__Micromonosporaceae--3||f__Myxococcaceae--5||f__Natrialbaceae--16||f__Nitrincolaceae--1||f__Nostocaceae--1||f__Paenibacillaceae--2||f__Pan216--1||f__Pirellulaceae--1||f__Polyangiaceae--3||f__Pseudomonadaceae--26||f__Pseudopelobacteraceae--2||f__RBG-13-55-18--1||f__Rhizobiaceae--3||f__Rhodobacteraceae--1||f__Rhodocyclaceae--2||f__Shewanellaceae--1||f__Solirubrobacteraceae--1||f__Sphingomonadaceae--5||f__Syntrophobacteraceae--3||f__Syntrophotaleaceae--1||f__Thermoguttaceae--1||f__Treponemataceae--6||f__UBA1062--1||f__UBA2174_A--1||f__UBA8363--2||f__UBA9217--1||f__UBA929--3||f__UPPP01--1||f__Usitatibacteraceae--3||f__Xanthobacteraceae--4||f__Xanthomonadaceae--1:capture_genus_counter=g__40CM-2-70-7--1||g__AG41--1||g__Acetobacter--11||g__Acidovorax--22||g__Acidovorax_A--2||g__Actinoplanes--3||g__Aeromonas--1||g__Anaeromyxobacter--10||g__Aquabacterium--4||g__Aquabacterium_A--1||g__Aquitalea--1||g__Azoarcus_C--1||g__Azospirillum--1||g__BOG-933--1||g__Bosea--1||g__Bradyrhizobium--1||g__CAADGM01--2||g__CAIMTB01--1||g__CAIMXF01--2||g__CAIRSR01--1||g__Caulobacter--1||g__Cellulomonas--2||g__Cellulosimicrobium--1||g__Chitinilyticum--1||g__Clostridium_AQ--1||g__Cohnella--1||g__Comamonas--4||g__Corallococcus--1||g__Cystobacter--1||g__Dactylopiibacterium--1||g__Desulfacinum--1||g__Desulfonema_B--1||g__Duganella--3||g__Ensifer--1||g__Enterobacter--1||g__GCA-2753565--2||g__Geoanaerobacter--1||g__Geobacter--3||g__Geomonas--1||g__Geothrix--10||g__Giesbergeria--1||g__Glo-17--1||g__Gluconacetobacter--2||g__HA3dbin3--1||g__Halapricum--1||g__Halopiger_A--2||g__Halovivax--5||g__Herbaspirillum--1||g__Hydrogenophaga--7||g__Ideonella--2||g__Imhoffiella--1||g__JAABQG01--1||g__JAAXXJ01--1||g__JAAYKM01--1||g__JACRGR01--1||g__JADFCT01--2||g__JADGAQ01--1||g__JADGRF01--1||g__JADJMO01--1||g__JAEUIR01--2||g__JAEUJP01--2||g__JAEUPI01--1||g__JAFGLZ01--1||g__JAFGRD01--1||g__JAFGSN01--3||g__JAGNNG01--1||g__Janthinobacterium--1||g__KZCA124--2||g__LZORAL124-64-63--1||g__Lacimicrobium--1||g__Lucifera--1||g__MR-S7--1||g__Magnetomorum--1||g__Marinobacterium--1||g__Massilia--5||g__Mixta--1||g__NBML01--1||g__Natrarchaeobius--2||g__Natronobacterium--1||g__Natronorubrum--3||g__Nostoc--1||g__Noviherbaspirillum--1||g__Novosphingobium--1||g__Oryzomonas--1||g__Ottowia--1||g__Paenibacillus--1||g__Palsa-343--2||g__Pan216--1||g__Pantoea--1||g__Paraburkholderia--1||g__Pararhodobacter--1||g__Pectobacterium--2||g__Piscinibacter--3||g__Polaromonas--2||g__Polyangium--3||g__Polyangium_A--1||g__Pseudacidovorax--1||g__Pseudodesulfovibrio--2||g__Pseudolabrys--2||g__Pseudomonas_E--26||g__Pseudopelobacter--1||g__Pseudorhodoferax--2||g__RI-112--1||g__Rahnella--3||g__Ramlibacter--62||g__Rhabdaerophilum--1||g__Rhizobacter--2||g__Rhizobium--2||g__Rhodoferax--6||g__Roseateles--1||g__S141-3--1||g__SG-bin9--1||g__SURF-21--1||g__Salinadaptatus--1||g__SbD1--3||g__Schlegelella--2||g__Schlegelella_A--3||g__Serratia--1||g__Shewanella--1||g__Solirubrobacter--1||g__SpSt-501--1||g__Sphingomonas--3||g__Sphingorhabdus_B--1||g__Stigmatella--1||g__Syntrophotalea_A--1||g__TMP-7--1||g__Thiomonas--6||g__Treponema_D--6||g__UBA1062--1||g__UBA2262--1||g__UBA3282--1||g__UBA929--3||g__Usitatibacter--3||g__Variovorax--30||g__Xanthomonas--1||g__Xylophilus--4:capture_order_counter=o__Acetobacterales--13||o__Acidobacteriales--2||o__Actinomycetales--3||o__Azospirillales--3||o__Bryobacterales--1||o__Burkholderiales--193||o__CAIRSR01--1||o__Caulobacterales--1||o__Chromatiales--1||o__Cyanobacteriales--1||o__Desulfobacterales--4||o__Desulfobulbales--1||o__Desulfovibrionales--2||o__Desulfuromonadales--1||o__Enterobacterales--12||o__Erysipelotrichales--1||o__Fen-336--3||o__Gemmatimonadales--2||o__Geobacterales--7||o__Geothermincolales--1||o__Halobacteriales--17||o__Holophagales--10||o__JACRGQ01--1||o__JADFCT01--2||o__LZORAL124-64-63--2||o__Lachnospirales--1||o__Magnetococcales--4||o__Mycobacteriales--3||o__Myxococcales--15||o__Oscillospirales--3||o__Paenibacillales--2||o__Palsa-1104--1||o__Pan216--1||o__Pedosphaerales--1||o__Pirellulales--2||o__Polyangiales--5||o__Pseudomonadales--27||o__Rhizobiales--9||o__Rhodobacterales--1||o__Solirubrobacterales--1||o__Sphingomonadales--5||o__Sporomusales--1||o__Syntrophales--1||o__Syntrophobacterales--4||o__Treponematales--6||o__UBA1062--1||o__UBA1845--5||o__UBA9217--1||o__Xanthomonadales--1:capture_phylum_counter=p__Acidobacteriota--16||p__Actinobacteriota--8||p__Cyanobacteria--1||p__Desulfobacterota--19||p__Desulfobacterota_I--2||p__Firmicutes--3||p__Firmicutes_A--4||p__Firmicutes_C--1||p__Gemmatimonadota--2||p__Halobacteriota--17||p__Krumholzibacteriota--2||p__Myxococcota--21||p__Nitrospinota--1||p__Nitrospirota--1||p__Planctomycetota--8||p__Proteobacteria--271||p__Spirochaetota--6||p__Sumerlaeota--2||p__Verrucomicrobiota--1:capture_species_counter=s__40CM-2-70-7 sp003222205--1||s__AG41 sp003222035--1||s__Acetobacter ghanensis--3||s__Acetobacter lambici--1||s__Acetobacter lovaniensis--7||s__Acidovorax soli_A--2||s__Acidovorax sp001411535--9||s__Acidovorax sp001428665--1||s__Acidovorax sp003852545--3||s__Acidovorax sp004210805--2||s__Acidovorax sp013408765--5||s__Acidovorax_A citrulli--1||s__Acidovorax_A valerianellae--1||s__Actinoplanes brasiliensis--3||s__Aeromonas lacus--1||s__Anaeromyxobacter sp000017505--10||s__Aquabacterium sp004322345--2||s__Aquabacterium sp016185075--2||s__Aquabacterium_A sp016213205--1||s__Aquitalea sp019232735--1||s__Azoarcus_C communis--1||s__Azospirillum baldaniorum--1||s__BOG-933 sp003165295--1||s__Bosea sp900112185--1||s__Bradyrhizobium manausense_B--1||s__CAADGM01 sp900696535--2||s__CAIMTB01 sp903844265--1||s__CAIMXF01 sp013289985--2||s__CAIRSR01 sp903881315--1||s__Caulobacter henricii_C--1||s__Cellulomonas sp009777345--1||s__Cellulomonas sp014763765--1||s__Cellulosimicrobium sp001942335--1||s__Chitinilyticum litopenaei--1||s__Clostridium_AQ sp000165065--1||s__Cohnella xylanilytica--1||s__Comamonas acidovorans--1||s__Comamonas kerstersii--1||s__Comamonas koreensis--1||s__Comamonas tsuruhatensis--1||s__Corallococcus sp016458225--1||s__Cystobacter fuscus_A--1||s__Dactylopiibacterium carminicum--1||s__Desulfacinum sp014359885--1||s__Desulfonema_B ishimotonii--1||s__Duganella sp003217375--3||s__Ensifer sp002002725--1||s__Enterobacter cloacae_I--1||s__GCA-2753565 sp002753565--1||s__GCA-2753565 sp015232405--1||s__Geoanaerobacter pelophilus--1||s__Geobacter anodireducens--3||s__Geomonas oryzae--1||s__Geothrix sp013390615--9||s__Geothrix sp016721195--1||s__Giesbergeria sp001770955--1||s__Glo-17 sp014730255--1||s__Gluconacetobacter takamatsuzukensis--2||s__HA3dbin3 sp015231175--1||s__Halapricum sp017094465--1||s__Halopiger_A goleimassiliensis--2||s__Halovivax asiaticus--4||s__Halovivax sp007135505--1||s__Herbaspirillum sp004563925--1||s__Hydrogenophaga pseudoflava--2||s__Hydrogenophaga sp002001205--1||s__Hydrogenophaga sp002840835--1||s__Hydrogenophaga sp016741995--2||s__Hydrogenophaga taeniospiralis--1||s__Ideonella sp010499455--1||s__Ideonella sp018069875--1||s__Imhoffiella drewsii--1||s__JAABQG01 sp014879655--1||s__JAAXXJ01 sp013334545--1||s__JAAYKM01 sp012522415--1||s__JACRGR01 sp016212275--1||s__JADFCT01 sp017161665--2||s__JADGAQ01 sp015231925--1||s__JADGRF01 sp017881055--1||s__JADJMO01 sp016709545--1||s__JAEUIR01 sp016795025--2||s__JAEUJP01 sp016793725--2||s__JAEUPI01 sp008933545--1||s__JAFGLZ01 sp016927755--1||s__JAFGRD01 sp016935315--1||s__JAFGSN01 sp016934575--3||s__JAGNNG01 sp016794465--1||s__Janthinobacterium lividum_D--1||s__KZCA124 sp017357405--2||s__LZORAL124-64-63 sp002747875--1||s__Lacimicrobium sp002201535--1||s__Lucifera butyrica--1||s__MR-S7 sp000400995--1||s__Magnetomorum sp002753725--1||s__Marinobacterium sp000705555--1||s__Massilia aurea_B--2||s__Massilia sp001412595--1||s__Massilia sp012927275--1||s__Massilia sp014842025--1||s__Mixta tenebrionis--1||s__NBML01 sp018816605--1||s__Natrarchaeobius swarupiae--2||s__Natronobacterium texcoconense--1||s__Natronorubrum thiooxidans--3||s__Nostoc calcicola--1||s__Noviherbaspirillum sp003591035--1||s__Novosphingobium sp014200275--1||s__Oryzomonas japonica--1||s__Ottowia sp001897615--1||s__Paenibacillus campinasensis--1||s__Palsa-343 sp003166955--2||s__Pan216 sp007748055--1||s__Pantoea dispersa_B--1||s__Paraburkholderia sp002870125--1||s__Pararhodobacter sp017303295--1||s__Pectobacterium betavasculorum--1||s__Pectobacterium polaris--1||s__Piscinibacter aquaticus--1||s__Piscinibacter caeni--2||s__Polaromonas sp003711205--1||s__Polaromonas sp900103405--1||s__Polyangium sp016715885--3||s__Polyangium_A brachysporum--1||s__Pseudacidovorax intermedius--1||s__Pseudodesulfovibrio indicus--2||s__Pseudolabrys sp016124795--1||s__Pseudolabrys sp903929045--1||s__Pseudomonas_E asplenii_A--1||s__Pseudomonas_E cedrina--6||s__Pseudomonas_E entomophila_A--1||s__Pseudomonas_E graminis_B--3||s__Pseudomonas_E marginalis--1||s__Pseudomonas_E peli--1||s__Pseudomonas_E protegens_B--1||s__Pseudomonas_E rhodesiae--1||s__Pseudomonas_E sp002840155--1||s__Pseudomonas_E sp003013355--1||s__Pseudomonas_E sp003208235--1||s__Pseudomonas_E sp003696305--1||s__Pseudomonas_E sp004519305--1||s__Pseudomonas_E sp011369485--1||s__Pseudomonas_E sp014207255--1||s__Pseudomonas_E sp014842265--1||s__Pseudomonas_E sp900580675--2||s__Pseudomonas_E sp900583165--1||s__Pseudopelobacter propionicus--1||s__Pseudorhodoferax soli--2||s__RI-112 sp016124535--1||s__Rahnella aquatilis--3||s__Ramlibacter alkalitolerans--2||s__Ramlibacter ginsenosidimutans--19||s__Ramlibacter lithotrophicus--1||s__Ramlibacter monticola--12||s__Ramlibacter soli--1||s__Ramlibacter sp000426125--1||s__Ramlibacter sp004681975--1||s__Ramlibacter sp007833165--2||s__Ramlibacter sp012927085--3||s__Ramlibacter sp013087525--7||s__Ramlibacter sp013127575--1||s__Ramlibacter sp013697775--1||s__Ramlibacter sp014376915--3||s__Ramlibacter sp015070875--2||s__Ramlibacter sp016213325--3||s__Ramlibacter sp016641735--2||s__Ramlibacter sp016713005--1||s__Rhabdaerophilum sp017302635--1||s__Rhizobacter gummiphilus--2||s__Rhizobium sp000282035--1||s__Rhizobium sp001424945--1||s__Rhodoferax sp001795455--3||s__Rhodoferax sp002256115--1||s__Rhodoferax sp903863395--1||s__Rhodoferax sp903886165--1||s__Roseateles depolymerans--1||s__S141-3 sp015490875--1||s__SG-bin9 sp002083525--1||s__SURF-21 sp016931915--1||s__Salinadaptatus halalkaliphilus--1||s__SbD1 sp001603845--3||s__Schlegelella thermodepolymerans--2||s__Schlegelella_A koreensis--3||s__Serratia nematodiphila--1||s__Shewanella sp017354985--1||s__Solirubrobacter soli--1||s__SpSt-501 sp016219005--1||s__Sphingomonas sp001421965--1||s__Sphingomonas sp003096895--1||s__Sphingomonas sp900114095--1||s__Sphingorhabdus_B sp002255985--1||s__Stigmatella erecta--1||s__Syntrophotalea_A acetylenivorans--1||s__TMP-7 sp018268715--1||s__Thiomonas sp000377645--6||s__Treponema_D sp002314445--6||s__UBA1062 sp001896555--1||s__UBA2262 sp002347095--1||s__UBA3282 sp003611805--1||s__UBA929 sp002293625--3||s__Usitatibacter sp012274175--2||s__Usitatibacter sp017880705--1||s__Variovorax beijingensis--1||s__Variovorax boronicumulans--1||s__Variovorax paradoxus--4||s__Variovorax paradoxus_A--1||s__Variovorax paradoxus_I--1||s__Variovorax soli--1||s__Variovorax sp001541225--1||s__Variovorax sp003019815--2||s__Variovorax sp003053685--1||s__Variovorax sp003096925--1||s__Variovorax sp003984625--4||s__Variovorax sp014192585--1||s__Variovorax sp900106655--5||s__Variovorax sp900115375--5||s__Variovorax sp900115685--1||s__Xanthomonas campestris_B--1||s__Xylophilus ampelinus--1||s__Xylophilus sp016428875--3:evalue_avg=7.298e-10:evalue_max=3.34e-09:evalue_min=2.7e-53:evalue_std=1.4652679618417923e-09:evalue_sum=3.649e-09:gapopen_avg=0.4:gapopen_max=2.0:gapopen_min=0.0:gapopen_std=0.8944271909999161:gapopen_sum=2.0:gtdb_class_counter=c__Bacilli--21||c__Campylobacteria--4||c__Ch29--1||c__Chrysiogenetes--2||c__Clostridia--144||c__Deferribacteres--2||c__Desulfitobacteriia--1||c__Desulfobacteria--4||c__Desulfotomaculia--1||c__Desulfovibrionia--8||c__Fusobacteriia--20||c__Gammaproteobacteria--55||c__Heimdallarchaeia--1||c__Leptospirae--6||c__Limnochordia--6||c__Magnetococcia--1||c__Methanomicrobia--1||c__Negativicutes--1||c__Proteinivoracia--2||c__SAR324--1||c__Spirochaetia--46||c__Sulfobacillia--1||c__Synergistia--1||c__Thermotogae--2||c__UBA11346--2:gtdb_domain_counter=d__Archaea--2||d__Bacteria--332:gtdb_family_counter=f__Acidaminobacteraceae--8||f__Alteromonadaceae--3||f__Amphibacillaceae--14||f__Bacillaceae_B--1||f__Bacillaceae_N--1||f__Brevibacillaceae--1||f__Caldisalinibacteraceae--1||f__Caloramatoraceae--2||f__Campylobacteraceae--3||f__Cellulosilyticaceae--2||f__Cellvibrionaceae--2||f__Chromobacteriaceae--4||f__Chrysiogenaceae--2||f__Clostridiaceae--103||f__DSM-18226--1||f__DSM-19205--1||f__DSM-5069--1||f__DSM-6294--1||f__DSM-8532--4||f__DTU010--6||f__Denitrovibrionaceae--2||f__Desulfatibacillaceae--3||f__Desulfitobacteriaceae--1||f__Desulfobacteraceae--1||f__Desulfotomaculaceae--1||f__Desulfovibrionaceae--8||f__Dethiosulfovibrionaceae--1||f__Ferrovaceae--1||f__Filifactoraceae--1||f__Fusobacteriaceae--20||f__GRL18--1||f__Halobacillaceae--1||f__Halomonadaceae--5||f__JAADDX01--1||f__JADFZZ01--1||f__JAENYD01--1||f__Lachnospiraceae--7||f__Leptonemataceae--6||f__Lutisporaceae--2||f__Marinomonadaceae--18||f__Methanospirillaceae--1||f__NBRC-103111--1||f__Natronincolaceae--6||f__Nitrincolaceae--4||f__Peptoniphilaceae--1||f__Petrotogaceae--1||f__Proteinivoraceae--2||f__Pseudomonadaceae--4||f__S146-22--1||f__SIT17--1||f__Salinispiraceae--1||f__Sediminispirochaetaceae--2||f__Selenomonadaceae--1||f__Shewanellaceae--1||f__Spirochaetaceae_A--2||f__Spirochaetaceae_B--10||f__Sulfobacillaceae--1||f__Tepidimicrobiaceae--1||f__Thermohalobacteraceae--1||f__Thermotaleaceae--2||f__Tissierellaceae--1||f__Treponemataceae--27||f__UBA11346--2||f__UBA12059--2||f__UBA6429--1||f__UBA8363--1||f__UBA9216--1||f__Vagococcaceae--1||f__Vallitaleaceae--1||f__Vibrionaceae--10:gtdb_genus_counter=g__1162T-S-0a-05--2||g__Alkalicella--2||g__Alkaliphilus_A--1||g__Alteromonas_F--1||g__Amphibacillus_B--1||g__Amphibacillus_C--2||g__Amphibacillus_D--1||g__Anaerovirgula--1||g__B6-G13--1||g__BRH-c25--2||g__Bacillus_AV--1||g__Bacillus_AZ--1||g__Bacillus_BQ--1||g__Bermanella--1||g__Brevibacillus_D--1||g__Butyribacter--1||g__CAG-590--1||g__CAIUVD01--2||g__CAIVHB01--1||g__Caldisalinibacter--1||g__Caloramator_A--1||g__Caloramator_B--1||g__Campylobacter--3||g__Cellulosilyticum--2||g__Clostridium--61||g__Clostridium_AA--2||g__Clostridium_AG--2||g__Clostridium_AH--2||g__Clostridium_AM--5||g__Clostridium_AN--2||g__Clostridium_AR--5||g__Clostridium_B--2||g__Clostridium_G--1||g__Clostridium_I--1||g__Clostridium_J--2||g__Clostridium_K--1||g__Clostridium_L--3||g__Clostridium_S--3||g__Clostridium_T--2||g__Clostridium_W--2||g__Clostridium_X--1||g__Clostridium_Z--2||g__Criibacterium--1||g__DTU010--3||g__DTU059--4||g__DUPA01--1||g__Denitrovibrio--1||g__Desnuesiella--1||g__Desulfamplus--1||g__Desulfatibacillum--3||g__Desulfolutivibrio--2||g__Desulfosporosinus--1||g__Desulfotomaculum--1||g__Desulfurispira--1||g__Desulfurispirillum--1||g__Dethiosulfovibrio--1||g__F0540--2||g__Frigididesulfovibrio--1||g__Frigididesulfovibrio_A--1||g__Fundidesulfovibrio--1||g__Fusibacter_A--6||g__Fusibacter_C--2||g__GCA-2753565--1||g__Geosporobacter--1||g__Halobacillus--1||g__Haloimpatiens--2||g__Halolactibacillus--3||g__Hypnocyclicus--10||g__Idiomarina--2||g__Inconstantimicrobium--1||g__JAADDX01--1||g__JAAYNB01--1||g__JAAYNG01--1||g__JAAYNH01--1||g__JAAYRO01--1||g__JAAZLA01--1||g__JACCQO01--1||g__JADFZZ01--1||g__JADGAU01--1||g__JAEINK01--1||g__JAENYD01--1||g__JAFGNN01--2||g__JAFGUR01--10||g__Kineothrix--1||g__Leptonema--3||g__MSJ-40--1||g__Marinomonas--18||g__Marinospirillum--3||g__Methanospirillum--1||g__NK4A136--2||g__Natronincola_A--1||g__Neptunomonas--2||g__Oceanispirochaeta--5||g__Oceanospirillum--1||g__Paenibacillus_G--1||g__Paraliobacillus--3||g__Paraliobacillus_A--2||g__Pelagirhabdus--1||g__Pseudomonas_D--2||g__Pseudomonas_E--1||g__Pseudomonas_M--1||g__Pseudospirillum--1||g__RI-92--1||g__RUG114--1||g__Rs1--2||g__S146-22--1||g__SKVS01--1||g__STGJ01--3||g__SZUA-368--2||g__Schnuerera--1||g__Sediminispirochaeta--2||g__Seleniivibrio--1||g__Senegalia--1||g__Shewanella--1||g__Solidesulfovibrio--2||g__Spiro-10--6||g__Spirochaeta_A--2||g__Spirochaeta_F--3||g__Streptohalobacillus--1||g__Sulfobacillus_A--1||g__Tepiditoga--1||g__Thaumasiovibrio--1||g__Thermohalobacter--1||g__Thermotalea--1||g__Thiospirochaeta--1||g__Treponema_D--18||g__Treponema_F--1||g__UBA1351--1||g__UBA3465--3||g__UBA3766--1||g__UBA4996--1||g__Vagococcus--1||g__Vibrio--9||g__Vogesella--1||g__XBB1006--1:gtdb_order_counter=o__Acetivibrionales--4||o__Bacillales_B--2||o__Bacillales_D--16||o__Brevibacillales--1||o__Burkholderiales--5||o__Campylobacterales--3||o__Ch29--1||o__Chrysiogenales--2||o__Clostridiales--105||o__DSM-16054--2||o__DSM-27196--1||o__DTU010--6||o__Deferribacterales--2||o__Desulfitobacteriales--1||o__Desulfobacterales--4||o__Desulfotomaculales--1||o__Desulfovibrionales--8||o__Enterobacterales--14||o__Fusobacteriales--20||o__GCF-002020875--1||o__Hodarchaeales--1||o__JC444--1||o__Lachnospirales--10||o__Lactobacillales--1||o__Leptospirales--6||o__Lutisporales--2||o__Magnetococcales--1||o__Methanomicrobiales--1||o__Nautiliales--1||o__Paenibacillales--1||o__Peptostreptococcales--17||o__Petrotogales--1||o__Proteinivoracales--2||o__Pseudomonadales--34||o__SAR324--1||o__Selenomonadales--1||o__Spirochaetales_A--2||o__Spirochaetales_E--11||o__Sulfobacillales--1||o__Synergistales--1||o__Thermotogales--1||o__Tissierellales--6||o__Treponematales--29||o__UBA11346--2||o__UBA6429--1:gtdb_phylum_counter=p__Asgardarchaeota--1||p__Campylobacterota--4||p__Chrysiogenota--2||p__Deferribacterota--2||p__Desulfobacterota--4||p__Desulfobacterota_I--8||p__Firmicutes--21||p__Firmicutes_A--145||p__Firmicutes_B--2||p__Firmicutes_C--1||p__Firmicutes_D--2||p__Firmicutes_E--1||p__Firmicutes_G--6||p__Fusobacteriota--20||p__Halobacteriota--1||p__Planctomycetota--2||p__Proteobacteria--56||p__SAR324--1||p__Spirochaetota--52||p__Synergistota--1||p__Thermotogota--2:gtdb_species_counter=s__1162T-S-0a-05 sp000964245--2||s__Alkalicella caledoniensis--2||s__Alkaliphilus_A metalliredigens--1||s__Alteromonas_F sp017368475--1||s__Amphibacillus_B sediminis--1||s__Amphibacillus_C cookii--1||s__Amphibacillus_C jilinensis--1||s__Amphibacillus_D marinus--1||s__Anaerovirgula multivorans--1||s__B6-G13 sp003641785--1||s__BRH-c25 sp001515955--2||s__Bacillus_AV solimangrovi--1||s__Bacillus_AZ foraminis--1||s__Bacillus_BQ marisflavi_A--1||s__Bermanella sp002683575--1||s__Brevibacillus_D fluminis--1||s__Butyribacter sp902795705--1||s__CAG-590 sp015057325--1||s__CAIUVD01 sp903902515--2||s__CAIVHB01 sp903863375--1||s__Caldisalinibacter kiritimatiensis--1||s__Caloramator_A proteoclasticus--1||s__Caloramator_B quimbayensis--1||s__Campylobacter fetus--1||s__Campylobacter iguaniorum--1||s__Campylobacter testudinum--1||s__Cellulosilyticum sp017941635--1||s__Cellulosilyticum sp900556665--1||s__Clostridium baratii--1||s__Clostridium beijerinckii--2||s__Clostridium beijerinckii_A--2||s__Clostridium beijerinckii_D--1||s__Clostridium botulinum_A--1||s__Clostridium butyricum--2||s__Clostridium butyricum_A--1||s__Clostridium butyricum_B--2||s__Clostridium cagae--1||s__Clostridium chauvoei--1||s__Clostridium chromiireducens--2||s__Clostridium gasigenes--2||s__Clostridium isatidis--1||s__Clostridium neonatale--3||s__Clostridium nigeriense--1||s__Clostridium paraputrificum--3||s__Clostridium puniceum--2||s__Clostridium saccharobutylicum--1||s__Clostridium saccharoperbutylacetonicum--2||s__Clostridium sartagoforme_A--2||s__Clostridium sartagoforme_B--1||s__Clostridium septicum--1||s__Clostridium sp000230835--2||s__Clostridium sp002760435--2||s__Clostridium sp007115085--1||s__Clostridium sp009928485--2||s__Clostridium sp014836325--1||s__Clostridium sp015058375--2||s__Clostridium sp015058405--1||s__Clostridium sp015234215--2||s__Clostridium sp015550425--1||s__Clostridium sp017888565--1||s__Clostridium sp018372555--1||s__Clostridium sp018372875--2||s__Clostridium sp018918055--1||s__Clostridium sp900116755--1||s__Clostridium taeniosporum--1||s__Clostridium tertium--1||s__Clostridium thermobutyricum--1||s__Clostridium uliginosum--2||s__Clostridium vincentii--1||s__Clostridium_AA amylolyticum--1||s__Clostridium_AA polynesiense--1||s__Clostridium_AG cavendishii--2||s__Clostridium_AH fallax--2||s__Clostridium_AM aciditolerans--1||s__Clostridium_AM carboxidivorans--1||s__Clostridium_AM drakei--1||s__Clostridium_AM magnum--1||s__Clostridium_AM scatologenes--1||s__Clostridium_AN bornimense--1||s__Clostridium_AN bornimense_A--1||s__Clostridium_AR fungisolvens--1||s__Clostridium_AR sp004015185--1||s__Clostridium_AR sp009928445--1||s__Clostridium_AR sp016595795--1||s__Clostridium_AR sp017312485--1||s__Clostridium_B algifaecis--1||s__Clostridium_B tyrobutyricum--1||s__Clostridium_G tetani--1||s__Clostridium_I pasteurianum_A--1||s__Clostridium_J punense--1||s__Clostridium_J tunisiense--1||s__Clostridium_K cellulovorans--1||s__Clostridium_L algidicarnis--1||s__Clostridium_L amazonitimonense--1||s__Clostridium_L putrefaciens--1||s__Clostridium_S pasteurianum_A--2||s__Clostridium_S sp001270375--1||s__Clostridium_T intestinale--1||s__Clostridium_T sp016765615--1||s__Clostridium_W aceticum--1||s__Clostridium_W formicaceticum--1||s__Clostridium_X sp002423705--1||s__Clostridium_Z frigidicarnis--1||s__Clostridium_Z hydrogeniformans--1||s__Criibacterium bergeronii--1||s__DTU010 sp012521335--1||s__DTU010 sp012837385--1||s__DTU010 sp900018335--1||s__DTU059 sp012520615--1||s__DTU059 sp012521615--1||s__DTU059 sp012521705--1||s__DTU059 sp012719545--1||s__DUPA01 sp012838515--1||s__Denitrovibrio acetiphilus--1||s__Desnuesiella massiliensis--1||s__Desulfamplus sp015231465--1||s__Desulfatibacillum aliphaticivorans--1||s__Desulfatibacillum alkenivorans--1||s__Desulfatibacillum sp016342355--1||s__Desulfolutivibrio sulfodismutans--1||s__Desulfolutivibrio sulfoxidireducens--1||s__Desulfosporosinus sp000224515--1||s__Desulfotomaculum ruminis--1||s__Desulfurispira natronophila--1||s__Desulfurispirillum indicum--1||s__Dethiosulfovibrio salsuginis--1||s__F0540 sp000466585--1||s__F0540 sp016765585--1||s__Frigididesulfovibrio cuneatus--1||s__Frigididesulfovibrio_A litoralis--1||s__Fundidesulfovibrio sp013019105--1||s__Fusibacter_A sp001748365--2||s__Fusibacter_A sp002452745--2||s__Fusibacter_A sp015352425--2||s__Fusibacter_C sp001897605--1||s__Fusibacter_C sp002441045--1||s__GCA-2753565 sp015232405--1||s__Geosporobacter subterraneus--1||s__Halobacillus halophilus--1||s__Haloimpatiens massiliensis--1||s__Haloimpatiens sp000744935--1||s__Halolactibacillus alkaliphilus--1||s__Halolactibacillus halophilus--1||s__Halolactibacillus miurensis--1||s__Hypnocyclicus thermotrophus--10||s__Idiomarina baltica--1||s__Idiomarina fontislapidosi--1||s__Inconstantimicrobium porci--1||s__JAADDX01 sp013153685--1||s__JAAYNB01 sp012521085--1||s__JAAYNG01 sp012520935--1||s__JAAYNH01 sp012520945--1||s__JAAYRO01 sp012518735--1||s__JAAZLA01 sp012799545--1||s__JACCQO01 sp015709205--1||s__JADFZZ01 sp015232315--1||s__JADGAU01 sp015231865--1||s__JAEINK01 sp016342585--1||s__JAENYD01 sp016842005--1||s__JAFGNN01 sp016926955--1||s__JAFGNN01 sp018262985--1||s__JAFGUR01 sp016938425--5||s__JAFGUR01 sp017988045--5||s__Kineothrix sp910576535--1||s__Leptonema illini--3||s__MSJ-40 sp018917865--1||s__Marinomonas agarivorans--2||s__Marinomonas alcarazii--1||s__Marinomonas algicola--1||s__Marinomonas balearica--1||s__Marinomonas colpomeniae--1||s__Marinomonas foliarum--1||s__Marinomonas mediterranea--1||s__Marinomonas piezotolerans--1||s__Marinomonas pollencensis--1||s__Marinomonas profundimaris--1||s__Marinomonas rhizomae--1||s__Marinomonas sp000153025--1||s__Marinomonas sp001624705--1||s__Marinomonas sp004352835--1||s__Marinomonas sp004352855--1||s__Marinomonas sp013373235--1||s__Marinomonas sp018336955--1||s__Marinospirillum insulare--1||s__Marinospirillum minutulum--1||s__Marinospirillum sp012727935--1||s__Methanospirillum sp012729995--1||s__NK4A136 sp002373855--1||s__NK4A136 sp902793845--1||s__Natronincola_A peptidivorans--1||s__Neptunomonas antarctica--1||s__Neptunomonas japonica_A--1||s__Oceanispirochaeta crateris--2||s__Oceanispirochaeta sp002408085--2||s__Oceanispirochaeta sp003346715--1||s__Oceanospirillum maris--1||s__Paenibacillus_G puerhi--1||s__Paraliobacillus ryukyuensis--1||s__Paraliobacillus salinarum--1||s__Paraliobacillus sp001368815--1||s__Paraliobacillus_A quinghaiensis--1||s__Paraliobacillus_A zengyii--1||s__Pelagirhabdus alkalitolerans--1||s__Pseudomonas_D jilinensis--1||s__Pseudomonas_D pelagia--1||s__Pseudomonas_E taeanensis--1||s__Pseudomonas_M indica--1||s__Pseudospirillum japonicum--1||s__RI-92 sp016125505--1||s__RUG114 sp900315615--1||s__Rs1 sp013215375--1||s__Rs1 sp013215445--1||s__S146-22 sp015520535--1||s__SKVS01 sp007129335--1||s__STGJ01 sp003856275--1||s__STGJ01 sp004919095--1||s__STGJ01 sp010435965--1||s__SZUA-368 sp003246505--1||s__SZUA-368 sp016936115--1||s__Schnuerera ultunensis--1||s__Sediminispirochaeta bajacaliforniensis--1||s__Sediminispirochaeta smaragdinae--1||s__Seleniivibrio woodruffii--1||s__Senegalia sp016820655--1||s__Shewanella sp014163735--1||s__Solidesulfovibrio fructosivorans--1||s__Solidesulfovibrio sp003525525--1||s__Spiro-10 sp001604385--1||s__Spiro-10 sp003245785--2||s__Spiro-10 sp003246765--1||s__Spiro-10 sp003252395--1||s__Spiro-10 sp016938205--1||s__Spirochaeta_A thermophila--1||s__Spirochaeta_A thermophila_A--1||s__Spirochaeta_F isovalerica--1||s__Spirochaeta_F sp016936555--2||s__Streptohalobacillus salinus--1||s__Sulfobacillus_A acidophilus--1||s__Tepiditoga spiralis--1||s__Thaumasiovibrio subtropicus--1||s__Thermohalobacter berrensis--1||s__Thermotalea metallivorans--1||s__Thiospirochaeta sp003247135--1||s__Treponema_D berlinense--1||s__Treponema_D pectinovorum--1||s__Treponema_D sp002394465--1||s__Treponema_D sp002404895--1||s__Treponema_D sp002477955--1||s__Treponema_D sp003447785--1||s__Treponema_D sp016283615--1||s__Treponema_D sp016297415--1||s__Treponema_D sp017412405--1||s__Treponema_D sp017449265--1||s__Treponema_D sp017468745--1||s__Treponema_D sp017484285--1||s__Treponema_D sp017525605--2||s__Treponema_D sp017934745--1||s__Treponema_D sp018064905--1||s__Treponema_D sp900770075--1||s__Treponema_D sp905233535--1||s__Treponema_F excrementipullorum--1||s__UBA1351 sp002342805--1||s__UBA3465 sp002717505--1||s__UBA3465 sp002729885--1||s__UBA3465 sp002730875--1||s__UBA3766 sp002393735--1||s__UBA4996 sp002396805--1||s__Vagococcus carniphilus--1||s__Vibrio aerogenes--1||s__Vibrio cincinnatiensis--1||s__Vibrio diazotrophicus--1||s__Vibrio fluvialis--1||s__Vibrio fujianensis--1||s__Vibrio plantisponsor--1||s__Vibrio quintilis--1||s__Vibrio sp014596725--1||s__Vibrio ziniensis--1||s__Vogesella urethralis--1||s__XBB1006 sp015057115--1:heptad_counter=MCP-24H--10||MCP-28H--7||MCP-34H--2||MCP-38H--3||MCP-40H--434||MCP-42H--4||MCP-44H--233||MCP-48H--18||MCP-52H--8||MCP-58H--1:lbd_counter=:lca_tree=d__Bacteria:length_avg=83.8:length_max=130.0:length_min=27.0:length_std=51.33906894364174:length_sum=419.0:mismatch_avg=21.6:mismatch_max=41.0:mismatch_min=1.0:mismatch_std=17.601136326953437:mismatch_sum=108.0:name=N184299:qcovhsp_avg=99.67999999999999:qcovhsp_max=100.0:qcovhsp_min=99.2:qcovhsp_std=0.4381780460041313:qcovhsp_sum=498.4:qend_avg=84.2:qend_max=131.0:qend_min=27.0:qend_std=51.74649746601214:qend_sum=421.0:qstart_avg=1.4:qstart_max=2.0:qstart_min=1.0:qstart_std=0.5477225575051661:qstart_sum=7.0:ref_name_counter=GB_GCA_003577305.1_protein.faa_QEVL01000040.1_20@PF00015_full_PFAM.549.749--1||GB_GCA_016720685.1_protein.faa_JADKKC010000064.1_15@PF00015_full_PFAM.223.262--1||GB_GCA_905339355.1_protein.faa_CAJPFZ010000171.1_11@PF00015_full_PFAM.583.767--1||RS_GCF_007556705.1_protein.faa_NZ_VJOL01000034.1_2@PF00015_full_PFAM.300.493--1||RS_GCF_013113735.1_protein.faa_NZ_CP053346.1_910@PF00015_full_PFAM.26.74--1:scovhsp_avg=63.379999999999995:scovhsp_max=69.2:scovhsp_min=56.5:scovhsp_std=4.964070910049533:scovhsp_sum=316.9:send_avg=103.2:send_max=176.0:send_min=28.0:send_std=68.0969896544627:send_sum=516.0:sstart_avg=21.0:sstart_max=47.0:sstart_min=2.0:sstart_std=20.8806130178211:sstart_sum=105.0],(b5d42f18-e546-59fd-b4bf-9e261e3e3702_6@MCPsignal.203.240:5e-09[&&NHX:Sample=rhiztom3:Type=capture:capture_class=c__Bacilli:capture_domain=d__Bacteria:capture_family=f__Tumebacillaceae:capture_genus=g__Tumebacillus:capture_order=o__Tumebacillales:capture_phylum=p__Firmicutes:capture_species=s__Tumebacillus flagellatus:heptad=MCP-40H],(GB_GCA_009783355.1_protein.faa_WRHH01000006.1_52@PF00015_full_PFAM.372.614:0.631952[&&NHX:Type=GTDB:gtdb_class=c__Synergistia:gtdb_domain=d__Bacteria:gtdb_family=f__Aminobacteriaceae:gtdb_genus=g__WRNQ01:gtdb_order=o__Synergistales:gtdb_phylum=p__Synergistota:gtdb_species=s__WRNQ01 sp009783355:heptad=MCP-44H:species=d__Bacteria_p__Synergistota_c__Synergistia_o__Synergistales_f__Aminobacteriaceae_g__WRNQ01_s__WRNQ01 sp009783355],(((RS_GCF_003337245.1_protein.faa_NZ_QPJE01000012.1_54@PF00015_full_PFAM.438.623:0.0434158[&&NHX:Type=GTDB:gtdb_class=c__Halanaerobiia:gtdb_domain=d__Bacteria:gtdb_family=f__Halanaerobiaceae:gtdb_genus=g__QPJE01:gtdb_order=o__Halanaerobiales:gtdb_phylum=p__Firmicutes_F:gtdb_species=s__QPJE01 sp003337245:heptad=MCP-44H:species=d__Bacteria_p__Firmicutes_F_c__Halanaerobiia_o__Halanaerobiales_f__Halanaerobiaceae_g__QPJE01_s__QPJE01 sp003337245],(RS_GCF_900156285.1_protein.faa_NZ_FTNC01000026.1_28@PF00015_full_PFAM.446.623:0.0317952[&&NHX:Type=GTDB:gtdb_class=c__Halanaerobiia:gtdb_domain=d__Bacteria:gtdb_family=f__Halanaerobiaceae:gtdb_genus=g__Halanaerobium:gtdb_order=o__Halanaerobiales:gtdb_phylum=p__Firmicutes_F:gtdb_species=s__Halanaerobium kushneri:heptad=MCP-44H:species=d__Bacteria_p__Firmicutes_F_c__Halanaerobiia_o__Halanaerobiales_f__Halanaerobiaceae_g__Halanaerobium_s__Halanaerobium kushneri],(RS_GCF_000350165.1_protein.faa_NZ_CAUI01000010.1_65@PF00015_full_PFAM.439.619:0.038247[&&NHX:Type=GTDB:gtdb_class=c__Halanaerobiia:gtdb_domain=d__Bacteria:gtdb_family=f__Halanaerobiaceae:gtdb_genus=g__Halanaerobium:gtdb_order=o__Halanaerobiales:gtdb_phylum=p__Firmicutes_F:gtdb_species=s__Halanaerobium saccharolyticum:heptad=MCP-44H:species=d__Bacteria_p__Firmicutes_F_c__Halanaerobiia_o__Halanaerobiales_f__Halanaerobiaceae_g__Halanaerobium_s__Halanaerobium saccharolyticum],(RS_GCF_003053565.1_protein.faa_NZ_QAXS01000062.1_4@PF00015_full_PFAM.460.619:0.0217858[&&NHX:Type=GTDB:gtdb_class=c__Halanaerobiia:gtdb_domain=d__Bacteria:gtdb_family=f__Halanaerobiaceae:gtdb_genus=g__Halanaerobium:gtdb_order=o__Halanaerobiales:gtdb_phylum=p__Firmicutes_F:gtdb_species=s__Halanaerobium saccharolyticum_B:heptad=MCP-44H:species=d__Bacteria_p__Firmicutes_F_c__Halanaerobiia_o__Halanaerobiales_f__Halanaerobiaceae_g__Halanaerobium_s__Halanaerobium saccharolyticum_B],RS_GCF_004362045.1_protein.faa_NZ_SNWX01000002.1_140@PF00015_full_PFAM.453.623:0.042325[&&NHX:Type=GTDB:gtdb_class=c__Halanaerobiia:gtdb_domain=d__Bacteria:gtdb_family=f__Halanaerobiaceae:gtdb_genus=g__Halanaerobium:gtdb_order=o__Halanaerobiales:gtdb_phylum=p__Firmicutes_F:gtdb_species=s__Halanaerobium saccharolyticum_C:heptad=MCP-44H:species=d__Bacteria_p__Firmicutes_F_c__Halanaerobiia_o__Halanaerobiales_f__Halanaerobiaceae_g__Halanaerobium_s__Halanaerobium saccharolyticum_C])0.775:0.0163877[&&NHX:Sample_counter=:Type_counter=GTDB--2:capture_class_counter=:capture_domain_counter=:capture_family_counter=:capture_genus_counter=:capture_order_counter=:capture_phylum_counter=:capture_species_counter=:evoltype=D:gtdb_class_counter=c__Halanaerobiia--2:gtdb_domain_counter=d__Bacteria--2:gtdb_family_counter=f__Halanaerobiaceae--2:gtdb_genus_counter=g__Halanaerobium--2:gtdb_order_counter=o__Halanaerobiales--2:gtdb_phylum_counter=p__Firmicutes_F--2:gtdb_species_counter=s__Halanaerobium saccharolyticum_B--1||s__Halanaerobium saccharolyticum_C--1:heptad_counter=MCP-44H--2:lbd_counter=:lca=d__Bacteria:lca_tree=g__Halanaerobium:name=N184307:ref_name_counter=])0.795:0.0114192[&&NHX:Sample_counter=:Type_counter=GTDB--3:capture_class_counter=:capture_domain_counter=:capture_family_counter=:capture_genus_counter=:capture_order_counter=:capture_phylum_counter=:capture_species_counter=:evoltype=D:gtdb_class_counter=c__Halanaerobiia--3:gtdb_domain_counter=d__Bacteria--3:gtdb_family_counter=f__Halanaerobiaceae--3:gtdb_genus_counter=g__Halanaerobium--3:gtdb_order_counter=o__Halanaerobiales--3:gtdb_phylum_counter=p__Firmicutes_F--3:gtdb_species_counter=s__Halanaerobium saccharolyticum--1||s__Halanaerobium saccharolyticum_B--1||s__Halanaerobium saccharolyticum_C--1:heptad_counter=MCP-44H--3:lbd_counter=:lca=d__Bacteria:lca_tree=g__Halanaerobium:name=N184308:ref_name_counter=])0.864:0.0413578[&&NHX:Sample_counter=:Type_counter=GTDB--4:capture_class_counter=:capture_domain_counter=:capture_family_counter=:capture_genus_counter=:capture_order_counter=:capture_phylum_counter=:capture_species_counter=:evoltype=D:gtdb_class_counter=c__Halanaerobiia--4:gtdb_domain_counter=d__Bacteria--4:gtdb_family_counter=f__Halanaerobiaceae--4:gtdb_genus_counter=g__Halanaerobium--4:gtdb_order_counter=o__Halanaerobiales--4:gtdb_phylum_counter=p__Firmicutes_F--4:gtdb_species_counter=s__Halanaerobium kushneri--1||s__Halanaerobium saccharolyticum--1||s__Halanaerobium saccharolyticum_B--1||s__Halanaerobium saccharolyticum_C--1:heptad_counter=MCP-44H--4:lbd_counter=:lca=d__Bacteria:lca_tree=g__Halanaerobium:name=N184309:ref_name_counter=])0.988:0.143499[&&NHX:Sample_counter=:Type_counter=GTDB--5:capture_class_counter=:capture_domain_counter=:capture_family_counter=:capture_genus_counter=:capture_order_counter=:capture_phylum_counter=:capture_species_counter=:evoltype=D:gtdb_class_counter=c__Halanaerobiia--5:gtdb_domain_counter=d__Bacteria--5:gtdb_family_counter=f__Halanaerobiaceae--5:gtdb_genus_counter=g__Halanaerobium--4||g__QPJE01--1:gtdb_order_counter=o__Halanaerobiales--5:gtdb_phylum_counter=p__Firmicutes_F--5:gtdb_species_counter=s__Halanaerobium kushneri--1||s__Halanaerobium saccharolyticum--1||s__Halanaerobium saccharolyticum_B--1||s__Halanaerobium saccharolyticum_C--1||s__QPJE01 sp003337245--1:heptad_counter=MCP-44H--5:lbd_counter=:lca=d__Bacteria:lca_tree=f__Halanaerobiaceae:name=N184310:ref_name_counter=],((RS_GCF_900114545.1_protein.faa_NZ_FOTI01000024.1_21@PF00015_full_PFAM.420.572:0.212973[&&NHX:Type=GTDB:gtdb_class=c__Halanaerobiia:gtdb_domain=d__Bacteria:gtdb_family=f__Halanaerobiaceae:gtdb_genus=g__Halanaerobium:gtdb_order=o__Halanaerobiales:gtdb_phylum=p__Firmicutes_F:gtdb_species=s__Halanaerobium salsuginis:heptad=MCP-44H:species=d__Bacteria_p__Firmicutes_F_c__Halanaerobiia_o__Halanaerobiales_f__Halanaerobiaceae_g__Halanaerobium_s__Halanaerobium salsuginis],RS_GCF_900114545.1_protein.faa_NZ_FOTI01000013.1_45@PF00015_full_PFAM.434.608:0.00455576[&&NHX:Type=GTDB:gtdb_class=c__Halanaerobiia:gtdb_domain=d__Bacteria:gtdb_family=f__Halanaerobiaceae:gtdb_genus=g__Halanaerobium:gtdb_order=o__Halanaerobiales:gtdb_phylum=p__Firmicutes_F:gtdb_species=s__Halanaerobium salsuginis:heptad=MCP-44H:species=d__Bacteria_p__Firmicutes_F_c__Halanaerobiia_o__Halanaerobiales_f__Halanaerobiaceae_g__Halanaerobium_s__Halanaerobium salsuginis])1:0.179508[&&NHX:Sample_counter=:Type_counter=GTDB--2:capture_class_counter=:capture_domain_counter=:capture_family_counter=:capture_genus_counter=:capture_order_counter=:capture_phylum_counter=:capture_species_counter=:evoltype=D:gtdb_class_counter=c__Halanaerobiia--2:gtdb_domain_counter=d__Bacteria--2:gtdb_family_counter=f__Halanaerobiaceae--2:gtdb_genus_counter=g__Halanaerobium--2:gtdb_order_counter=o__Halanaerobiales--2:gtdb_phylum_counter=p__Firmicutes_F--2:gtdb_species_counter=s__Halanaerobium salsuginis--2:heptad_counter=MCP-44H--2:lbd_counter=:lca=d__Bacteria:lca_tree=s__Halanaerobium salsuginis:name=N184313:ref_name_counter=],(RS_GCF_003259895.1_protein.faa_NZ_QLME01000019.1_2@PF00015_full_PFAM.434.607:0.123939,((RS_GCF_003053565.1_protein.faa_NZ_QAXS01000016.1_42@PF00015_full_PFAM.424.600:0.0089952,GB_GCA_003070825.1_protein.faa_QBLP01000169.1_6@PF00015_full_PFAM.422.599:0.00346871)0.973:0.0584174[&&NHX:Sample_counter=:Type_counter=:capture_class_counter=:capture_domain_counter=:capture_family_counter=:capture_genus_counter=:capture_order_counter=:capture_phylum_counter=:capture_species_counter=:gtdb_class_counter=:gtdb_domain_counter=:gtdb_family_counter=:gtdb_genus_counter=:gtdb_order_counter=:gtdb_phylum_counter=:gtdb_species_counter=:heptad_counter=:lbd_counter=:name=N184317:ref_name_counter=],((RS_GCF_003259895.1_protein.faa_NZ_QLME01000004.1_69@PF00015_full_PFAM.429.602:0.0175794,RS_GCF_004362045.1_protein.faa_NZ_SNWX01000007.1_47@PF00015_full_PFAM.425.602:0.00487907)0.973:0.0294491[&&NHX:Sample_counter=:Type_counter=:capture_class_counter=:capture_domain_counter=:capture_family_counter=:capture_genus_counter=:capture_order_counter=:capture_phylum_counter=:capture_species_counter=:gtdb_class_counter=:gtdb_domain_counter=:gtdb_family_counter=:gtdb_genus_counter=:gtdb_order_counter=:gtdb_phylum_counter=:gtdb_species_counter=:heptad_counter=:lbd_counter=:name=N184320:ref_name_counter=],(RS_GCF_900156285.1_protein.faa_NZ_FTNC01000013.1_54@PF00015_full_PFAM.422.600:0.0647824,(RS_GCF_000165465.1_protein.faa_NC_017455.1_1504@PF00015_full_PFAM.429.602:0.0564439[&&NHX:Type=GTDB:gtdb_class=c__Halanaerobiia:gtdb_domain=d__Bacteria:gtdb_family=f__Halanaerobiaceae:gtdb_genus=g__Halanaerobium:gtdb_order=o__Halanaerobiales:gtdb_phylum=p__Firmicutes_F:gtdb_species=s__Halanaerobium praevalens:heptad=MCP-44H:species=d__Bacteria_p__Firmicutes_F_c__Halanaerobiia_o__Halanaerobiales_f__Halanaerobiaceae_g__Halanaerobium_s__Halanaerobium praevalens],RS_GCF_000350165.1_protein.faa_NZ_CAUI01000005.1_223@PF00015_full_PFAM.428.651:0.04889[&&NHX:Type=GTDB:gtdb_class=c__Halanaerobiia:gtdb_domain=d__Bacteria:gtdb_family=f__Halanaerobiaceae:gtdb_genus=g__Halanaerobium:gtdb_order=o__Halanaerobiales:gtdb_phylum=p__Firmicutes_F:gtdb_species=s__Halanaerobium saccharolyticum:heptad=MCP-44H:species=d__Bacteria_p__Firmicutes_F_c__Halanaerobiia_o__Halanaerobiales_f__Halanaerobiaceae_g__Halanaerobium_s__Halanaerobium saccharolyticum])0.43:0.0115919[&&NHX:Sample_counter=:Type_counter=GTDB--2:capture_class_counter=:capture_domain_counter=:capture_family_counter=:capture_genus_counter=:capture_order_counter=:capture_phylum_counter=:capture_species_counter=:evoltype=D:gtdb_class_counter=c__Halanaerobiia--2:gtdb_domain_counter=d__Bacteria--2:gtdb_family_counter=f__Halanaerobiaceae--2:gtdb_genus_counter=g__Halanaerobium--2:gtdb_order_counter=o__Halanaerobiales--2:gtdb_phylum_counter=p__Firmicutes_F--2:gtdb_species_counter=s__Halanaerobium praevalens--1||s__Halanaerobium saccharolyticum--1:heptad_counter=MCP-44H--2:lbd_counter=:lca=d__Bacteria:lca_tree=g__Halanaerobium:name=N184324:ref_name_counter=])0.104:0.00592583[&&NHX:Sample_counter=:Type_counter=GTDB--2:capture_class_counter=:capture_domain_counter=:capture_family_counter=:capture_genus_counter=:capture_order_counter=:capture_phylum_counter=:capture_species_counter=:gtdb_class_counter=c__Halanaerobiia--2:gtdb_domain_counter=d__Bacteria--2:gtdb_family_counter=f__Halanaerobiaceae--2:gtdb_genus_counter=g__Halanaerobium--2:gtdb_order_counter=o__Halanaerobiales--2:gtdb_phylum_counter=p__Firmicutes_F--2:gtdb_species_counter=s__Halanaerobium praevalens--1||s__Halanaerobium saccharolyticum--1:heptad_counter=MCP-44H--2:lbd_counter=:lca_tree=g__Halanaerobium:name=N184325:ref_name_counter=])0.882:0.0282298[&&NHX:Sample_counter=:Type_counter=GTDB--2:capture_class_counter=:capture_domain_counter=:capture_family_counter=:capture_genus_counter=:capture_order_counter=:capture_phylum_counter=:capture_species_counter=:gtdb_class_counter=c__Halanaerobiia--2:gtdb_domain_counter=d__Bacteria--2:gtdb_family_counter=f__Halanaerobiaceae--2:gtdb_genus_counter=g__Halanaerobium--2:gtdb_order_counter=o__Halanaerobiales--2:gtdb_phylum_counter=p__Firmicutes_F--2:gtdb_species_counter=s__Halanaerobium praevalens--1||s__Halanaerobium saccharolyticum--1:heptad_counter=MCP-44H--2:lbd_counter=:lca_tree=g__Halanaerobium:name=N184326:ref_name_counter=])0.903:0.0377028[&&NHX:Sample_counter=:Type_counter=GTDB--2:capture_class_counter=:capture_domain_counter=:capture_family_counter=:capture_genus_counter=:capture_order_counter=:capture_phylum_counter=:capture_species_counter=:gtdb_class_counter=c__Halanaerobiia--2:gtdb_domain_counter=d__Bacteria--2:gtdb_family_counter=f__Halanaerobiaceae--2:gtdb_genus_counter=g__Halanaerobium--2:gtdb_order_counter=o__Halanaerobiales--2:gtdb_phylum_counter=p__Firmicutes_F--2:gtdb_species_counter=s__Halanaerobium praevalens--1||s__Halanaerobium saccharolyticum--1:heptad_counter=MCP-44H--2:lbd_counter=:lca_tree=g__Halanaerobium:name=N184327:ref_name_counter=])0.779:0.0389971[&&NHX:Sample_counter=:Type_counter=GTDB--2:capture_class_counter=:capture_domain_counter=:capture_family_counter=:capture_genus_counter=:capture_order_counter=:capture_phylum_counter=:capture_species_counter=:gtdb_class_counter=c__Halanaerobiia--2:gtdb_domain_counter=d__Bacteria--2:gtdb_family_counter=f__Halanaerobiaceae--2:gtdb_genus_counter=g__Halanaerobium--2:gtdb_order_counter=o__Halanaerobiales--2:gtdb_phylum_counter=p__Firmicutes_F--2:gtdb_species_counter=s__Halanaerobium praevalens--1||s__Halanaerobium saccharolyticum--1:heptad_counter=MCP-44H--2:lbd_counter=:lca_tree=g__Halanaerobium:name=N184328:ref_name_counter=])0.938:0.0824206[&&NHX:Sample_counter=:Type_counter=GTDB--4:capture_class_counter=:capture_domain_counter=:capture_family_counter=:capture_genus_counter=:capture_order_counter=:capture_phylum_counter=:capture_species_counter=:gtdb_class_counter=c__Halanaerobiia--4:gtdb_domain_counter=d__Bacteria--4:gtdb_family_counter=f__Halanaerobiaceae--4:gtdb_genus_counter=g__Halanaerobium--4:gtdb_order_counter=o__Halanaerobiales--4:gtdb_phylum_counter=p__Firmicutes_F--4:gtdb_species_counter=s__Halanaerobium praevalens--1||s__Halanaerobium saccharolyticum--1||s__Halanaerobium salsuginis--2:heptad_counter=MCP-44H--4:lbd_counter=:lca_tree=g__Halanaerobium:name=N184329:ref_name_counter=])0.991:0.171594[&&NHX:Sample_counter=:Type_counter=GTDB--9:capture_class_counter=:capture_domain_counter=:capture_family_counter=:capture_genus_counter=:capture_order_counter=:capture_phylum_counter=:capture_species_counter=:gtdb_class_counter=c__Halanaerobiia--9:gtdb_domain_counter=d__Bacteria--9:gtdb_family_counter=f__Halanaerobiaceae--9:gtdb_genus_counter=g__Halanaerobium--8||g__QPJE01--1:gtdb_order_counter=o__Halanaerobiales--9:gtdb_phylum_counter=p__Firmicutes_F--9:gtdb_species_counter=s__Halanaerobium kushneri--1||s__Halanaerobium praevalens--1||s__Halanaerobium saccharolyticum--2||s__Halanaerobium saccharolyticum_B--1||s__Halanaerobium saccharolyticum_C--1||s__Halanaerobium salsuginis--2||s__QPJE01 sp003337245--1:heptad_counter=MCP-44H--9:lbd_counter=:lca_tree=f__Halanaerobiaceae:name=N184330:ref_name_counter=],((RS_GCF_000166415.1_protein.faa_NC_014654.1_201@PF00015_full_PFAM.471.677:0.160329[&&NHX:Type=GTDB:gtdb_class=c__Halanaerobiia:gtdb_domain=d__Bacteria:gtdb_family=f__Halanaerobiaceae:gtdb_genus=g__Halanaerobium:gtdb_order=o__Halanaerobiales:gtdb_phylum=p__Firmicutes_F:gtdb_species=s__Halanaerobium hydrogeniformans:heptad=MCP-44H:species=d__Bacteria_p__Firmicutes_F_c__Halanaerobiia_o__Halanaerobiales_f__Halanaerobiaceae_g__Halanaerobium_s__Halanaerobium hydrogeniformans],(GB_GCA_003070825.1_protein.faa_QBLP01000306.1_1@PF00015_full_PFAM.404.583:0.0858279[&&NHX:Type=GTDB:gtdb_class=c__Halanaerobiia:gtdb_domain=d__Bacteria:gtdb_family=f__Halanaerobiaceae:gtdb_genus=g__Halanaerobium:gtdb_order=o__Halanaerobiales:gtdb_phylum=p__Firmicutes_F:gtdb_species=s__Halanaerobium sp003070825:heptad=MCP-44H:species=d__Bacteria_p__Firmicutes_F_c__Halanaerobiia_o__Halanaerobiales_f__Halanaerobiaceae_g__Halanaerobium_s__Halanaerobium sp003070825],(RS_GCF_004366375.1_protein.faa_NZ_SOEF01000006.1_56@PF00015_full_PFAM.497.666:0.0769782[&&NHX:Type=GTDB:gtdb_class=c__Halanaerobiia:gtdb_domain=d__Bacteria:gtdb_family=f__Halanaerobiaceae:gtdb_genus=g__Halanaerobium:gtdb_order=o__Halanaerobiales:gtdb_phylum=p__Firmicutes_F:gtdb_species=s__Halanaerobium congolense:heptad=MCP-44H:species=d__Bacteria_p__Firmicutes_F_c__Halanaerobiia_o__Halanaerobiales_f__Halanaerobiaceae_g__Halanaerobium_s__Halanaerobium congolense],RS_GCF_000350165.1_protein.faa_NZ_CAUI01000005.1_221@PF00015_full_PFAM.494.667:0.0977437[&&NHX:Type=GTDB:gtdb_class=c__Halanaerobiia:gtdb_domain=d__Bacteria:gtdb_family=f__Halanaerobiaceae:gtdb_genus=g__Halanaerobium:gtdb_order=o__Halanaerobiales:gtdb_phylum=p__Firmicutes_F:gtdb_species=s__Halanaerobium saccharolyticum:heptad=MCP-44H:species=d__Bacteria_p__Firmicutes_F_c__Halanaerobiia_o__Halanaerobiales_f__Halanaerobiaceae_g__Halanaerobium_s__Halanaerobium saccharolyticum])0.345:0.0301442[&&NHX:Sample_counter=:Type_counter=GTDB--2:capture_class_counter=:capture_domain_counter=:capture_family_counter=:capture_genus_counter=:capture_order_counter=:capture_phylum_counter=:capture_species_counter=:evoltype=D:gtdb_class_counter=c__Halanaerobiia--2:gtdb_domain_counter=d__Bacteria--2:gtdb_family_counter=f__Halanaerobiaceae--2:gtdb_genus_counter=g__Halanaerobium--2:gtdb_order_counter=o__Halanaerobiales--2:gtdb_phylum_counter=p__Firmicutes_F--2:gtdb_species_counter=s__Halanaerobium congolense--1||s__Halanaerobium saccharolyticum--1:heptad_counter=MCP-44H--2:lbd_counter=:lca=d__Bacteria:lca_tree=g__Halanaerobium:name=N184335:ref_name_counter=])0.991:0.140387[&&NHX:Sample_counter=:Type_counter=GTDB--3:capture_class_counter=:capture_domain_counter=:capture_family_counter=:capture_genus_counter=:capture_order_counter=:capture_phylum_counter=:capture_species_counter=:evoltype=D:gtdb_class_counter=c__Halanaerobiia--3:gtdb_domain_counter=d__Bacteria--3:gtdb_family_counter=f__Halanaerobiaceae--3:gtdb_genus_counter=g__Halanaerobium--3:gtdb_order_counter=o__Halanaerobiales--3:gtdb_phylum_counter=p__Firmicutes_F--3:gtdb_species_counter=s__Halanaerobium congolense--1||s__Halanaerobium saccharolyticum--1||s__Halanaerobium sp003070825--1:heptad_counter=MCP-44H--3:lbd_counter=:lca=d__Bacteria:lca_tree=g__Halanaerobium:name=N184336:ref_name_counter=])0.92:0.0818759[&&NHX:Sample_counter=:Type_counter=GTDB--4:capture_class_counter=:capture_domain_counter=:capture_family_counter=:capture_genus_counter=:capture_order_counter=:capture_phylum_counter=:capture_species_counter=:evoltype=D:gtdb_class_counter=c__Halanaerobiia--4:gtdb_domain_counter=d__Bacteria--4:gtdb_family_counter=f__Halanaerobiaceae--4:gtdb_genus_counter=g__Halanaerobium--4:gtdb_order_counter=o__Halanaerobiales--4:gtdb_phylum_counter=p__Firmicutes_F--4:gtdb_species_counter=s__Halanaerobium congolense--1||s__Halanaerobium hydrogeniformans--1||s__Halanaerobium saccharolyticum--1||s__Halanaerobium sp003070825--1:heptad_counter=MCP-44H--4:lbd_counter=:lca=d__Bacteria:lca_tree=g__Halanaerobium:name=N184337:ref_name_counter=],((RS_GCF_000020005.1_protein.faa_NC_010718.1_2593@PF00015_full_PFAM.444.623:0.231551[&&NHX:Type=GTDB:gtdb_class=c__Natranaerobiia:gtdb_domain=d__Bacteria:gtdb_family=f__Natranaerobiaceae:gtdb_genus=g__Natranaerobius:gtdb_order=o__Natranaerobiales:gtdb_phylum=p__Firmicutes_D:gtdb_species=s__Natranaerobius thermophilus:heptad=MCP-44H:species=d__Bacteria_p__Firmicutes_D_c__Natranaerobiia_o__Natranaerobiales_f__Natranaerobiaceae_g__Natranaerobius_s__Natranaerobius thermophilus],(RS_GCF_003259895.1_protein.faa_NZ_QLME01000020.1_27@PF00015_full_PFAM.343.566:0.107865[&&NHX:Type=GTDB:gtdb_class=c__Halanaerobiia:gtdb_domain=d__Bacteria:gtdb_family=f__Halanaerobiaceae:gtdb_genus=g__Halanaerobium:gtdb_order=o__Halanaerobiales:gtdb_phylum=p__Firmicutes_F:gtdb_species=s__Halanaerobium saccharolyticum_A:heptad=MCP-44H:species=d__Bacteria_p__Firmicutes_F_c__Halanaerobiia_o__Halanaerobiales_f__Halanaerobiaceae_g__Halanaerobium_s__Halanaerobium saccharolyticum_A],RS_GCF_900114545.1_protein.faa_NZ_FOTI01000022.1_27@PF00015_full_PFAM.285.471:0.153811[&&NHX:Type=GTDB:gtdb_class=c__Halanaerobiia:gtdb_domain=d__Bacteria:gtdb_family=f__Halanaerobiaceae:gtdb_genus=g__Halanaerobium:gtdb_order=o__Halanaerobiales:gtdb_phylum=p__Firmicutes_F:gtdb_species=s__Halanaerobium salsuginis:heptad=MCP-44H:species=d__Bacteria_p__Firmicutes_F_c__Halanaerobiia_o__Halanaerobiales_f__Halanaerobiaceae_g__Halanaerobium_s__Halanaerobium salsuginis])0.874:0.0577463[&&NHX:Sample_counter=:Type_counter=GTDB--2:capture_class_counter=:capture_domain_counter=:capture_family_counter=:capture_genus_counter=:capture_order_counter=:capture_phylum_counter=:capture_species_counter=:evoltype=D:gtdb_class_counter=c__Halanaerobiia--2:gtdb_domain_counter=d__Bacteria--2:gtdb_family_counter=f__Halanaerobiaceae--2:gtdb_genus_counter=g__Halanaerobium--2:gtdb_order_counter=o__Halanaerobiales--2:gtdb_phylum_counter=p__Firmicutes_F--2:gtdb_species_counter=s__Halanaerobium saccharolyticum_A--1||s__Halanaerobium salsuginis--1:heptad_counter=MCP-44H--2:lbd_counter=:lca=d__Bacteria:lca_tree=g__Halanaerobium:name=N184341:ref_name_counter=])0.995:0.146622[&&NHX:Sample_counter=:Type_counter=GTDB--3:capture_class_counter=:capture_domain_counter=:capture_family_counter=:capture_genus_counter=:capture_order_counter=:capture_phylum_counter=:capture_species_counter=:evoltype=D:gtdb_class_counter=c__Halanaerobiia--2||c__Natranaerobiia--1:gtdb_domain_counter=d__Bacteria--3:gtdb_family_counter=f__Halanaerobiaceae--2||f__Natranaerobiaceae--1:gtdb_genus_counter=g__Halanaerobium--2||g__Natranaerobius--1:gtdb_order_counter=o__Halanaerobiales--2||o__Natranaerobiales--1:gtdb_phylum_counter=p__Firmicutes_D--1||p__Firmicutes_F--2:gtdb_species_counter=s__Halanaerobium saccharolyticum_A--1||s__Halanaerobium salsuginis--1||s__Natranaerobius thermophilus--1:heptad_counter=MCP-44H--3:lbd_counter=:lca=d__Bacteria:lca_tree=d__Bacteria:name=N184342:ref_name_counter=],(RS_GCF_004366375.1_protein.faa_NZ_SOEF01000007.1_12@PF00015_full_PFAM.422.606:5e-09[&&NHX:Type=GTDB:gtdb_class=c__Halanaerobiia:gtdb_domain=d__Bacteria:gtdb_family=f__Halanaerobiaceae:gtdb_genus=g__Halanaerobium:gtdb_order=o__Halanaerobiales:gtdb_phylum=p__Firmicutes_F:gtdb_species=s__Halanaerobium congolense:heptad=MCP-44H:species=d__Bacteria_p__Firmicutes_F_c__Halanaerobiia_o__Halanaerobiales_f__Halanaerobiaceae_g__Halanaerobium_s__Halanaerobium congolense],(RS_GCF_004362045.1_protein.faa_NZ_SNWX01000010.1_26@PF00015_full_PFAM.423.606:0.0411759[&&NHX:Type=GTDB:gtdb_class=c__Halanaerobiia:gtdb_domain=d__Bacteria:gtdb_family=f__Halanaerobiaceae:gtdb_genus=g__Halanaerobium:gtdb_order=o__Halanaerobiales:gtdb_phylum=p__Firmicutes_F:gtdb_species=s__Halanaerobium saccharolyticum_C:heptad=MCP-44H:species=d__Bacteria_p__Firmicutes_F_c__Halanaerobiia_o__Halanaerobiales_f__Halanaerobiaceae_g__Halanaerobium_s__Halanaerobium saccharolyticum_C],RS_GCF_003053565.1_protein.faa_NZ_QAXS01000022.1_2@PF00015_full_PFAM.324.508:6e-09)0.629:0.00784565[&&NHX:Sample_counter=:Type_counter=GTDB--1:capture_class_counter=:capture_domain_counter=:capture_family_counter=:capture_genus_counter=:capture_order_counter=:capture_phylum_counter=:capture_species_counter=:gtdb_class_counter=c__Halanaerobiia--1:gtdb_domain_counter=d__Bacteria--1:gtdb_family_counter=f__Halanaerobiaceae--1:gtdb_genus_counter=g__Halanaerobium--1:gtdb_order_counter=o__Halanaerobiales--1:gtdb_phylum_counter=p__Firmicutes_F--1:gtdb_species_counter=s__Halanaerobium saccharolyticum_C--1:heptad_counter=MCP-44H--1:lbd_counter=:lca_tree=s__Halanaerobium saccharolyticum_C:name=N184346:ref_name_counter=])1:0.291789[&&NHX:Sample_counter=:Type_counter=GTDB--2:capture_class_counter=:capture_domain_counter=:capture_family_counter=:capture_genus_counter=:capture_order_counter=:capture_phylum_counter=:capture_species_counter=:gtdb_class_counter=c__Halanaerobiia--2:gtdb_domain_counter=d__Bacteria--2:gtdb_family_counter=f__Halanaerobiaceae--2:gtdb_genus_counter=g__Halanaerobium--2:gtdb_order_counter=o__Halanaerobiales--2:gtdb_phylum_counter=p__Firmicutes_F--2:gtdb_species_counter=s__Halanaerobium congolense--1||s__Halanaerobium saccharolyticum_C--1:heptad_counter=MCP-44H--2:lbd_counter=:lca_tree=g__Halanaerobium:name=N184347:ref_name_counter=])0.968:0.111379[&&NHX:Sample_counter=:Type_counter=GTDB--5:capture_class_counter=:capture_domain_counter=:capture_family_counter=:capture_genus_counter=:capture_order_counter=:capture_phylum_counter=:capture_species_counter=:gtdb_class_counter=c__Halanaerobiia--4||c__Natranaerobiia--1:gtdb_domain_counter=d__Bacteria--5:gtdb_family_counter=f__Halanaerobiaceae--4||f__Natranaerobiaceae--1:gtdb_genus_counter=g__Halanaerobium--4||g__Natranaerobius--1:gtdb_order_counter=o__Halanaerobiales--4||o__Natranaerobiales--1:gtdb_phylum_counter=p__Firmicutes_D--1||p__Firmicutes_F--4:gtdb_species_counter=s__Halanaerobium congolense--1||s__Halanaerobium saccharolyticum_A--1||s__Halanaerobium saccharolyticum_C--1||s__Halanaerobium salsuginis--1||s__Natranaerobius thermophilus--1:heptad_counter=MCP-44H--5:lbd_counter=:lca_tree=d__Bacteria:name=N184348:ref_name_counter=])0.278:0.0440154[&&NHX:Sample_counter=:Type_counter=GTDB--9:capture_class_counter=:capture_domain_counter=:capture_family_counter=:capture_genus_counter=:capture_order_counter=:capture_phylum_counter=:capture_species_counter=:evoltype=D:gtdb_class_counter=c__Halanaerobiia--8||c__Natranaerobiia--1:gtdb_domain_counter=d__Bacteria--9:gtdb_family_counter=f__Halanaerobiaceae--8||f__Natranaerobiaceae--1:gtdb_genus_counter=g__Halanaerobium--8||g__Natranaerobius--1:gtdb_order_counter=o__Halanaerobiales--8||o__Natranaerobiales--1:gtdb_phylum_counter=p__Firmicutes_D--1||p__Firmicutes_F--8:gtdb_species_counter=s__Halanaerobium congolense--2||s__Halanaerobium hydrogeniformans--1||s__Halanaerobium saccharolyticum--1||s__Halanaerobium saccharolyticum_A--1||s__Halanaerobium saccharolyticum_C--1||s__Halanaerobium salsuginis--1||s__Halanaerobium sp003070825--1||s__Natranaerobius thermophilus--1:heptad_counter=MCP-44H--9:lbd_counter=:lca=d__Bacteria:lca_tree=d__Bacteria:name=N184349:ref_name_counter=])0.999:0.290632[&&NHX:Sample_counter=:Type_counter=GTDB--18:capture_class_counter=:capture_domain_counter=:capture_family_counter=:capture_genus_counter=:capture_order_counter=:capture_phylum_counter=:capture_species_counter=:gtdb_class_counter=c__Halanaerobiia--17||c__Natranaerobiia--1:gtdb_domain_counter=d__Bacteria--18:gtdb_family_counter=f__Halanaerobiaceae--17||f__Natranaerobiaceae--1:gtdb_genus_counter=g__Halanaerobium--16||g__Natranaerobius--1||g__QPJE01--1:gtdb_order_counter=o__Halanaerobiales--17||o__Natranaerobiales--1:gtdb_phylum_counter=p__Firmicutes_D--1||p__Firmicutes_F--17:gtdb_species_counter=s__Halanaerobium congolense--2||s__Halanaerobium hydrogeniformans--1||s__Halanaerobium kushneri--1||s__Halanaerobium praevalens--1||s__Halanaerobium saccharolyticum--3||s__Halanaerobium saccharolyticum_A--1||s__Halanaerobium saccharolyticum_B--1||s__Halanaerobium saccharolyticum_C--2||s__Halanaerobium salsuginis--3||s__Halanaerobium sp003070825--1||s__Natranaerobius thermophilus--1||s__QPJE01 sp003337245--1:heptad_counter=MCP-44H--18:lbd_counter=:lca_tree=f__Halanaerobiaceae:name=N184350:ref_name_counter=])0.94:0.141317[&&NHX:Sample_counter=:Type_counter=GTDB--19:capture_class_counter=:capture_domain_counter=:capture_family_counter=:capture_genus_counter=:capture_order_counter=:capture_phylum_counter=:capture_species_counter=:gtdb_class_counter=c__Halanaerobiia--17||c__Natranaerobiia--1||c__Synergistia--1:gtdb_domain_counter=d__Bacteria--19:gtdb_family_counter=f__Aminobacteriaceae--1||f__Halanaerobiaceae--17||f__Natranaerobiaceae--1:gtdb_genus_counter=g__Halanaerobium--16||g__Natranaerobius--1||g__QPJE01--1||g__WRNQ01--1:gtdb_order_counter=o__Halanaerobiales--17||o__Natranaerobiales--1||o__Synergistales--1:gtdb_phylum_counter=p__Firmicutes_D--1||p__Firmicutes_F--17||p__Synergistota--1:gtdb_species_counter=s__Halanaerobium congolense--2||s__Halanaerobium hydrogeniformans--1||s__Halanaerobium kushneri--1||s__Halanaerobium praevalens--1||s__Halanaerobium saccharolyticum--3||s__Halanaerobium saccharolyticum_A--1||s__Halanaerobium saccharolyticum_B--1||s__Halanaerobium saccharolyticum_C--2||s__Halanaerobium salsuginis--3||s__Halanaerobium sp003070825--1||s__Natranaerobius thermophilus--1||s__QPJE01 sp003337245--1||s__WRNQ01 sp009783355--1:heptad_counter=MCP-44H--19:lbd_counter=:lca_tree=d__Bacteria:name=N184351:ref_name_counter=])0.882:0.0561286[&&NHX:Sample_counter=rhiztom3--1:Type_counter=GTDB--19||capture--1:capture_class_counter=c__Bacilli--1:capture_domain_counter=d__Bacteria--1:capture_family_counter=f__Tumebacillaceae--1:capture_genus_counter=g__Tumebacillus--1:capture_order_counter=o__Tumebacillales--1:capture_phylum_counter=p__Firmicutes--1:capture_species_counter=s__Tumebacillus flagellatus--1:gtdb_class_counter=c__Halanaerobiia--17||c__Natranaerobiia--1||c__Synergistia--1:gtdb_domain_counter=d__Bacteria--19:gtdb_family_counter=f__Aminobacteriaceae--1||f__Halanaerobiaceae--17||f__Natranaerobiaceae--1:gtdb_genus_counter=g__Halanaerobium--16||g__Natranaerobius--1||g__QPJE01--1||g__WRNQ01--1:gtdb_order_counter=o__Halanaerobiales--17||o__Natranaerobiales--1||o__Synergistales--1:gtdb_phylum_counter=p__Firmicutes_D--1||p__Firmicutes_F--17||p__Synergistota--1:gtdb_species_counter=s__Halanaerobium congolense--2||s__Halanaerobium hydrogeniformans--1||s__Halanaerobium kushneri--1||s__Halanaerobium praevalens--1||s__Halanaerobium saccharolyticum--3||s__Halanaerobium saccharolyticum_A--1||s__Halanaerobium saccharolyticum_B--1||s__Halanaerobium saccharolyticum_C--2||s__Halanaerobium salsuginis--3||s__Halanaerobium sp003070825--1||s__Natranaerobius thermophilus--1||s__QPJE01 sp003337245--1||s__WRNQ01 sp009783355--1:heptad_counter=MCP-40H--1||MCP-44H--19:lbd_counter=:lca_tree=d__Bacteria:name=N184352:ref_name_counter=])0.287:0.0179336[&&NHX:Sample_counter=rhizpot1--119||rhizpot2--26||rhizpot3--120||rhiztom1--40||rhiztom2--20||rhiztom3--62:Type_counter=GTDB--353||capture--387:besthit_avg=78.22:besthit_max=96.3:besthit_min=60.7:besthit_std=13.00411473342188:besthit_sum=391.1:bitscore_avg=101.66:bitscore_max=167.0:bitscore_min=47.0:bitscore_std=54.497045791492226:bitscore_sum=508.3:capture_class_counter=c__Acidobacteriae--3||c__Actinomycetia--6||c__Alphaproteobacteria--32||c__Bacilli--4||c__Clostridia--4||c__Cyanobacteriia--1||c__Desulfobacteria--4||c__Desulfobulbia--1||c__Desulfomonilia--1||c__Desulfovibrionia--2||c__Desulfuromonadia--8||c__Gammaproteobacteria--235||c__Gemmatimonadetes--2||c__Geothermincolia--1||c__Halobacteria--17||c__Holophagae--10||c__Krumholzibacteria--2||c__Magnetococcia--4||c__Myxococcia--15||c__Negativicutes--1||c__Phycisphaerae--5||c__Planctomycetia--3||c__Polyangia--6||c__Spirochaetia--6||c__Sumerlaeia--2||c__Syntrophia--1||c__Syntrophobacteria--4||c__Thermoleophilia--1||c__UBA7883--1||c__UBA9217--1||c__Verrucomicrobiae--1||c__Vicinamibacteria--3:capture_domain_counter=d__Archaea--17||d__Bacteria--370:capture_family_counter=f__Acetobacteraceae--13||f__Acidobacteriaceae--2||f__Aeromonadaceae--1||f__Alteromonadaceae--1||f__Anaeromyxobacteraceae--10||f__Azospirillaceae--3||f__Beijerinckiaceae--2||f__Bryobacteraceae--1||f__Burkholderiaceae--186||f__CAIMTB01--1||f__CAIRSR01--1||f__Caulobacteraceae--1||f__Cellulomonadaceae--3||f__Chitinibacteraceae--1||f__Chromatiaceae--1||f__Chromobacteriaceae--1||f__DC0425bin3--1||f__DSM-9756--1||f__DSOQ01--1||f__Desulfobacteraceae--1||f__Desulfococcaceae--1||f__Desulfovibrionaceae--2||f__Desulfurivibrionaceae--1||f__Enterobacteriaceae--9||f__Erysipelotrichaceae--1||f__Fen-1342--4||f__Fen-336--3||f__GWC2-71-9--2||f__Geobacteraceae--5||f__Haloarculaceae--1||f__Holophagaceae--10||f__JAAYKM01--1||f__JACRGQ01--1||f__JADFCT01--2||f__JADGAQ01--1||f__JADJMO01--1||f__JAEUJZ01--1||f__JAFGIB01--1||f__LZORAL124-64-63--2||f__Lachnospiraceae--1||f__Magnetomoraceae--1||f__Micromonosporaceae--3||f__Myxococcaceae--5||f__Natrialbaceae--16||f__Nitrincolaceae--1||f__Nostocaceae--1||f__Paenibacillaceae--2||f__Pan216--1||f__Pirellulaceae--1||f__Polyangiaceae--3||f__Pseudomonadaceae--26||f__Pseudopelobacteraceae--2||f__RBG-13-55-18--1||f__Rhizobiaceae--3||f__Rhodobacteraceae--1||f__Rhodocyclaceae--2||f__Shewanellaceae--1||f__Solirubrobacteraceae--1||f__Sphingomonadaceae--5||f__Syntrophobacteraceae--3||f__Syntrophotaleaceae--1||f__Thermoguttaceae--1||f__Treponemataceae--6||f__Tumebacillaceae--1||f__UBA1062--1||f__UBA2174_A--1||f__UBA8363--2||f__UBA9217--1||f__UBA929--3||f__UPPP01--1||f__Usitatibacteraceae--3||f__Xanthobacteraceae--4||f__Xanthomonadaceae--1:capture_genus_counter=g__40CM-2-70-7--1||g__AG41--1||g__Acetobacter--11||g__Acidovorax--22||g__Acidovorax_A--2||g__Actinoplanes--3||g__Aeromonas--1||g__Anaeromyxobacter--10||g__Aquabacterium--4||g__Aquabacterium_A--1||g__Aquitalea--1||g__Azoarcus_C--1||g__Azospirillum--1||g__BOG-933--1||g__Bosea--1||g__Bradyrhizobium--1||g__CAADGM01--2||g__CAIMTB01--1||g__CAIMXF01--2||g__CAIRSR01--1||g__Caulobacter--1||g__Cellulomonas--2||g__Cellulosimicrobium--1||g__Chitinilyticum--1||g__Clostridium_AQ--1||g__Cohnella--1||g__Comamonas--4||g__Corallococcus--1||g__Cystobacter--1||g__Dactylopiibacterium--1||g__Desulfacinum--1||g__Desulfonema_B--1||g__Duganella--3||g__Ensifer--1||g__Enterobacter--1||g__GCA-2753565--2||g__Geoanaerobacter--1||g__Geobacter--3||g__Geomonas--1||g__Geothrix--10||g__Giesbergeria--1||g__Glo-17--1||g__Gluconacetobacter--2||g__HA3dbin3--1||g__Halapricum--1||g__Halopiger_A--2||g__Halovivax--5||g__Herbaspirillum--1||g__Hydrogenophaga--7||g__Ideonella--2||g__Imhoffiella--1||g__JAABQG01--1||g__JAAXXJ01--1||g__JAAYKM01--1||g__JACRGR01--1||g__JADFCT01--2||g__JADGAQ01--1||g__JADGRF01--1||g__JADJMO01--1||g__JAEUIR01--2||g__JAEUJP01--2||g__JAEUPI01--1||g__JAFGLZ01--1||g__JAFGRD01--1||g__JAFGSN01--3||g__JAGNNG01--1||g__Janthinobacterium--1||g__KZCA124--2||g__LZORAL124-64-63--1||g__Lacimicrobium--1||g__Lucifera--1||g__MR-S7--1||g__Magnetomorum--1||g__Marinobacterium--1||g__Massilia--5||g__Mixta--1||g__NBML01--1||g__Natrarchaeobius--2||g__Natronobacterium--1||g__Natronorubrum--3||g__Nostoc--1||g__Noviherbaspirillum--1||g__Novosphingobium--1||g__Oryzomonas--1||g__Ottowia--1||g__Paenibacillus--1||g__Palsa-343--2||g__Pan216--1||g__Pantoea--1||g__Paraburkholderia--1||g__Pararhodobacter--1||g__Pectobacterium--2||g__Piscinibacter--3||g__Polaromonas--2||g__Polyangium--3||g__Polyangium_A--1||g__Pseudacidovorax--1||g__Pseudodesulfovibrio--2||g__Pseudolabrys--2||g__Pseudomonas_E--26||g__Pseudopelobacter--1||g__Pseudorhodoferax--2||g__RI-112--1||g__Rahnella--3||g__Ramlibacter--62||g__Rhabdaerophilum--1||g__Rhizobacter--2||g__Rhizobium--2||g__Rhodoferax--6||g__Roseateles--1||g__S141-3--1||g__SG-bin9--1||g__SURF-21--1||g__Salinadaptatus--1||g__SbD1--3||g__Schlegelella--2||g__Schlegelella_A--3||g__Serratia--1||g__Shewanella--1||g__Solirubrobacter--1||g__SpSt-501--1||g__Sphingomonas--3||g__Sphingorhabdus_B--1||g__Stigmatella--1||g__Syntrophotalea_A--1||g__TMP-7--1||g__Thiomonas--6||g__Treponema_D--6||g__Tumebacillus--1||g__UBA1062--1||g__UBA2262--1||g__UBA3282--1||g__UBA929--3||g__Usitatibacter--3||g__Variovorax--30||g__Xanthomonas--1||g__Xylophilus--4:capture_order_counter=o__Acetobacterales--13||o__Acidobacteriales--2||o__Actinomycetales--3||o__Azospirillales--3||o__Bryobacterales--1||o__Burkholderiales--193||o__CAIRSR01--1||o__Caulobacterales--1||o__Chromatiales--1||o__Cyanobacteriales--1||o__Desulfobacterales--4||o__Desulfobulbales--1||o__Desulfovibrionales--2||o__Desulfuromonadales--1||o__Enterobacterales--12||o__Erysipelotrichales--1||o__Fen-336--3||o__Gemmatimonadales--2||o__Geobacterales--7||o__Geothermincolales--1||o__Halobacteriales--17||o__Holophagales--10||o__JACRGQ01--1||o__JADFCT01--2||o__LZORAL124-64-63--2||o__Lachnospirales--1||o__Magnetococcales--4||o__Mycobacteriales--3||o__Myxococcales--15||o__Oscillospirales--3||o__Paenibacillales--2||o__Palsa-1104--1||o__Pan216--1||o__Pedosphaerales--1||o__Pirellulales--2||o__Polyangiales--5||o__Pseudomonadales--27||o__Rhizobiales--9||o__Rhodobacterales--1||o__Solirubrobacterales--1||o__Sphingomonadales--5||o__Sporomusales--1||o__Syntrophales--1||o__Syntrophobacterales--4||o__Treponematales--6||o__Tumebacillales--1||o__UBA1062--1||o__UBA1845--5||o__UBA9217--1||o__Xanthomonadales--1:capture_phylum_counter=p__Acidobacteriota--16||p__Actinobacteriota--8||p__Cyanobacteria--1||p__Desulfobacterota--19||p__Desulfobacterota_I--2||p__Firmicutes--4||p__Firmicutes_A--4||p__Firmicutes_C--1||p__Gemmatimonadota--2||p__Halobacteriota--17||p__Krumholzibacteriota--2||p__Myxococcota--21||p__Nitrospinota--1||p__Nitrospirota--1||p__Planctomycetota--8||p__Proteobacteria--271||p__Spirochaetota--6||p__Sumerlaeota--2||p__Verrucomicrobiota--1:capture_species_counter=s__40CM-2-70-7 sp003222205--1||s__AG41 sp003222035--1||s__Acetobacter ghanensis--3||s__Acetobacter lambici--1||s__Acetobacter lovaniensis--7||s__Acidovorax soli_A--2||s__Acidovorax sp001411535--9||s__Acidovorax sp001428665--1||s__Acidovorax sp003852545--3||s__Acidovorax sp004210805--2||s__Acidovorax sp013408765--5||s__Acidovorax_A citrulli--1||s__Acidovorax_A valerianellae--1||s__Actinoplanes brasiliensis--3||s__Aeromonas lacus--1||s__Anaeromyxobacter sp000017505--10||s__Aquabacterium sp004322345--2||s__Aquabacterium sp016185075--2||s__Aquabacterium_A sp016213205--1||s__Aquitalea sp019232735--1||s__Azoarcus_C communis--1||s__Azospirillum baldaniorum--1||s__BOG-933 sp003165295--1||s__Bosea sp900112185--1||s__Bradyrhizobium manausense_B--1||s__CAADGM01 sp900696535--2||s__CAIMTB01 sp903844265--1||s__CAIMXF01 sp013289985--2||s__CAIRSR01 sp903881315--1||s__Caulobacter henricii_C--1||s__Cellulomonas sp009777345--1||s__Cellulomonas sp014763765--1||s__Cellulosimicrobium sp001942335--1||s__Chitinilyticum litopenaei--1||s__Clostridium_AQ sp000165065--1||s__Cohnella xylanilytica--1||s__Comamonas acidovorans--1||s__Comamonas kerstersii--1||s__Comamonas koreensis--1||s__Comamonas tsuruhatensis--1||s__Corallococcus sp016458225--1||s__Cystobacter fuscus_A--1||s__Dactylopiibacterium carminicum--1||s__Desulfacinum sp014359885--1||s__Desulfonema_B ishimotonii--1||s__Duganella sp003217375--3||s__Ensifer sp002002725--1||s__Enterobacter cloacae_I--1||s__GCA-2753565 sp002753565--1||s__GCA-2753565 sp015232405--1||s__Geoanaerobacter pelophilus--1||s__Geobacter anodireducens--3||s__Geomonas oryzae--1||s__Geothrix sp013390615--9||s__Geothrix sp016721195--1||s__Giesbergeria sp001770955--1||s__Glo-17 sp014730255--1||s__Gluconacetobacter takamatsuzukensis--2||s__HA3dbin3 sp015231175--1||s__Halapricum sp017094465--1||s__Halopiger_A goleimassiliensis--2||s__Halovivax asiaticus--4||s__Halovivax sp007135505--1||s__Herbaspirillum sp004563925--1||s__Hydrogenophaga pseudoflava--2||s__Hydrogenophaga sp002001205--1||s__Hydrogenophaga sp002840835--1||s__Hydrogenophaga sp016741995--2||s__Hydrogenophaga taeniospiralis--1||s__Ideonella sp010499455--1||s__Ideonella sp018069875--1||s__Imhoffiella drewsii--1||s__JAABQG01 sp014879655--1||s__JAAXXJ01 sp013334545--1||s__JAAYKM01 sp012522415--1||s__JACRGR01 sp016212275--1||s__JADFCT01 sp017161665--2||s__JADGAQ01 sp015231925--1||s__JADGRF01 sp017881055--1||s__JADJMO01 sp016709545--1||s__JAEUIR01 sp016795025--2||s__JAEUJP01 sp016793725--2||s__JAEUPI01 sp008933545--1||s__JAFGLZ01 sp016927755--1||s__JAFGRD01 sp016935315--1||s__JAFGSN01 sp016934575--3||s__JAGNNG01 sp016794465--1||s__Janthinobacterium lividum_D--1||s__KZCA124 sp017357405--2||s__LZORAL124-64-63 sp002747875--1||s__Lacimicrobium sp002201535--1||s__Lucifera butyrica--1||s__MR-S7 sp000400995--1||s__Magnetomorum sp002753725--1||s__Marinobacterium sp000705555--1||s__Massilia aurea_B--2||s__Massilia sp001412595--1||s__Massilia sp012927275--1||s__Massilia sp014842025--1||s__Mixta tenebrionis--1||s__NBML01 sp018816605--1||s__Natrarchaeobius swarupiae--2||s__Natronobacterium texcoconense--1||s__Natronorubrum thiooxidans--3||s__Nostoc calcicola--1||s__Noviherbaspirillum sp003591035--1||s__Novosphingobium sp014200275--1||s__Oryzomonas japonica--1||s__Ottowia sp001897615--1||s__Paenibacillus campinasensis--1||s__Palsa-343 sp003166955--2||s__Pan216 sp007748055--1||s__Pantoea dispersa_B--1||s__Paraburkholderia sp002870125--1||s__Pararhodobacter sp017303295--1||s__Pectobacterium betavasculorum--1||s__Pectobacterium polaris--1||s__Piscinibacter aquaticus--1||s__Piscinibacter caeni--2||s__Polaromonas sp003711205--1||s__Polaromonas sp900103405--1||s__Polyangium sp016715885--3||s__Polyangium_A brachysporum--1||s__Pseudacidovorax intermedius--1||s__Pseudodesulfovibrio indicus--2||s__Pseudolabrys sp016124795--1||s__Pseudolabrys sp903929045--1||s__Pseudomonas_E asplenii_A--1||s__Pseudomonas_E cedrina--6||s__Pseudomonas_E entomophila_A--1||s__Pseudomonas_E graminis_B--3||s__Pseudomonas_E marginalis--1||s__Pseudomonas_E peli--1||s__Pseudomonas_E protegens_B--1||s__Pseudomonas_E rhodesiae--1||s__Pseudomonas_E sp002840155--1||s__Pseudomonas_E sp003013355--1||s__Pseudomonas_E sp003208235--1||s__Pseudomonas_E sp003696305--1||s__Pseudomonas_E sp004519305--1||s__Pseudomonas_E sp011369485--1||s__Pseudomonas_E sp014207255--1||s__Pseudomonas_E sp014842265--1||s__Pseudomonas_E sp900580675--2||s__Pseudomonas_E sp900583165--1||s__Pseudopelobacter propionicus--1||s__Pseudorhodoferax soli--2||s__RI-112 sp016124535--1||s__Rahnella aquatilis--3||s__Ramlibacter alkalitolerans--2||s__Ramlibacter ginsenosidimutans--19||s__Ramlibacter lithotrophicus--1||s__Ramlibacter monticola--12||s__Ramlibacter soli--1||s__Ramlibacter sp000426125--1||s__Ramlibacter sp004681975--1||s__Ramlibacter sp007833165--2||s__Ramlibacter sp012927085--3||s__Ramlibacter sp013087525--7||s__Ramlibacter sp013127575--1||s__Ramlibacter sp013697775--1||s__Ramlibacter sp014376915--3||s__Ramlibacter sp015070875--2||s__Ramlibacter sp016213325--3||s__Ramlibacter sp016641735--2||s__Ramlibacter sp016713005--1||s__Rhabdaerophilum sp017302635--1||s__Rhizobacter gummiphilus--2||s__Rhizobium sp000282035--1||s__Rhizobium sp001424945--1||s__Rhodoferax sp001795455--3||s__Rhodoferax sp002256115--1||s__Rhodoferax sp903863395--1||s__Rhodoferax sp903886165--1||s__Roseateles depolymerans--1||s__S141-3 sp015490875--1||s__SG-bin9 sp002083525--1||s__SURF-21 sp016931915--1||s__Salinadaptatus halalkaliphilus--1||s__SbD1 sp001603845--3||s__Schlegelella thermodepolymerans--2||s__Schlegelella_A koreensis--3||s__Serratia nematodiphila--1||s__Shewanella sp017354985--1||s__Solirubrobacter soli--1||s__SpSt-501 sp016219005--1||s__Sphingomonas sp001421965--1||s__Sphingomonas sp003096895--1||s__Sphingomonas sp900114095--1||s__Sphingorhabdus_B sp002255985--1||s__Stigmatella erecta--1||s__Syntrophotalea_A acetylenivorans--1||s__TMP-7 sp018268715--1||s__Thiomonas sp000377645--6||s__Treponema_D sp002314445--6||s__Tumebacillus flagellatus--1||s__UBA1062 sp001896555--1||s__UBA2262 sp002347095--1||s__UBA3282 sp003611805--1||s__UBA929 sp002293625--3||s__Usitatibacter sp012274175--2||s__Usitatibacter sp017880705--1||s__Variovorax beijingensis--1||s__Variovorax boronicumulans--1||s__Variovorax paradoxus--4||s__Variovorax paradoxus_A--1||s__Variovorax paradoxus_I--1||s__Variovorax soli--1||s__Variovorax sp001541225--1||s__Variovorax sp003019815--2||s__Variovorax sp003053685--1||s__Variovorax sp003096925--1||s__Variovorax sp003984625--4||s__Variovorax sp014192585--1||s__Variovorax sp900106655--5||s__Variovorax sp900115375--5||s__Variovorax sp900115685--1||s__Xanthomonas campestris_B--1||s__Xylophilus ampelinus--1||s__Xylophilus sp016428875--3:evalue_avg=7.298e-10:evalue_max=3.34e-09:evalue_min=2.7e-53:evalue_std=1.4652679618417923e-09:evalue_sum=3.649e-09:gapopen_avg=0.4:gapopen_max=2.0:gapopen_min=0.0:gapopen_std=0.8944271909999161:gapopen_sum=2.0:gtdb_class_counter=c__Bacilli--21||c__Campylobacteria--4||c__Ch29--1||c__Chrysiogenetes--2||c__Clostridia--144||c__Deferribacteres--2||c__Desulfitobacteriia--1||c__Desulfobacteria--4||c__Desulfotomaculia--1||c__Desulfovibrionia--8||c__Fusobacteriia--20||c__Gammaproteobacteria--55||c__Halanaerobiia--17||c__Heimdallarchaeia--1||c__Leptospirae--6||c__Limnochordia--6||c__Magnetococcia--1||c__Methanomicrobia--1||c__Natranaerobiia--1||c__Negativicutes--1||c__Proteinivoracia--2||c__SAR324--1||c__Spirochaetia--46||c__Sulfobacillia--1||c__Synergistia--2||c__Thermotogae--2||c__UBA11346--2:gtdb_domain_counter=d__Archaea--2||d__Bacteria--351:gtdb_family_counter=f__Acidaminobacteraceae--8||f__Alteromonadaceae--3||f__Aminobacteriaceae--1||f__Amphibacillaceae--14||f__Bacillaceae_B--1||f__Bacillaceae_N--1||f__Brevibacillaceae--1||f__Caldisalinibacteraceae--1||f__Caloramatoraceae--2||f__Campylobacteraceae--3||f__Cellulosilyticaceae--2||f__Cellvibrionaceae--2||f__Chromobacteriaceae--4||f__Chrysiogenaceae--2||f__Clostridiaceae--103||f__DSM-18226--1||f__DSM-19205--1||f__DSM-5069--1||f__DSM-6294--1||f__DSM-8532--4||f__DTU010--6||f__Denitrovibrionaceae--2||f__Desulfatibacillaceae--3||f__Desulfitobacteriaceae--1||f__Desulfobacteraceae--1||f__Desulfotomaculaceae--1||f__Desulfovibrionaceae--8||f__Dethiosulfovibrionaceae--1||f__Ferrovaceae--1||f__Filifactoraceae--1||f__Fusobacteriaceae--20||f__GRL18--1||f__Halanaerobiaceae--17||f__Halobacillaceae--1||f__Halomonadaceae--5||f__JAADDX01--1||f__JADFZZ01--1||f__JAENYD01--1||f__Lachnospiraceae--7||f__Leptonemataceae--6||f__Lutisporaceae--2||f__Marinomonadaceae--18||f__Methanospirillaceae--1||f__NBRC-103111--1||f__Natranaerobiaceae--1||f__Natronincolaceae--6||f__Nitrincolaceae--4||f__Peptoniphilaceae--1||f__Petrotogaceae--1||f__Proteinivoraceae--2||f__Pseudomonadaceae--4||f__S146-22--1||f__SIT17--1||f__Salinispiraceae--1||f__Sediminispirochaetaceae--2||f__Selenomonadaceae--1||f__Shewanellaceae--1||f__Spirochaetaceae_A--2||f__Spirochaetaceae_B--10||f__Sulfobacillaceae--1||f__Tepidimicrobiaceae--1||f__Thermohalobacteraceae--1||f__Thermotaleaceae--2||f__Tissierellaceae--1||f__Treponemataceae--27||f__UBA11346--2||f__UBA12059--2||f__UBA6429--1||f__UBA8363--1||f__UBA9216--1||f__Vagococcaceae--1||f__Vallitaleaceae--1||f__Vibrionaceae--10:gtdb_genus_counter=g__1162T-S-0a-05--2||g__Alkalicella--2||g__Alkaliphilus_A--1||g__Alteromonas_F--1||g__Amphibacillus_B--1||g__Amphibacillus_C--2||g__Amphibacillus_D--1||g__Anaerovirgula--1||g__B6-G13--1||g__BRH-c25--2||g__Bacillus_AV--1||g__Bacillus_AZ--1||g__Bacillus_BQ--1||g__Bermanella--1||g__Brevibacillus_D--1||g__Butyribacter--1||g__CAG-590--1||g__CAIUVD01--2||g__CAIVHB01--1||g__Caldisalinibacter--1||g__Caloramator_A--1||g__Caloramator_B--1||g__Campylobacter--3||g__Cellulosilyticum--2||g__Clostridium--61||g__Clostridium_AA--2||g__Clostridium_AG--2||g__Clostridium_AH--2||g__Clostridium_AM--5||g__Clostridium_AN--2||g__Clostridium_AR--5||g__Clostridium_B--2||g__Clostridium_G--1||g__Clostridium_I--1||g__Clostridium_J--2||g__Clostridium_K--1||g__Clostridium_L--3||g__Clostridium_S--3||g__Clostridium_T--2||g__Clostridium_W--2||g__Clostridium_X--1||g__Clostridium_Z--2||g__Criibacterium--1||g__DTU010--3||g__DTU059--4||g__DUPA01--1||g__Denitrovibrio--1||g__Desnuesiella--1||g__Desulfamplus--1||g__Desulfatibacillum--3||g__Desulfolutivibrio--2||g__Desulfosporosinus--1||g__Desulfotomaculum--1||g__Desulfurispira--1||g__Desulfurispirillum--1||g__Dethiosulfovibrio--1||g__F0540--2||g__Frigididesulfovibrio--1||g__Frigididesulfovibrio_A--1||g__Fundidesulfovibrio--1||g__Fusibacter_A--6||g__Fusibacter_C--2||g__GCA-2753565--1||g__Geosporobacter--1||g__Halanaerobium--16||g__Halobacillus--1||g__Haloimpatiens--2||g__Halolactibacillus--3||g__Hypnocyclicus--10||g__Idiomarina--2||g__Inconstantimicrobium--1||g__JAADDX01--1||g__JAAYNB01--1||g__JAAYNG01--1||g__JAAYNH01--1||g__JAAYRO01--1||g__JAAZLA01--1||g__JACCQO01--1||g__JADFZZ01--1||g__JADGAU01--1||g__JAEINK01--1||g__JAENYD01--1||g__JAFGNN01--2||g__JAFGUR01--10||g__Kineothrix--1||g__Leptonema--3||g__MSJ-40--1||g__Marinomonas--18||g__Marinospirillum--3||g__Methanospirillum--1||g__NK4A136--2||g__Natranaerobius--1||g__Natronincola_A--1||g__Neptunomonas--2||g__Oceanispirochaeta--5||g__Oceanospirillum--1||g__Paenibacillus_G--1||g__Paraliobacillus--3||g__Paraliobacillus_A--2||g__Pelagirhabdus--1||g__Pseudomonas_D--2||g__Pseudomonas_E--1||g__Pseudomonas_M--1||g__Pseudospirillum--1||g__QPJE01--1||g__RI-92--1||g__RUG114--1||g__Rs1--2||g__S146-22--1||g__SKVS01--1||g__STGJ01--3||g__SZUA-368--2||g__Schnuerera--1||g__Sediminispirochaeta--2||g__Seleniivibrio--1||g__Senegalia--1||g__Shewanella--1||g__Solidesulfovibrio--2||g__Spiro-10--6||g__Spirochaeta_A--2||g__Spirochaeta_F--3||g__Streptohalobacillus--1||g__Sulfobacillus_A--1||g__Tepiditoga--1||g__Thaumasiovibrio--1||g__Thermohalobacter--1||g__Thermotalea--1||g__Thiospirochaeta--1||g__Treponema_D--18||g__Treponema_F--1||g__UBA1351--1||g__UBA3465--3||g__UBA3766--1||g__UBA4996--1||g__Vagococcus--1||g__Vibrio--9||g__Vogesella--1||g__WRNQ01--1||g__XBB1006--1:gtdb_order_counter=o__Acetivibrionales--4||o__Bacillales_B--2||o__Bacillales_D--16||o__Brevibacillales--1||o__Burkholderiales--5||o__Campylobacterales--3||o__Ch29--1||o__Chrysiogenales--2||o__Clostridiales--105||o__DSM-16054--2||o__DSM-27196--1||o__DTU010--6||o__Deferribacterales--2||o__Desulfitobacteriales--1||o__Desulfobacterales--4||o__Desulfotomaculales--1||o__Desulfovibrionales--8||o__Enterobacterales--14||o__Fusobacteriales--20||o__GCF-002020875--1||o__Halanaerobiales--17||o__Hodarchaeales--1||o__JC444--1||o__Lachnospirales--10||o__Lactobacillales--1||o__Leptospirales--6||o__Lutisporales--2||o__Magnetococcales--1||o__Methanomicrobiales--1||o__Natranaerobiales--1||o__Nautiliales--1||o__Paenibacillales--1||o__Peptostreptococcales--17||o__Petrotogales--1||o__Proteinivoracales--2||o__Pseudomonadales--34||o__SAR324--1||o__Selenomonadales--1||o__Spirochaetales_A--2||o__Spirochaetales_E--11||o__Sulfobacillales--1||o__Synergistales--2||o__Thermotogales--1||o__Tissierellales--6||o__Treponematales--29||o__UBA11346--2||o__UBA6429--1:gtdb_phylum_counter=p__Asgardarchaeota--1||p__Campylobacterota--4||p__Chrysiogenota--2||p__Deferribacterota--2||p__Desulfobacterota--4||p__Desulfobacterota_I--8||p__Firmicutes--21||p__Firmicutes_A--145||p__Firmicutes_B--2||p__Firmicutes_C--1||p__Firmicutes_D--3||p__Firmicutes_E--1||p__Firmicutes_F--17||p__Firmicutes_G--6||p__Fusobacteriota--20||p__Halobacteriota--1||p__Planctomycetota--2||p__Proteobacteria--56||p__SAR324--1||p__Spirochaetota--52||p__Synergistota--2||p__Thermotogota--2:gtdb_species_counter=s__1162T-S-0a-05 sp000964245--2||s__Alkalicella caledoniensis--2||s__Alkaliphilus_A metalliredigens--1||s__Alteromonas_F sp017368475--1||s__Amphibacillus_B sediminis--1||s__Amphibacillus_C cookii--1||s__Amphibacillus_C jilinensis--1||s__Amphibacillus_D marinus--1||s__Anaerovirgula multivorans--1||s__B6-G13 sp003641785--1||s__BRH-c25 sp001515955--2||s__Bacillus_AV solimangrovi--1||s__Bacillus_AZ foraminis--1||s__Bacillus_BQ marisflavi_A--1||s__Bermanella sp002683575--1||s__Brevibacillus_D fluminis--1||s__Butyribacter sp902795705--1||s__CAG-590 sp015057325--1||s__CAIUVD01 sp903902515--2||s__CAIVHB01 sp903863375--1||s__Caldisalinibacter kiritimatiensis--1||s__Caloramator_A proteoclasticus--1||s__Caloramator_B quimbayensis--1||s__Campylobacter fetus--1||s__Campylobacter iguaniorum--1||s__Campylobacter testudinum--1||s__Cellulosilyticum sp017941635--1||s__Cellulosilyticum sp900556665--1||s__Clostridium baratii--1||s__Clostridium beijerinckii--2||s__Clostridium beijerinckii_A--2||s__Clostridium beijerinckii_D--1||s__Clostridium botulinum_A--1||s__Clostridium butyricum--2||s__Clostridium butyricum_A--1||s__Clostridium butyricum_B--2||s__Clostridium cagae--1||s__Clostridium chauvoei--1||s__Clostridium chromiireducens--2||s__Clostridium gasigenes--2||s__Clostridium isatidis--1||s__Clostridium neonatale--3||s__Clostridium nigeriense--1||s__Clostridium paraputrificum--3||s__Clostridium puniceum--2||s__Clostridium saccharobutylicum--1||s__Clostridium saccharoperbutylacetonicum--2||s__Clostridium sartagoforme_A--2||s__Clostridium sartagoforme_B--1||s__Clostridium septicum--1||s__Clostridium sp000230835--2||s__Clostridium sp002760435--2||s__Clostridium sp007115085--1||s__Clostridium sp009928485--2||s__Clostridium sp014836325--1||s__Clostridium sp015058375--2||s__Clostridium sp015058405--1||s__Clostridium sp015234215--2||s__Clostridium sp015550425--1||s__Clostridium sp017888565--1||s__Clostridium sp018372555--1||s__Clostridium sp018372875--2||s__Clostridium sp018918055--1||s__Clostridium sp900116755--1||s__Clostridium taeniosporum--1||s__Clostridium tertium--1||s__Clostridium thermobutyricum--1||s__Clostridium uliginosum--2||s__Clostridium vincentii--1||s__Clostridium_AA amylolyticum--1||s__Clostridium_AA polynesiense--1||s__Clostridium_AG cavendishii--2||s__Clostridium_AH fallax--2||s__Clostridium_AM aciditolerans--1||s__Clostridium_AM carboxidivorans--1||s__Clostridium_AM drakei--1||s__Clostridium_AM magnum--1||s__Clostridium_AM scatologenes--1||s__Clostridium_AN bornimense--1||s__Clostridium_AN bornimense_A--1||s__Clostridium_AR fungisolvens--1||s__Clostridium_AR sp004015185--1||s__Clostridium_AR sp009928445--1||s__Clostridium_AR sp016595795--1||s__Clostridium_AR sp017312485--1||s__Clostridium_B algifaecis--1||s__Clostridium_B tyrobutyricum--1||s__Clostridium_G tetani--1||s__Clostridium_I pasteurianum_A--1||s__Clostridium_J punense--1||s__Clostridium_J tunisiense--1||s__Clostridium_K cellulovorans--1||s__Clostridium_L algidicarnis--1||s__Clostridium_L amazonitimonense--1||s__Clostridium_L putrefaciens--1||s__Clostridium_S pasteurianum_A--2||s__Clostridium_S sp001270375--1||s__Clostridium_T intestinale--1||s__Clostridium_T sp016765615--1||s__Clostridium_W aceticum--1||s__Clostridium_W formicaceticum--1||s__Clostridium_X sp002423705--1||s__Clostridium_Z frigidicarnis--1||s__Clostridium_Z hydrogeniformans--1||s__Criibacterium bergeronii--1||s__DTU010 sp012521335--1||s__DTU010 sp012837385--1||s__DTU010 sp900018335--1||s__DTU059 sp012520615--1||s__DTU059 sp012521615--1||s__DTU059 sp012521705--1||s__DTU059 sp012719545--1||s__DUPA01 sp012838515--1||s__Denitrovibrio acetiphilus--1||s__Desnuesiella massiliensis--1||s__Desulfamplus sp015231465--1||s__Desulfatibacillum aliphaticivorans--1||s__Desulfatibacillum alkenivorans--1||s__Desulfatibacillum sp016342355--1||s__Desulfolutivibrio sulfodismutans--1||s__Desulfolutivibrio sulfoxidireducens--1||s__Desulfosporosinus sp000224515--1||s__Desulfotomaculum ruminis--1||s__Desulfurispira natronophila--1||s__Desulfurispirillum indicum--1||s__Dethiosulfovibrio salsuginis--1||s__F0540 sp000466585--1||s__F0540 sp016765585--1||s__Frigididesulfovibrio cuneatus--1||s__Frigididesulfovibrio_A litoralis--1||s__Fundidesulfovibrio sp013019105--1||s__Fusibacter_A sp001748365--2||s__Fusibacter_A sp002452745--2||s__Fusibacter_A sp015352425--2||s__Fusibacter_C sp001897605--1||s__Fusibacter_C sp002441045--1||s__GCA-2753565 sp015232405--1||s__Geosporobacter subterraneus--1||s__Halanaerobium congolense--2||s__Halanaerobium hydrogeniformans--1||s__Halanaerobium kushneri--1||s__Halanaerobium praevalens--1||s__Halanaerobium saccharolyticum--3||s__Halanaerobium saccharolyticum_A--1||s__Halanaerobium saccharolyticum_B--1||s__Halanaerobium saccharolyticum_C--2||s__Halanaerobium salsuginis--3||s__Halanaerobium sp003070825--1||s__Halobacillus halophilus--1||s__Haloimpatiens massiliensis--1||s__Haloimpatiens sp000744935--1||s__Halolactibacillus alkaliphilus--1||s__Halolactibacillus halophilus--1||s__Halolactibacillus miurensis--1||s__Hypnocyclicus thermotrophus--10||s__Idiomarina baltica--1||s__Idiomarina fontislapidosi--1||s__Inconstantimicrobium porci--1||s__JAADDX01 sp013153685--1||s__JAAYNB01 sp012521085--1||s__JAAYNG01 sp012520935--1||s__JAAYNH01 sp012520945--1||s__JAAYRO01 sp012518735--1||s__JAAZLA01 sp012799545--1||s__JACCQO01 sp015709205--1||s__JADFZZ01 sp015232315--1||s__JADGAU01 sp015231865--1||s__JAEINK01 sp016342585--1||s__JAENYD01 sp016842005--1||s__JAFGNN01 sp016926955--1||s__JAFGNN01 sp018262985--1||s__JAFGUR01 sp016938425--5||s__JAFGUR01 sp017988045--5||s__Kineothrix sp910576535--1||s__Leptonema illini--3||s__MSJ-40 sp018917865--1||s__Marinomonas agarivorans--2||s__Marinomonas alcarazii--1||s__Marinomonas algicola--1||s__Marinomonas balearica--1||s__Marinomonas colpomeniae--1||s__Marinomonas foliarum--1||s__Marinomonas mediterranea--1||s__Marinomonas piezotolerans--1||s__Marinomonas pollencensis--1||s__Marinomonas profundimaris--1||s__Marinomonas rhizomae--1||s__Marinomonas sp000153025--1||s__Marinomonas sp001624705--1||s__Marinomonas sp004352835--1||s__Marinomonas sp004352855--1||s__Marinomonas sp013373235--1||s__Marinomonas sp018336955--1||s__Marinospirillum insulare--1||s__Marinospirillum minutulum--1||s__Marinospirillum sp012727935--1||s__Methanospirillum sp012729995--1||s__NK4A136 sp002373855--1||s__NK4A136 sp902793845--1||s__Natranaerobius thermophilus--1||s__Natronincola_A peptidivorans--1||s__Neptunomonas antarctica--1||s__Neptunomonas japonica_A--1||s__Oceanispirochaeta crateris--2||s__Oceanispirochaeta sp002408085--2||s__Oceanispirochaeta sp003346715--1||s__Oceanospirillum maris--1||s__Paenibacillus_G puerhi--1||s__Paraliobacillus ryukyuensis--1||s__Paraliobacillus salinarum--1||s__Paraliobacillus sp001368815--1||s__Paraliobacillus_A quinghaiensis--1||s__Paraliobacillus_A zengyii--1||s__Pelagirhabdus alkalitolerans--1||s__Pseudomonas_D jilinensis--1||s__Pseudomonas_D pelagia--1||s__Pseudomonas_E taeanensis--1||s__Pseudomonas_M indica--1||s__Pseudospirillum japonicum--1||s__QPJE01 sp003337245--1||s__RI-92 sp016125505--1||s__RUG114 sp900315615--1||s__Rs1 sp013215375--1||s__Rs1 sp013215445--1||s__S146-22 sp015520535--1||s__SKVS01 sp007129335--1||s__STGJ01 sp003856275--1||s__STGJ01 sp004919095--1||s__STGJ01 sp010435965--1||s__SZUA-368 sp003246505--1||s__SZUA-368 sp016936115--1||s__Schnuerera ultunensis--1||s__Sediminispirochaeta bajacaliforniensis--1||s__Sediminispirochaeta smaragdinae--1||s__Seleniivibrio woodruffii--1||s__Senegalia sp016820655--1||s__Shewanella sp014163735--1||s__Solidesulfovibrio fructosivorans--1||s__Solidesulfovibrio sp003525525--1||s__Spiro-10 sp001604385--1||s__Spiro-10 sp003245785--2||s__Spiro-10 sp003246765--1||s__Spiro-10 sp003252395--1||s__Spiro-10 sp016938205--1||s__Spirochaeta_A thermophila--1||s__Spirochaeta_A thermophila_A--1||s__Spirochaeta_F isovalerica--1||s__Spirochaeta_F sp016936555--2||s__Streptohalobacillus salinus--1||s__Sulfobacillus_A acidophilus--1||s__Tepiditoga spiralis--1||s__Thaumasiovibrio subtropicus--1||s__Thermohalobacter berrensis--1||s__Thermotalea metallivorans--1||s__Thiospirochaeta sp003247135--1||s__Treponema_D berlinense--1||s__Treponema_D pectinovorum--1||s__Treponema_D sp002394465--1||s__Treponema_D sp002404895--1||s__Treponema_D sp002477955--1||s__Treponema_D sp003447785--1||s__Treponema_D sp016283615--1||s__Treponema_D sp016297415--1||s__Treponema_D sp017412405--1||s__Treponema_D sp017449265--1||s__Treponema_D sp017468745--1||s__Treponema_D sp017484285--1||s__Treponema_D sp017525605--2||s__Treponema_D sp017934745--1||s__Treponema_D sp018064905--1||s__Treponema_D sp900770075--1||s__Treponema_D sp905233535--1||s__Treponema_F excrementipullorum--1||s__UBA1351 sp002342805--1||s__UBA3465 sp002717505--1||s__UBA3465 sp002729885--1||s__UBA3465 sp002730875--1||s__UBA3766 sp002393735--1||s__UBA4996 sp002396805--1||s__Vagococcus carniphilus--1||s__Vibrio aerogenes--1||s__Vibrio cincinnatiensis--1||s__Vibrio diazotrophicus--1||s__Vibrio fluvialis--1||s__Vibrio fujianensis--1||s__Vibrio plantisponsor--1||s__Vibrio quintilis--1||s__Vibrio sp014596725--1||s__Vibrio ziniensis--1||s__Vogesella urethralis--1||s__WRNQ01 sp009783355--1||s__XBB1006 sp015057115--1:heptad_counter=MCP-24H--10||MCP-28H--7||MCP-34H--2||MCP-38H--3||MCP-40H--435||MCP-42H--4||MCP-44H--252||MCP-48H--18||MCP-52H--8||MCP-58H--1:lbd_counter=:lca_tree=d__Bacteria:length_avg=83.8:length_max=130.0:length_min=27.0:length_std=51.33906894364174:length_sum=419.0:mismatch_avg=21.6:mismatch_max=41.0:mismatch_min=1.0:mismatch_std=17.601136326953437:mismatch_sum=108.0:name=N184353:qcovhsp_avg=99.67999999999999:qcovhsp_max=100.0:qcovhsp_min=99.2:qcovhsp_std=0.4381780460041313:qcovhsp_sum=498.4:qend_avg=84.2:qend_max=131.0:qend_min=27.0:qend_std=51.74649746601214:qend_sum=421.0:qstart_avg=1.4:qstart_max=2.0:qstart_min=1.0:qstart_std=0.5477225575051661:qstart_sum=7.0:ref_name_counter=GB_GCA_003577305.1_protein.faa_QEVL01000040.1_20@PF00015_full_PFAM.549.749--1||GB_GCA_016720685.1_protein.faa_JADKKC010000064.1_15@PF00015_full_PFAM.223.262--1||GB_GCA_905339355.1_protein.faa_CAJPFZ010000171.1_11@PF00015_full_PFAM.583.767--1||RS_GCF_007556705.1_protein.faa_NZ_VJOL01000034.1_2@PF00015_full_PFAM.300.493--1||RS_GCF_013113735.1_protein.faa_NZ_CP053346.1_910@PF00015_full_PFAM.26.74--1:scovhsp_avg=63.379999999999995:scovhsp_max=69.2:scovhsp_min=56.5:scovhsp_std=4.964070910049533:scovhsp_sum=316.9:send_avg=103.2:send_max=176.0:send_min=28.0:send_std=68.0969896544627:send_sum=516.0:sstart_avg=21.0:sstart_max=47.0:sstart_min=2.0:sstart_std=20.8806130178211:sstart_sum=105.0],((989809a5-8aa2-51d8-b175-febf4774a939_1@MCPsignal.74.97:5e-09[&&NHX:Sample=rhiztom1:Type=capture:besthit=91.3:bitscore=39.7:capture_class=c__Glassbacteria:capture_domain=d__Bacteria:capture_family=f__GWA2-58-10:capture_genus=g__GWA2-58-10:capture_order=o__GWA2-58-10:capture_phylum=p__Gemmatimonadota:capture_species=s__GWA2-58-10 sp001780825:evalue=1.67e-06:gapopen=0.0:heptad=MCP-24H:length=23.0:mismatch=2.0:qcovhsp=100.0:qend=23.0:qstart=1.0:ref_name=GB_GCA_016720685.1_protein.faa_JADKKC010000064.1_15@PF00015_full_PFAM.223.262:scovhsp=59.0:send=28.0:sstart=6.0],((((GB_GCA_007128145.1_protein.faa_SKXZ01000058.1_11@PF00015_full_PFAM.622.792:0.307559[&&NHX:Type=GTDB:gtdb_class=c__Atribacteria:gtdb_domain=d__Bacteria:gtdb_family=f__Atribacteraceae:gtdb_genus=g__SKXZ01:gtdb_order=o__Atribacterales:gtdb_phylum=p__Atribacterota:gtdb_species=s__SKXZ01 sp007128145:heptad=MCP-44H:species=d__Bacteria_p__Atribacterota_c__Atribacteria_o__Atribacterales_f__Atribacteraceae_g__SKXZ01_s__SKXZ01 sp007128145],(((GB_GCA_002385475.1_protein.faa_DGDO01000020.1_10@PF00015_full_PFAM.576.779:0.0324459,GB_GCA_018056825.1_protein.faa_JAGPEW010000112.1_2@PF00015_full_PFAM.576.779:0.0227218)0.995:0.151061[&&NHX:Sample_counter=:Type_counter=:capture_class_counter=:capture_domain_counter=:capture_family_counter=:capture_genus_counter=:capture_order_counter=:capture_phylum_counter=:capture_species_counter=:gtdb_class_counter=:gtdb_domain_counter=:gtdb_family_counter=:gtdb_genus_counter=:gtdb_order_counter=:gtdb_phylum_counter=:gtdb_species_counter=:heptad_counter=:lbd_counter=:name=N184358:ref_name_counter=],(GB_GCA_002385475.1_protein.faa_DGDO01000076.1_17@PF00015_full_PFAM.583.777:0.0383907,GB_GCA_018056825.1_protein.faa_JAGPEW010000050.1_4@PF00015_full_PFAM.577.779:0.011013)0.995:0.141811[&&NHX:Sample_counter=:Type_counter=:capture_class_counter=:capture_domain_counter=:capture_family_counter=:capture_genus_counter=:capture_order_counter=:capture_phylum_counter=:capture_species_counter=:gtdb_class_counter=:gtdb_domain_counter=:gtdb_family_counter=:gtdb_genus_counter=:gtdb_order_counter=:gtdb_phylum_counter=:gtdb_species_counter=:heptad_counter=:lbd_counter=:name=N184361:ref_name_counter=])0.626:0.0705241[&&NHX:Sample_counter=:Type_counter=:capture_class_counter=:capture_domain_counter=:capture_family_counter=:capture_genus_counter=:capture_order_counter=:capture_phylum_counter=:capture_species_counter=:gtdb_class_counter=:gtdb_domain_counter=:gtdb_family_counter=:gtdb_genus_counter=:gtdb_order_counter=:gtdb_phylum_counter=:gtdb_species_counter=:heptad_counter=:lbd_counter=:name=N184362:ref_name_counter=],((GB_GCA_011370655.1_protein.faa_DTIY01000024.1_14@PF00015_full_PFAM.609.790:5e-09[&&NHX:Type=GTDB:gtdb_class=c__Atribacteria:gtdb_domain=d__Bacteria:gtdb_family=f__Caldatribacteriaceae:gtdb_genus=g__Caldatribacterium:gtdb_order=o__Atribacterales:gtdb_phylum=p__Atribacterota:gtdb_species=s__Caldatribacterium saccharofermentans:heptad=MCP-44H:species=d__Bacteria_p__Atribacterota_c__Atribacteria_o__Atribacterales_f__Caldatribacteriaceae_g__Caldatribacterium_s__Caldatribacterium saccharofermentans],(GB_GCA_011363075.1_protein.faa_DTFV01000007.1_8@PF00015_full_PFAM.604.789:0.0252348[&&NHX:Type=GTDB:gtdb_class=c__Atribacteria:gtdb_domain=d__Bacteria:gtdb_family=f__Caldatribacteriaceae:gtdb_genus=g__Caldatribacterium:gtdb_order=o__Atribacterales:gtdb_phylum=p__Atribacterota:gtdb_species=s__Caldatribacterium californiense_B:heptad=MCP-44H:species=d__Bacteria_p__Atribacterota_c__Atribacteria_o__Atribacterales_f__Caldatribacteriaceae_g__Caldatribacterium_s__Caldatribacterium californiense_B],GB_GCA_000353875.1_protein.faa_APKF01000148.1_9@PF00015_full_PFAM.605.789:6e-09[&&NHX:Type=GTDB:gtdb_class=c__Atribacteria:gtdb_domain=d__Bacteria:gtdb_family=f__Caldatribacteriaceae:gtdb_genus=g__Caldatribacterium:gtdb_order=o__Atribacterales:gtdb_phylum=p__Atribacterota:gtdb_species=s__Caldatribacterium californiense_A:heptad=MCP-44H:species=d__Bacteria_p__Atribacterota_c__Atribacteria_o__Atribacterales_f__Caldatribacteriaceae_g__Caldatribacterium_s__Caldatribacterium californiense_A])0.292:0.0130999[&&NHX:Sample_counter=:Type_counter=GTDB--2:capture_class_counter=:capture_domain_counter=:capture_family_counter=:capture_genus_counter=:capture_order_counter=:capture_phylum_counter=:capture_species_counter=:evoltype=D:gtdb_class_counter=c__Atribacteria--2:gtdb_domain_counter=d__Bacteria--2:gtdb_family_counter=f__Caldatribacteriaceae--2:gtdb_genus_counter=g__Caldatribacterium--2:gtdb_order_counter=o__Atribacterales--2:gtdb_phylum_counter=p__Atribacterota--2:gtdb_species_counter=s__Caldatribacterium californiense_A--1||s__Caldatribacterium californiense_B--1:heptad_counter=MCP-44H--2:lbd_counter=:lca=d__Bacteria:lca_tree=g__Caldatribacterium:name=N184366:ref_name_counter=])1:0.226959[&&NHX:Sample_counter=:Type_counter=GTDB--3:capture_class_counter=:capture_domain_counter=:capture_family_counter=:capture_genus_counter=:capture_order_counter=:capture_phylum_counter=:capture_species_counter=:evoltype=D:gtdb_class_counter=c__Atribacteria--3:gtdb_domain_counter=d__Bacteria--3:gtdb_family_counter=f__Caldatribacteriaceae--3:gtdb_genus_counter=g__Caldatribacterium--3:gtdb_order_counter=o__Atribacterales--3:gtdb_phylum_counter=p__Atribacterota--3:gtdb_species_counter=s__Caldatribacterium californiense_A--1||s__Caldatribacterium californiense_B--1||s__Caldatribacterium saccharofermentans--1:heptad_counter=MCP-44H--3:lbd_counter=:lca=d__Bacteria:lca_tree=g__Caldatribacterium:name=N184367:ref_name_counter=],((GB_GCA_014359405.1_protein.faa_JACIZN010000004.1_1@PF00015_full_PFAM.586.790:0.0982856,(GB_GCA_000353875.1_protein.faa_APKF01000066.1_1@PF00015_full_PFAM.1.77:0.01723[&&NHX:Type=GTDB:gtdb_class=c__Atribacteria:gtdb_domain=d__Bacteria:gtdb_family=f__Caldatribacteriaceae:gtdb_genus=g__Caldatribacterium:gtdb_order=o__Atribacterales:gtdb_phylum=p__Atribacterota:gtdb_species=s__Caldatribacterium californiense_A:heptad=MCP-44H:species=d__Bacteria_p__Atribacterota_c__Atribacteria_o__Atribacterales_f__Caldatribacteriaceae_g__Caldatribacterium_s__Caldatribacterium californiense_A],GB_GCA_011363075.1_protein.faa_DTFV01000123.1_1@PF00015_full_PFAM.586.790:5e-09[&&NHX:Type=GTDB:gtdb_class=c__Atribacteria:gtdb_domain=d__Bacteria:gtdb_family=f__Caldatribacteriaceae:gtdb_genus=g__Caldatribacterium:gtdb_order=o__Atribacterales:gtdb_phylum=p__Atribacterota:gtdb_species=s__Caldatribacterium californiense_B:heptad=MCP-44H:species=d__Bacteria_p__Atribacterota_c__Atribacteria_o__Atribacterales_f__Caldatribacteriaceae_g__Caldatribacterium_s__Caldatribacterium californiense_B])0.986:0.0861032[&&NHX:Sample_counter=:Type_counter=GTDB--2:capture_class_counter=:capture_domain_counter=:capture_family_counter=:capture_genus_counter=:capture_order_counter=:capture_phylum_counter=:capture_species_counter=:evoltype=D:gtdb_class_counter=c__Atribacteria--2:gtdb_domain_counter=d__Bacteria--2:gtdb_family_counter=f__Caldatribacteriaceae--2:gtdb_genus_counter=g__Caldatribacterium--2:gtdb_order_counter=o__Atribacterales--2:gtdb_phylum_counter=p__Atribacterota--2:gtdb_species_counter=s__Caldatribacterium californiense_A--1||s__Caldatribacterium californiense_B--1:heptad_counter=MCP-44H--2:lbd_counter=:lca=d__Bacteria:lca_tree=g__Caldatribacterium:name=N184371:ref_name_counter=])0.508:0.0209037[&&NHX:Sample_counter=:Type_counter=GTDB--2:capture_class_counter=:capture_domain_counter=:capture_family_counter=:capture_genus_counter=:capture_order_counter=:capture_phylum_counter=:capture_species_counter=:gtdb_class_counter=c__Atribacteria--2:gtdb_domain_counter=d__Bacteria--2:gtdb_family_counter=f__Caldatribacteriaceae--2:gtdb_genus_counter=g__Caldatribacterium--2:gtdb_order_counter=o__Atribacterales--2:gtdb_phylum_counter=p__Atribacterota--2:gtdb_species_counter=s__Caldatribacterium californiense_A--1||s__Caldatribacterium californiense_B--1:heptad_counter=MCP-44H--2:lbd_counter=:lca_tree=g__Caldatribacterium:name=N184372:ref_name_counter=],GB_GCA_013314795.1_protein.faa_JABUEZ010000125.1_2@PF00015_full_PFAM.559.788:0.258175[&&NHX:Type=GTDB:gtdb_class=c__Atribacteria:gtdb_domain=d__Bacteria:gtdb_family=f__Caldatribacteriaceae:gtdb_genus=g__JABUEZ01:gtdb_order=o__Atribacterales:gtdb_phylum=p__Atribacterota:gtdb_species=s__JABUEZ01 sp013314795:heptad=MCP-44H:species=d__Bacteria_p__Atribacterota_c__Atribacteria_o__Atribacterales_f__Caldatribacteriaceae_g__JABUEZ01_s__JABUEZ01 sp013314795])0.876:0.0650056[&&NHX:Sample_counter=:Type_counter=GTDB--3:capture_class_counter=:capture_domain_counter=:capture_family_counter=:capture_genus_counter=:capture_order_counter=:capture_phylum_counter=:capture_species_counter=:gtdb_class_counter=c__Atribacteria--3:gtdb_domain_counter=d__Bacteria--3:gtdb_family_counter=f__Caldatribacteriaceae--3:gtdb_genus_counter=g__Caldatribacterium--2||g__JABUEZ01--1:gtdb_order_counter=o__Atribacterales--3:gtdb_phylum_counter=p__Atribacterota--3:gtdb_species_counter=s__Caldatribacterium californiense_A--1||s__Caldatribacterium californiense_B--1||s__JABUEZ01 sp013314795--1:heptad_counter=MCP-44H--3:lbd_counter=:lca_tree=f__Caldatribacteriaceae:name=N184374:ref_name_counter=])0.882:0.0726086[&&NHX:Sample_counter=:Type_counter=GTDB--6:capture_class_counter=:capture_domain_counter=:capture_family_counter=:capture_genus_counter=:capture_order_counter=:capture_phylum_counter=:capture_species_counter=:gtdb_class_counter=c__Atribacteria--6:gtdb_domain_counter=d__Bacteria--6:gtdb_family_counter=f__Caldatribacteriaceae--6:gtdb_genus_counter=g__Caldatribacterium--5||g__JABUEZ01--1:gtdb_order_counter=o__Atribacterales--6:gtdb_phylum_counter=p__Atribacterota--6:gtdb_species_counter=s__Caldatribacterium californiense_A--2||s__Caldatribacterium californiense_B--2||s__Caldatribacterium saccharofermentans--1||s__JABUEZ01 sp013314795--1:heptad_counter=MCP-44H--6:lbd_counter=:lca_tree=f__Caldatribacteriaceae:name=N184375:ref_name_counter=])0.934:0.119402[&&NHX:Sample_counter=:Type_counter=GTDB--6:capture_class_counter=:capture_domain_counter=:capture_family_counter=:capture_genus_counter=:capture_order_counter=:capture_phylum_counter=:capture_species_counter=:gtdb_class_counter=c__Atribacteria--6:gtdb_domain_counter=d__Bacteria--6:gtdb_family_counter=f__Caldatribacteriaceae--6:gtdb_genus_counter=g__Caldatribacterium--5||g__JABUEZ01--1:gtdb_order_counter=o__Atribacterales--6:gtdb_phylum_counter=p__Atribacterota--6:gtdb_species_counter=s__Caldatribacterium californiense_A--2||s__Caldatribacterium californiense_B--2||s__Caldatribacterium saccharofermentans--1||s__JABUEZ01 sp013314795--1:heptad_counter=MCP-44H--6:lbd_counter=:lca_tree=f__Caldatribacteriaceae:name=N184376:ref_name_counter=])0.996:0.31591[&&NHX:Sample_counter=:Type_counter=GTDB--7:capture_class_counter=:capture_domain_counter=:capture_family_counter=:capture_genus_counter=:capture_order_counter=:capture_phylum_counter=:capture_species_counter=:gtdb_class_counter=c__Atribacteria--7:gtdb_domain_counter=d__Bacteria--7:gtdb_family_counter=f__Atribacteraceae--1||f__Caldatribacteriaceae--6:gtdb_genus_counter=g__Caldatribacterium--5||g__JABUEZ01--1||g__SKXZ01--1:gtdb_order_counter=o__Atribacterales--7:gtdb_phylum_counter=p__Atribacterota--7:gtdb_species_counter=s__Caldatribacterium californiense_A--2||s__Caldatribacterium californiense_B--2||s__Caldatribacterium saccharofermentans--1||s__JABUEZ01 sp013314795--1||s__SKXZ01 sp007128145--1:heptad_counter=MCP-44H--7:lbd_counter=:lca_tree=o__Atribacterales:name=N184377:ref_name_counter=],(GB_GCA_015233785.1_protein.faa_JADFWT010000014.1_19@PF00015_full_PFAM.496.734:1.05947[&&NHX:Type=GTDB:gtdb_class=c__Magnetococcia:gtdb_domain=d__Bacteria:gtdb_family=f__JADFWT01:gtdb_genus=g__JADFWT01:gtdb_order=o__Magnetococcales:gtdb_phylum=p__Proteobacteria:gtdb_species=s__JADFWT01 sp015233785:heptad=MCP-58H:species=d__Bacteria_p__Proteobacteria_c__Magnetococcia_o__Magnetococcales_f__JADFWT01_g__JADFWT01_s__JADFWT01 sp015233785],GB_GCA_018817165.1_protein.faa_JAHITY010000079.1_2@PF00015_full_PFAM.439.679:0.634376[&&NHX:Type=GTDB:gtdb_class=c__Koll11:gtdb_domain=d__Bacteria:gtdb_family=f__B26-G9:gtdb_genus=g__JAHITE01:gtdb_order=o__B26-G9:gtdb_phylum=p__Omnitrophota:gtdb_species=s__JAHITE01 sp018817165:heptad=MCP-44H:species=d__Bacteria_p__Omnitrophota_c__Koll11_o__B26-G9_f__B26-G9_g__JAHITE01_s__JAHITE01 sp018817165])0.791:0.140204[&&NHX:Sample_counter=:Type_counter=GTDB--2:capture_class_counter=:capture_domain_counter=:capture_family_counter=:capture_genus_counter=:capture_order_counter=:capture_phylum_counter=:capture_species_counter=:evoltype=D:gtdb_class_counter=c__Koll11--1||c__Magnetococcia--1:gtdb_domain_counter=d__Bacteria--2:gtdb_family_counter=f__B26-G9--1||f__JADFWT01--1:gtdb_genus_counter=g__JADFWT01--1||g__JAHITE01--1:gtdb_order_counter=o__B26-G9--1||o__Magnetococcales--1:gtdb_phylum_counter=p__Omnitrophota--1||p__Proteobacteria--1:gtdb_species_counter=s__JADFWT01 sp015233785--1||s__JAHITE01 sp018817165--1:heptad_counter=MCP-44H--1||MCP-58H--1:lbd_counter=:lca=d__Bacteria:lca_tree=d__Bacteria:name=N184380:ref_name_counter=])0.786:0.0680836[&&NHX:Sample_counter=:Type_counter=GTDB--9:capture_class_counter=:capture_domain_counter=:capture_family_counter=:capture_genus_counter=:capture_order_counter=:capture_phylum_counter=:capture_species_counter=:gtdb_class_counter=c__Atribacteria--7||c__Koll11--1||c__Magnetococcia--1:gtdb_domain_counter=d__Bacteria--9:gtdb_family_counter=f__Atribacteraceae--1||f__B26-G9--1||f__Caldatribacteriaceae--6||f__JADFWT01--1:gtdb_genus_counter=g__Caldatribacterium--5||g__JABUEZ01--1||g__JADFWT01--1||g__JAHITE01--1||g__SKXZ01--1:gtdb_order_counter=o__Atribacterales--7||o__B26-G9--1||o__Magnetococcales--1:gtdb_phylum_counter=p__Atribacterota--7||p__Omnitrophota--1||p__Proteobacteria--1:gtdb_species_counter=s__Caldatribacterium californiense_A--2||s__Caldatribacterium californiense_B--2||s__Caldatribacterium saccharofermentans--1||s__JABUEZ01 sp013314795--1||s__JADFWT01 sp015233785--1||s__JAHITE01 sp018817165--1||s__SKXZ01 sp007128145--1:heptad_counter=MCP-44H--8||MCP-58H--1:lbd_counter=:lca_tree=d__Bacteria:name=N184381:ref_name_counter=],(RS_GCF_002355375.1_protein.faa_NZ_AP017312.1_2637@PF00015_full_PFAM.437.639:0.880731[&&NHX:Type=GTDB:gtdb_class=c__Bacilli:gtdb_domain=d__Bacteria:gtdb_family=f__Aneurinibacillaceae:gtdb_genus=g__Aneurinibacillus:gtdb_order=o__Aneurinibacillales:gtdb_phylum=p__Firmicutes:gtdb_species=s__Aneurinibacillus soli:heptad=MCP-44H:species=d__Bacteria_p__Firmicutes_c__Bacilli_o__Aneurinibacillales_f__Aneurinibacillaceae_g__Aneurinibacillus_s__Aneurinibacillus soli],GB_GCA_001873295.1_protein.faa_MNYW01000098.1_10@PF00015_full_PFAM.348.584:1.60159[&&NHX:Type=GTDB:gtdb_class=c__CG2-30-70-394:gtdb_domain=d__Bacteria:gtdb_family=f__CG2-30-70-394:gtdb_genus=g__CG2-30-70-394:gtdb_order=o__CG2-30-70-394:gtdb_phylum=p__CG2-30-70-394:gtdb_species=s__CG2-30-70-394 sp001873295:heptad=MCP-44H:species=d__Bacteria_p__CG2-30-70-394_c__CG2-30-70-394_o__CG2-30-70-394_f__CG2-30-70-394_g__CG2-30-70-394_s__CG2-30-70-394 sp001873295])0.148:0.0498408[&&NHX:Sample_counter=:Type_counter=GTDB--2:capture_class_counter=:capture_domain_counter=:capture_family_counter=:capture_genus_counter=:capture_order_counter=:capture_phylum_counter=:capture_species_counter=:evoltype=D:gtdb_class_counter=c__Bacilli--1||c__CG2-30-70-394--1:gtdb_domain_counter=d__Bacteria--2:gtdb_family_counter=f__Aneurinibacillaceae--1||f__CG2-30-70-394--1:gtdb_genus_counter=g__Aneurinibacillus--1||g__CG2-30-70-394--1:gtdb_order_counter=o__Aneurinibacillales--1||o__CG2-30-70-394--1:gtdb_phylum_counter=p__CG2-30-70-394--1||p__Firmicutes--1:gtdb_species_counter=s__Aneurinibacillus soli--1||s__CG2-30-70-394 sp001873295--1:heptad_counter=MCP-44H--2:lbd_counter=:lca=d__Bacteria:lca_tree=d__Bacteria:name=N184384:ref_name_counter=])0.446:0.0233748[&&NHX:Sample_counter=:Type_counter=GTDB--11:capture_class_counter=:capture_domain_counter=:capture_family_counter=:capture_genus_counter=:capture_order_counter=:capture_phylum_counter=:capture_species_counter=:gtdb_class_counter=c__Atribacteria--7||c__Bacilli--1||c__CG2-30-70-394--1||c__Koll11--1||c__Magnetococcia--1:gtdb_domain_counter=d__Bacteria--11:gtdb_family_counter=f__Aneurinibacillaceae--1||f__Atribacteraceae--1||f__B26-G9--1||f__CG2-30-70-394--1||f__Caldatribacteriaceae--6||f__JADFWT01--1:gtdb_genus_counter=g__Aneurinibacillus--1||g__CG2-30-70-394--1||g__Caldatribacterium--5||g__JABUEZ01--1||g__JADFWT01--1||g__JAHITE01--1||g__SKXZ01--1:gtdb_order_counter=o__Aneurinibacillales--1||o__Atribacterales--7||o__B26-G9--1||o__CG2-30-70-394--1||o__Magnetococcales--1:gtdb_phylum_counter=p__Atribacterota--7||p__CG2-30-70-394--1||p__Firmicutes--1||p__Omnitrophota--1||p__Proteobacteria--1:gtdb_species_counter=s__Aneurinibacillus soli--1||s__CG2-30-70-394 sp001873295--1||s__Caldatribacterium californiense_A--2||s__Caldatribacterium californiense_B--2||s__Caldatribacterium saccharofermentans--1||s__JABUEZ01 sp013314795--1||s__JADFWT01 sp015233785--1||s__JAHITE01 sp018817165--1||s__SKXZ01 sp007128145--1:heptad_counter=MCP-44H--10||MCP-58H--1:lbd_counter=:lca_tree=d__Bacteria:name=N184385:ref_name_counter=],((((GB_GCA_003453735.1_protein.faa_DMNE01000421.1_33@PF00015_full_PFAM.14.155:0.925737[&&NHX:Type=GTDB:gtdb_class=c__Thermodesulfovibrionia:gtdb_domain=d__Bacteria:gtdb_family=f__UBA9159:gtdb_genus=g__UBA9159:gtdb_order=o__Thermodesulfovibrionales:gtdb_phylum=p__Nitrospirota:gtdb_species=s__UBA9159 sp003453735:heptad=MCP-40H:species=d__Bacteria_p__Nitrospirota_c__Thermodesulfovibrionia_o__Thermodesulfovibrionales_f__UBA9159_g__UBA9159_s__UBA9159 sp003453735],(GB_GCA_015485355.1_protein.faa_WFTQ01000022.1_30@PF00015_full_PFAM.510.733:0.0484782[&&NHX:Type=GTDB:gtdb_class=c__Calditrichia:gtdb_domain=d__Bacteria:gtdb_family=f__J042:gtdb_genus=g__JAADJD01:gtdb_order=o__RBG-13-44-9:gtdb_phylum=p__Calditrichota:gtdb_species=s__JAADJD01 sp015485355:heptad=MCP-40H:species=d__Bacteria_p__Calditrichota_c__Calditrichia_o__RBG-13-44-9_f__J042_g__JAADJD01_s__JAADJD01 sp015485355],GB_GCA_013150955.1_protein.faa_JAADJD010000024.1_61@PF00015_full_PFAM.508.733:5e-09[&&NHX:Type=GTDB:gtdb_class=c__Calditrichia:gtdb_domain=d__Bacteria:gtdb_family=f__J042:gtdb_genus=g__JAADJD01:gtdb_order=o__RBG-13-44-9:gtdb_phylum=p__Calditrichota:gtdb_species=s__JAADJD01 sp013150955:heptad=MCP-40H:species=d__Bacteria_p__Calditrichota_c__Calditrichia_o__RBG-13-44-9_f__J042_g__JAADJD01_s__JAADJD01 sp013150955])0.974:0.435761[&&NHX:Sample_counter=:Type_counter=GTDB--2:capture_class_counter=:capture_domain_counter=:capture_family_counter=:capture_genus_counter=:capture_order_counter=:capture_phylum_counter=:capture_species_counter=:evoltype=D:gtdb_class_counter=c__Calditrichia--2:gtdb_domain_counter=d__Bacteria--2:gtdb_family_counter=f__J042--2:gtdb_genus_counter=g__JAADJD01--2:gtdb_order_counter=o__RBG-13-44-9--2:gtdb_phylum_counter=p__Calditrichota--2:gtdb_species_counter=s__JAADJD01 sp013150955--1||s__JAADJD01 sp015485355--1:heptad_counter=MCP-40H--2:lbd_counter=:lca=d__Bacteria:lca_tree=g__JAADJD01:name=N184389:ref_name_counter=])0.846:0.197179[&&NHX:Sample_counter=:Type_counter=GTDB--3:capture_class_counter=:capture_domain_counter=:capture_family_counter=:capture_genus_counter=:capture_order_counter=:capture_phylum_counter=:capture_species_counter=:evoltype=D:gtdb_class_counter=c__Calditrichia--2||c__Thermodesulfovibrionia--1:gtdb_domain_counter=d__Bacteria--3:gtdb_family_counter=f__J042--2||f__UBA9159--1:gtdb_genus_counter=g__JAADJD01--2||g__UBA9159--1:gtdb_order_counter=o__RBG-13-44-9--2||o__Thermodesulfovibrionales--1:gtdb_phylum_counter=p__Calditrichota--2||p__Nitrospirota--1:gtdb_species_counter=s__JAADJD01 sp013150955--1||s__JAADJD01 sp015485355--1||s__UBA9159 sp003453735--1:heptad_counter=MCP-40H--3:lbd_counter=:lca=d__Bacteria:lca_tree=d__Bacteria:name=N184390:ref_name_counter=],((RS_GCF_900115365.1_protein.faa_NZ_FOWD01000012.1_44@PF00015_full_PFAM.202.440:0.366833[&&NHX:Type=GTDB:gtdb_class=c__Clostridia:gtdb_domain=d__Bacteria:gtdb_family=f__Lachnospiraceae:gtdb_genus=g__Anaerocolumna:gtdb_order=o__Lachnospirales:gtdb_phylum=p__Firmicutes_A:gtdb_species=s__Anaerocolumna aminovalerica:heptad=MCP-44H:species=d__Bacteria_p__Firmicutes_A_c__Clostridia_o__Lachnospirales_f__Lachnospiraceae_g__Anaerocolumna_s__Anaerocolumna aminovalerica],(GB_GCA_002434335.1_protein.faa_DJJW01000024.1_137@PF00015_full_PFAM.199.420:5.4162e-05[&&NHX:Type=GTDB:gtdb_class=c__Clostridia:gtdb_domain=d__Bacteria:gtdb_family=f__Lachnospiraceae:gtdb_genus=g__Anaerocolumna:gtdb_order=o__Lachnospirales:gtdb_phylum=p__Firmicutes_A:gtdb_species=s__Anaerocolumna sp002434335:heptad=MCP-44H:species=d__Bacteria_p__Firmicutes_A_c__Clostridia_o__Lachnospirales_f__Lachnospiraceae_g__Anaerocolumna_s__Anaerocolumna sp002434335],RS_GCF_000702945.1_protein.faa_NZ_JNLE01000003.1_1555@PF00015_full_PFAM.196.437:0.0215759[&&NHX:Type=GTDB:gtdb_class=c__Clostridia:gtdb_domain=d__Bacteria:gtdb_family=f__Lachnospiraceae:gtdb_genus=g__Anaerocolumna:gtdb_order=o__Lachnospirales:gtdb_phylum=p__Firmicutes_A:gtdb_species=s__Anaerocolumna sp000702945:heptad=MCP-44H:species=d__Bacteria_p__Firmicutes_A_c__Clostridia_o__Lachnospirales_f__Lachnospiraceae_g__Anaerocolumna_s__Anaerocolumna sp000702945])1:0.40381[&&NHX:Sample_counter=:Type_counter=GTDB--2:capture_class_counter=:capture_domain_counter=:capture_family_counter=:capture_genus_counter=:capture_order_counter=:capture_phylum_counter=:capture_species_counter=:evoltype=D:gtdb_class_counter=c__Clostridia--2:gtdb_domain_counter=d__Bacteria--2:gtdb_family_counter=f__Lachnospiraceae--2:gtdb_genus_counter=g__Anaerocolumna--2:gtdb_order_counter=o__Lachnospirales--2:gtdb_phylum_counter=p__Firmicutes_A--2:gtdb_species_counter=s__Anaerocolumna sp000702945--1||s__Anaerocolumna sp002434335--1:heptad_counter=MCP-44H--2:lbd_counter=:lca=d__Bacteria:lca_tree=g__Anaerocolumna:name=N184394:ref_name_counter=])0.975:0.257176[&&NHX:Sample_counter=:Type_counter=GTDB--3:capture_class_counter=:capture_domain_counter=:capture_family_counter=:capture_genus_counter=:capture_order_counter=:capture_phylum_counter=:capture_species_counter=:evoltype=D:gtdb_class_counter=c__Clostridia--3:gtdb_domain_counter=d__Bacteria--3:gtdb_family_counter=f__Lachnospiraceae--3:gtdb_genus_counter=g__Anaerocolumna--3:gtdb_order_counter=o__Lachnospirales--3:gtdb_phylum_counter=p__Firmicutes_A--3:gtdb_species_counter=s__Anaerocolumna aminovalerica--1||s__Anaerocolumna sp000702945--1||s__Anaerocolumna sp002434335--1:heptad_counter=MCP-44H--3:lbd_counter=:lca=d__Bacteria:lca_tree=g__Anaerocolumna:name=N184395:ref_name_counter=],RS_GCF_018390735.1_protein.faa_NZ_JAHBCL010000002.1_152@PF00015_full_PFAM.194.400:0.329335[&&NHX:Type=GTDB:gtdb_class=c__Clostridia:gtdb_domain=d__Bacteria:gtdb_family=f__Acidaminobacteraceae:gtdb_genus=g__Fusibacter:gtdb_order=o__Peptostreptococcales:gtdb_phylum=p__Firmicutes_A:gtdb_species=s__Fusibacter paucivorans:heptad=MCP-44H:species=d__Bacteria_p__Firmicutes_A_c__Clostridia_o__Peptostreptococcales_f__Acidaminobacteraceae_g__Fusibacter_s__Fusibacter paucivorans])0.999:0.3965[&&NHX:Sample_counter=:Type_counter=GTDB--4:capture_class_counter=:capture_domain_counter=:capture_family_counter=:capture_genus_counter=:capture_order_counter=:capture_phylum_counter=:capture_species_counter=:evoltype=D:gtdb_class_counter=c__Clostridia--4:gtdb_domain_counter=d__Bacteria--4:gtdb_family_counter=f__Acidaminobacteraceae--1||f__Lachnospiraceae--3:gtdb_genus_counter=g__Anaerocolumna--3||g__Fusibacter--1:gtdb_order_counter=o__Lachnospirales--3||o__Peptostreptococcales--1:gtdb_phylum_counter=p__Firmicutes_A--4:gtdb_species_counter=s__Anaerocolumna aminovalerica--1||s__Anaerocolumna sp000702945--1||s__Anaerocolumna sp002434335--1||s__Fusibacter paucivorans--1:heptad_counter=MCP-44H--4:lbd_counter=:lca=d__Bacteria:lca_tree=c__Clostridia:name=N184397:ref_name_counter=])0.79:0.0766224[&&NHX:Sample_counter=:Type_counter=GTDB--7:capture_class_counter=:capture_domain_counter=:capture_family_counter=:capture_genus_counter=:capture_order_counter=:capture_phylum_counter=:capture_species_counter=:evoltype=D:gtdb_class_counter=c__Calditrichia--2||c__Clostridia--4||c__Thermodesulfovibrionia--1:gtdb_domain_counter=d__Bacteria--7:gtdb_family_counter=f__Acidaminobacteraceae--1||f__J042--2||f__Lachnospiraceae--3||f__UBA9159--1:gtdb_genus_counter=g__Anaerocolumna--3||g__Fusibacter--1||g__JAADJD01--2||g__UBA9159--1:gtdb_order_counter=o__Lachnospirales--3||o__Peptostreptococcales--1||o__RBG-13-44-9--2||o__Thermodesulfovibrionales--1:gtdb_phylum_counter=p__Calditrichota--2||p__Firmicutes_A--4||p__Nitrospirota--1:gtdb_species_counter=s__Anaerocolumna aminovalerica--1||s__Anaerocolumna sp000702945--1||s__Anaerocolumna sp002434335--1||s__Fusibacter paucivorans--1||s__JAADJD01 sp013150955--1||s__JAADJD01 sp015485355--1||s__UBA9159 sp003453735--1:heptad_counter=MCP-40H--3||MCP-44H--4:lbd_counter=:lca=d__Bacteria:lca_tree=d__Bacteria:name=N184398:ref_name_counter=],(((GB_GCA_016841825.1_protein.faa_JAENYK010000007.1_69@PF00015_full_PFAM.423.644:0.177888[&&NHX:Type=GTDB:gtdb_class=c__Halanaerobiia:gtdb_domain=d__Bacteria:gtdb_family=f__DY22613:gtdb_genus=g__JAENYK01:gtdb_order=o__DY22613:gtdb_phylum=p__Firmicutes_F:gtdb_species=s__JAENYK01 sp016841825:heptad=MCP-44H:species=d__Bacteria_p__Firmicutes_F_c__Halanaerobiia_o__DY22613_f__DY22613_g__JAENYK01_s__JAENYK01 sp016841825],RS_GCF_003991135.1_protein.faa_NZ_CP016379.1_971@PF00015_full_PFAM.437.633:0.261016[&&NHX:Type=GTDB:gtdb_class=c__Halanaerobiia:gtdb_domain=d__Bacteria:gtdb_family=f__DY22613:gtdb_genus=g__Anoxybacter:gtdb_order=o__DY22613:gtdb_phylum=p__Firmicutes_F:gtdb_species=s__Anoxybacter fermentans:heptad=MCP-44H:species=d__Bacteria_p__Firmicutes_F_c__Halanaerobiia_o__DY22613_f__DY22613_g__Anoxybacter_s__Anoxybacter fermentans])0.999:0.470667[&&NHX:Sample_counter=:Type_counter=GTDB--2:capture_class_counter=:capture_domain_counter=:capture_family_counter=:capture_genus_counter=:capture_order_counter=:capture_phylum_counter=:capture_species_counter=:evoltype=D:gtdb_class_counter=c__Halanaerobiia--2:gtdb_domain_counter=d__Bacteria--2:gtdb_family_counter=f__DY22613--2:gtdb_genus_counter=g__Anoxybacter--1||g__JAENYK01--1:gtdb_order_counter=o__DY22613--2:gtdb_phylum_counter=p__Firmicutes_F--2:gtdb_species_counter=s__Anoxybacter fermentans--1||s__JAENYK01 sp016841825--1:heptad_counter=MCP-44H--2:lbd_counter=:lca=d__Bacteria:lca_tree=f__DY22613:name=N184401:ref_name_counter=],RS_GCF_009696465.1_protein.faa_NZ_VULX01000003.1_137@PF00015_full_PFAM.353.558:0.869537[&&NHX:Type=GTDB:gtdb_class=c__Clostridia:gtdb_domain=d__Bacteria:gtdb_family=f__Clostridiaceae:gtdb_genus=g__Inconstantimicrobium:gtdb_order=o__Clostridiales:gtdb_phylum=p__Firmicutes_A:gtdb_species=s__Inconstantimicrobium porci:heptad=MCP-44H:species=d__Bacteria_p__Firmicutes_A_c__Clostridia_o__Clostridiales_f__Clostridiaceae_g__Inconstantimicrobium_s__Inconstantimicrobium porci])0.389:0.105067[&&NHX:Sample_counter=:Type_counter=GTDB--3:capture_class_counter=:capture_domain_counter=:capture_family_counter=:capture_genus_counter=:capture_order_counter=:capture_phylum_counter=:capture_species_counter=:evoltype=D:gtdb_class_counter=c__Clostridia--1||c__Halanaerobiia--2:gtdb_domain_counter=d__Bacteria--3:gtdb_family_counter=f__Clostridiaceae--1||f__DY22613--2:gtdb_genus_counter=g__Anoxybacter--1||g__Inconstantimicrobium--1||g__JAENYK01--1:gtdb_order_counter=o__Clostridiales--1||o__DY22613--2:gtdb_phylum_counter=p__Firmicutes_A--1||p__Firmicutes_F--2:gtdb_species_counter=s__Anoxybacter fermentans--1||s__Inconstantimicrobium porci--1||s__JAENYK01 sp016841825--1:heptad_counter=MCP-44H--3:lbd_counter=:lca=d__Bacteria:lca_tree=d__Bacteria:name=N184403:ref_name_counter=],((RS_GCF_000008765.1_protein.faa_NC_003030.1_557@PF00015_full_PFAM.346.557:0.890949[&&NHX:Type=GTDB:gtdb_class=c__Clostridia:gtdb_domain=d__Bacteria:gtdb_family=f__Clostridiaceae:gtdb_genus=g__Clostridium_S:gtdb_order=o__Clostridiales:gtdb_phylum=p__Firmicutes_A:gtdb_species=s__Clostridium_S acetobutylicum:heptad=MCP-44H:species=d__Bacteria_p__Firmicutes_A_c__Clostridia_o__Clostridiales_f__Clostridiaceae_g__Clostridium_S_s__Clostridium_S acetobutylicum],(RS_GCF_900086595.1_protein.faa_NZ_LT575472.1_2502@PF00015_full_PFAM.340.559:0.226758[&&NHX:Type=GTDB:gtdb_class=c__Clostridia:gtdb_domain=d__Bacteria:gtdb_family=f__Clostridiaceae:gtdb_genus=g__Clostridium:gtdb_order=o__Clostridiales:gtdb_phylum=p__Firmicutes_A:gtdb_species=s__Clostridium nigeriense:heptad=MCP-44H:species=d__Bacteria_p__Firmicutes_A_c__Clostridia_o__Clostridiales_f__Clostridiaceae_g__Clostridium_s__Clostridium nigeriense],(RS_GCF_000401215.1_protein.faa_NZ_ASRV01000112.1_5@PF00015_full_PFAM.350.559:0.0640708[&&NHX:Type=GTDB:gtdb_class=c__Clostridia:gtdb_domain=d__Bacteria:gtdb_family=f__Clostridiaceae:gtdb_genus=g__Clostridium:gtdb_order=o__Clostridiales:gtdb_phylum=p__Firmicutes_A:gtdb_species=s__Clostridium sartagoforme_A:heptad=MCP-44H:species=d__Bacteria_p__Firmicutes_A_c__Clostridia_o__Clostridiales_f__Clostridiaceae_g__Clostridium_s__Clostridium sartagoforme_A],(RS_GCF_002285495.1_protein.faa_NZ_CP016786.1_587@PF00015_full_PFAM.342.558:0.0881113[&&NHX:Type=GTDB:gtdb_class=c__Clostridia:gtdb_domain=d__Bacteria:gtdb_family=f__Clostridiaceae:gtdb_genus=g__Clostridium:gtdb_order=o__Clostridiales:gtdb_phylum=p__Firmicutes_A:gtdb_species=s__Clostridium isatidis:heptad=MCP-44H:species=d__Bacteria_p__Firmicutes_A_c__Clostridia_o__Clostridiales_f__Clostridiaceae_g__Clostridium_s__Clostridium isatidis],GB_GCA_012520205.1_protein.faa_JAAYOT010000132.1_11@PF00015_full_PFAM.173.333:0.0441255[&&NHX:Type=GTDB:gtdb_class=c__Clostridia:gtdb_domain=d__Bacteria:gtdb_family=f__Clostridiaceae:gtdb_genus=g__Clostridium:gtdb_order=o__Clostridiales:gtdb_phylum=p__Firmicutes_A:gtdb_species=s__Clostridium sp012520205:heptad=MCP-44H:species=d__Bacteria_p__Firmicutes_A_c__Clostridia_o__Clostridiales_f__Clostridiaceae_g__Clostridium_s__Clostridium sp012520205])0.992:0.123828[&&NHX:Sample_counter=:Type_counter=GTDB--2:capture_class_counter=:capture_domain_counter=:capture_family_counter=:capture_genus_counter=:capture_order_counter=:capture_phylum_counter=:capture_species_counter=:evoltype=D:gtdb_class_counter=c__Clostridia--2:gtdb_domain_counter=d__Bacteria--2:gtdb_family_counter=f__Clostridiaceae--2:gtdb_genus_counter=g__Clostridium--2:gtdb_order_counter=o__Clostridiales--2:gtdb_phylum_counter=p__Firmicutes_A--2:gtdb_species_counter=s__Clostridium isatidis--1||s__Clostridium sp012520205--1:heptad_counter=MCP-44H--2:lbd_counter=:lca=d__Bacteria:lca_tree=g__Clostridium:name=N184409:ref_name_counter=])0.525:0.0600741[&&NHX:Sample_counter=:Type_counter=GTDB--3:capture_class_counter=:capture_domain_counter=:capture_family_counter=:capture_genus_counter=:capture_order_counter=:capture_phylum_counter=:capture_species_counter=:evoltype=D:gtdb_class_counter=c__Clostridia--3:gtdb_domain_counter=d__Bacteria--3:gtdb_family_counter=f__Clostridiaceae--3:gtdb_genus_counter=g__Clostridium--3:gtdb_order_counter=o__Clostridiales--3:gtdb_phylum_counter=p__Firmicutes_A--3:gtdb_species_counter=s__Clostridium isatidis--1||s__Clostridium sartagoforme_A--1||s__Clostridium sp012520205--1:heptad_counter=MCP-44H--3:lbd_counter=:lca=d__Bacteria:lca_tree=g__Clostridium:name=N184410:ref_name_counter=])0.999:0.937616[&&NHX:Sample_counter=:Type_counter=GTDB--4:capture_class_counter=:capture_domain_counter=:capture_family_counter=:capture_genus_counter=:capture_order_counter=:capture_phylum_counter=:capture_species_counter=:evoltype=D:gtdb_class_counter=c__Clostridia--4:gtdb_domain_counter=d__Bacteria--4:gtdb_family_counter=f__Clostridiaceae--4:gtdb_genus_counter=g__Clostridium--4:gtdb_order_counter=o__Clostridiales--4:gtdb_phylum_counter=p__Firmicutes_A--4:gtdb_species_counter=s__Clostridium isatidis--1||s__Clostridium nigeriense--1||s__Clostridium sartagoforme_A--1||s__Clostridium sp012520205--1:heptad_counter=MCP-44H--4:lbd_counter=:lca=d__Bacteria:lca_tree=g__Clostridium:name=N184411:ref_name_counter=])0.92:0.280593[&&NHX:Sample_counter=:Type_counter=GTDB--5:capture_class_counter=:capture_domain_counter=:capture_family_counter=:capture_genus_counter=:capture_order_counter=:capture_phylum_counter=:capture_species_counter=:evoltype=D:gtdb_class_counter=c__Clostridia--5:gtdb_domain_counter=d__Bacteria--5:gtdb_family_counter=f__Clostridiaceae--5:gtdb_genus_counter=g__Clostridium--4||g__Clostridium_S--1:gtdb_order_counter=o__Clostridiales--5:gtdb_phylum_counter=p__Firmicutes_A--5:gtdb_species_counter=s__Clostridium isatidis--1||s__Clostridium nigeriense--1||s__Clostridium sartagoforme_A--1||s__Clostridium sp012520205--1||s__Clostridium_S acetobutylicum--1:heptad_counter=MCP-44H--5:lbd_counter=:lca=d__Bacteria:lca_tree=f__Clostridiaceae:name=N184412:ref_name_counter=],(((GB_GCA_009885105.1_protein.faa_VFLI01000061.1_21@PF00015_full_PFAM.347.542:0.0697435[&&NHX:Type=GTDB:gtdb_class=c__Leptospirae:gtdb_domain=d__Bacteria:gtdb_family=f__Leptonemataceae:gtdb_genus=g__VFLI01:gtdb_order=o__Leptospirales:gtdb_phylum=p__Spirochaetota:gtdb_species=s__VFLI01 sp009885105:heptad=MCP-44H:species=d__Bacteria_p__Spirochaetota_c__Leptospirae_o__Leptospirales_f__Leptonemataceae_g__VFLI01_s__VFLI01 sp009885105],dc4f6f8f-9b28-4a61-ae0d-05f29d8bfe53_2@MCPsignal.30.174:0.193154[&&NHX:Sample=rhiztom3:Type=capture:besthit=77.1:bitscore=185.0:capture_class=c__Clostridia:capture_domain=d__Bacteria:capture_family=f__Lachnospiraceae:capture_genus=g__Eubacterium_J:capture_order=o__Lachnospirales:capture_phylum=p__Firmicutes_A:capture_species=s__Eubacterium_J sp910586225:evalue=5.68e-60:gapopen=0.0:heptad=MCP-44H:length=144.0:mismatch=33.0:qcovhsp=100.0:qend=144.0:qstart=1.0:ref_name=GB_GCA_009885105.1_protein.faa_VFLI01000061.1_21@PF00015_full_PFAM.347.542:scovhsp=73.8:send=148.0:sstart=5.0])0.99:0.632938[&&NHX:Sample_counter=rhiztom3--1:Type_counter=GTDB--1||capture--1:besthit_avg=77.1:besthit_max=77.1:besthit_min=77.1:besthit_std=0:besthit_sum=77.1:bitscore_avg=185.0:bitscore_max=185.0:bitscore_min=185.0:bitscore_std=0:bitscore_sum=185.0:capture_class_counter=c__Clostridia--1:capture_domain_counter=d__Bacteria--1:capture_family_counter=f__Lachnospiraceae--1:capture_genus_counter=g__Eubacterium_J--1:capture_order_counter=o__Lachnospirales--1:capture_phylum_counter=p__Firmicutes_A--1:capture_species_counter=s__Eubacterium_J sp910586225--1:evalue_avg=5.68e-60:evalue_max=5.68e-60:evalue_min=5.68e-60:evalue_std=0:evalue_sum=5.68e-60:gapopen_avg=0.0:gapopen_max=0.0:gapopen_min=0.0:gapopen_std=0:gapopen_sum=0.0:gtdb_class_counter=c__Leptospirae--1:gtdb_domain_counter=d__Bacteria--1:gtdb_family_counter=f__Leptonemataceae--1:gtdb_genus_counter=g__VFLI01--1:gtdb_order_counter=o__Leptospirales--1:gtdb_phylum_counter=p__Spirochaetota--1:gtdb_species_counter=s__VFLI01 sp009885105--1:heptad_counter=MCP-44H--2:lbd_counter=:lca_tree=s__VFLI01 sp009885105:length_avg=144.0:length_max=144.0:length_min=144.0:length_std=0:length_sum=144.0:mismatch_avg=33.0:mismatch_max=33.0:mismatch_min=33.0:mismatch_std=0:mismatch_sum=33.0:name=N184415:qcovhsp_avg=100.0:qcovhsp_max=100.0:qcovhsp_min=100.0:qcovhsp_std=0:qcovhsp_sum=100.0:qend_avg=144.0:qend_max=144.0:qend_min=144.0:qend_std=0:qend_sum=144.0:qstart_avg=1.0:qstart_max=1.0:qstart_min=1.0:qstart_std=0:qstart_sum=1.0:ref_name_counter=GB_GCA_009885105.1_protein.faa_VFLI01000061.1_21@PF00015_full_PFAM.347.542--1:scovhsp_avg=73.8:scovhsp_max=73.8:scovhsp_min=73.8:scovhsp_std=0:scovhsp_sum=73.8:send_avg=148.0:send_max=148.0:send_min=148.0:send_std=0:send_sum=148.0:sstart_avg=5.0:sstart_max=5.0:sstart_min=5.0:sstart_std=0:sstart_sum=5.0],(GB_GCA_009991425.1_protein.faa_JAACWH010000036.1_36@PF00015_full_PFAM.221.498:5e-09[&&NHX:Type=GTDB:gtdb_class=c__Leptospirae:gtdb_domain=d__Bacteria:gtdb_family=f__Leptospiraceae:gtdb_genus=g__GCA-2786225:gtdb_order=o__Leptospirales:gtdb_phylum=p__Spirochaetota:gtdb_species=s__GCA-2786225 sp009991425:heptad=MCP-44H:species=d__Bacteria_p__Spirochaetota_c__Leptospirae_o__Leptospirales_f__Leptospiraceae_g__GCA-2786225_s__GCA-2786225 sp009991425],GB_GCA_002786225.1_protein.faa_PEQN01000006.1_65@PF00015_full_PFAM.221.502:0.130514[&&NHX:Type=GTDB:gtdb_class=c__Leptospirae:gtdb_domain=d__Bacteria:gtdb_family=f__Leptospiraceae:gtdb_genus=g__GCA-2786225:gtdb_order=o__Leptospirales:gtdb_phylum=p__Spirochaetota:gtdb_species=s__GCA-2786225 sp002786225:heptad=MCP-44H:species=d__Bacteria_p__Spirochaetota_c__Leptospirae_o__Leptospirales_f__Leptospiraceae_g__GCA-2786225_s__GCA-2786225 sp002786225])1:0.985473[&&NHX:Sample_counter=:Type_counter=GTDB--2:capture_class_counter=:capture_domain_counter=:capture_family_counter=:capture_genus_counter=:capture_order_counter=:capture_phylum_counter=:capture_species_counter=:evoltype=D:gtdb_class_counter=c__Leptospirae--2:gtdb_domain_counter=d__Bacteria--2:gtdb_family_counter=f__Leptospiraceae--2:gtdb_genus_counter=g__GCA-2786225--2:gtdb_order_counter=o__Leptospirales--2:gtdb_phylum_counter=p__Spirochaetota--2:gtdb_species_counter=s__GCA-2786225 sp002786225--1||s__GCA-2786225 sp009991425--1:heptad_counter=MCP-44H--2:lbd_counter=:lca=d__Bacteria:lca_tree=g__GCA-2786225:name=N184418:ref_name_counter=])0.952:0.337013[&&NHX:Sample_counter=rhiztom3--1:Type_counter=GTDB--3||capture--1:besthit_avg=77.1:besthit_max=77.1:besthit_min=77.1:besthit_std=0:besthit_sum=77.1:bitscore_avg=185.0:bitscore_max=185.0:bitscore_min=185.0:bitscore_std=0:bitscore_sum=185.0:capture_class_counter=c__Clostridia--1:capture_domain_counter=d__Bacteria--1:capture_family_counter=f__Lachnospiraceae--1:capture_genus_counter=g__Eubacterium_J--1:capture_order_counter=o__Lachnospirales--1:capture_phylum_counter=p__Firmicutes_A--1:capture_species_counter=s__Eubacterium_J sp910586225--1:evalue_avg=5.68e-60:evalue_max=5.68e-60:evalue_min=5.68e-60:evalue_std=0:evalue_sum=5.68e-60:gapopen_avg=0.0:gapopen_max=0.0:gapopen_min=0.0:gapopen_std=0:gapopen_sum=0.0:gtdb_class_counter=c__Leptospirae--3:gtdb_domain_counter=d__Bacteria--3:gtdb_family_counter=f__Leptonemataceae--1||f__Leptospiraceae--2:gtdb_genus_counter=g__GCA-2786225--2||g__VFLI01--1:gtdb_order_counter=o__Leptospirales--3:gtdb_phylum_counter=p__Spirochaetota--3:gtdb_species_counter=s__GCA-2786225 sp002786225--1||s__GCA-2786225 sp009991425--1||s__VFLI01 sp009885105--1:heptad_counter=MCP-44H--4:lbd_counter=:lca_tree=o__Leptospirales:length_avg=144.0:length_max=144.0:length_min=144.0:length_std=0:length_sum=144.0:mismatch_avg=33.0:mismatch_max=33.0:mismatch_min=33.0:mismatch_std=0:mismatch_sum=33.0:name=N184419:qcovhsp_avg=100.0:qcovhsp_max=100.0:qcovhsp_min=100.0:qcovhsp_std=0:qcovhsp_sum=100.0:qend_avg=144.0:qend_max=144.0:qend_min=144.0:qend_std=0:qend_sum=144.0:qstart_avg=1.0:qstart_max=1.0:qstart_min=1.0:qstart_std=0:qstart_sum=1.0:ref_name_counter=GB_GCA_009885105.1_protein.faa_VFLI01000061.1_21@PF00015_full_PFAM.347.542--1:scovhsp_avg=73.8:scovhsp_max=73.8:scovhsp_min=73.8:scovhsp_std=0:scovhsp_sum=73.8:send_avg=148.0:send_max=148.0:send_min=148.0:send_std=0:send_sum=148.0:sstart_avg=5.0:sstart_max=5.0:sstart_min=5.0:sstart_std=0:sstart_sum=5.0],(RS_GCF_000828655.1_protein.faa_NZ_AP014509.1_1009@PF00015_full_PFAM.438.633:0.0262007,RS_GCF_011057685.1_protein.faa_NZ_LNFY01000001.1_86@PF00015_full_PFAM.431.633:0.0408106)0.997:0.712573[&&NHX:Sample_counter=:Type_counter=:capture_class_counter=:capture_domain_counter=:capture_family_counter=:capture_genus_counter=:capture_order_counter=:capture_phylum_counter=:capture_species_counter=:gtdb_class_counter=:gtdb_domain_counter=:gtdb_family_counter=:gtdb_genus_counter=:gtdb_order_counter=:gtdb_phylum_counter=:gtdb_species_counter=:heptad_counter=:lbd_counter=:name=N184422:ref_name_counter=])0.96:0.349629[&&NHX:Sample_counter=rhiztom3--1:Type_counter=GTDB--3||capture--1:besthit_avg=77.1:besthit_max=77.1:besthit_min=77.1:besthit_std=0:besthit_sum=77.1:bitscore_avg=185.0:bitscore_max=185.0:bitscore_min=185.0:bitscore_std=0:bitscore_sum=185.0:capture_class_counter=c__Clostridia--1:capture_domain_counter=d__Bacteria--1:capture_family_counter=f__Lachnospiraceae--1:capture_genus_counter=g__Eubacterium_J--1:capture_order_counter=o__Lachnospirales--1:capture_phylum_counter=p__Firmicutes_A--1:capture_species_counter=s__Eubacterium_J sp910586225--1:evalue_avg=5.68e-60:evalue_max=5.68e-60:evalue_min=5.68e-60:evalue_std=0:evalue_sum=5.68e-60:gapopen_avg=0.0:gapopen_max=0.0:gapopen_min=0.0:gapopen_std=0:gapopen_sum=0.0:gtdb_class_counter=c__Leptospirae--3:gtdb_domain_counter=d__Bacteria--3:gtdb_family_counter=f__Leptonemataceae--1||f__Leptospiraceae--2:gtdb_genus_counter=g__GCA-2786225--2||g__VFLI01--1:gtdb_order_counter=o__Leptospirales--3:gtdb_phylum_counter=p__Spirochaetota--3:gtdb_species_counter=s__GCA-2786225 sp002786225--1||s__GCA-2786225 sp009991425--1||s__VFLI01 sp009885105--1:heptad_counter=MCP-44H--4:lbd_counter=:lca_tree=o__Leptospirales:length_avg=144.0:length_max=144.0:length_min=144.0:length_std=0:length_sum=144.0:mismatch_avg=33.0:mismatch_max=33.0:mismatch_min=33.0:mismatch_std=0:mismatch_sum=33.0:name=N184423:qcovhsp_avg=100.0:qcovhsp_max=100.0:qcovhsp_min=100.0:qcovhsp_std=0:qcovhsp_sum=100.0:qend_avg=144.0:qend_max=144.0:qend_min=144.0:qend_std=0:qend_sum=144.0:qstart_avg=1.0:qstart_max=1.0:qstart_min=1.0:qstart_std=0:qstart_sum=1.0:ref_name_counter=GB_GCA_009885105.1_protein.faa_VFLI01000061.1_21@PF00015_full_PFAM.347.542--1:scovhsp_avg=73.8:scovhsp_max=73.8:scovhsp_min=73.8:scovhsp_std=0:scovhsp_sum=73.8:send_avg=148.0:send_max=148.0:send_min=148.0:send_std=0:send_sum=148.0:sstart_avg=5.0:sstart_max=5.0:sstart_min=5.0:sstart_std=0:sstart_sum=5.0])0.888:0.168541[&&NHX:Sample_counter=rhiztom3--1:Type_counter=GTDB--8||capture--1:besthit_avg=77.1:besthit_max=77.1:besthit_min=77.1:besthit_std=0:besthit_sum=77.1:bitscore_avg=185.0:bitscore_max=185.0:bitscore_min=185.0:bitscore_std=0:bitscore_sum=185.0:capture_class_counter=c__Clostridia--1:capture_domain_counter=d__Bacteria--1:capture_family_counter=f__Lachnospiraceae--1:capture_genus_counter=g__Eubacterium_J--1:capture_order_counter=o__Lachnospirales--1:capture_phylum_counter=p__Firmicutes_A--1:capture_species_counter=s__Eubacterium_J sp910586225--1:evalue_avg=5.68e-60:evalue_max=5.68e-60:evalue_min=5.68e-60:evalue_std=0:evalue_sum=5.68e-60:gapopen_avg=0.0:gapopen_max=0.0:gapopen_min=0.0:gapopen_std=0:gapopen_sum=0.0:gtdb_class_counter=c__Clostridia--5||c__Leptospirae--3:gtdb_domain_counter=d__Bacteria--8:gtdb_family_counter=f__Clostridiaceae--5||f__Leptonemataceae--1||f__Leptospiraceae--2:gtdb_genus_counter=g__Clostridium--4||g__Clostridium_S--1||g__GCA-2786225--2||g__VFLI01--1:gtdb_order_counter=o__Clostridiales--5||o__Leptospirales--3:gtdb_phylum_counter=p__Firmicutes_A--5||p__Spirochaetota--3:gtdb_species_counter=s__Clostridium isatidis--1||s__Clostridium nigeriense--1||s__Clostridium sartagoforme_A--1||s__Clostridium sp012520205--1||s__Clostridium_S acetobutylicum--1||s__GCA-2786225 sp002786225--1||s__GCA-2786225 sp009991425--1||s__VFLI01 sp009885105--1:heptad_counter=MCP-44H--9:lbd_counter=:lca_tree=d__Bacteria:length_avg=144.0:length_max=144.0:length_min=144.0:length_std=0:length_sum=144.0:mismatch_avg=33.0:mismatch_max=33.0:mismatch_min=33.0:mismatch_std=0:mismatch_sum=33.0:name=N184424:qcovhsp_avg=100.0:qcovhsp_max=100.0:qcovhsp_min=100.0:qcovhsp_std=0:qcovhsp_sum=100.0:qend_avg=144.0:qend_max=144.0:qend_min=144.0:qend_std=0:qend_sum=144.0:qstart_avg=1.0:qstart_max=1.0:qstart_min=1.0:qstart_std=0:qstart_sum=1.0:ref_name_counter=GB_GCA_009885105.1_protein.faa_VFLI01000061.1_21@PF00015_full_PFAM.347.542--1:scovhsp_avg=73.8:scovhsp_max=73.8:scovhsp_min=73.8:scovhsp_std=0:scovhsp_sum=73.8:send_avg=148.0:send_max=148.0:send_min=148.0:send_std=0:send_sum=148.0:sstart_avg=5.0:sstart_max=5.0:sstart_min=5.0:sstart_std=0:sstart_sum=5.0])0.316:0.0627173[&&NHX:Sample_counter=rhiztom3--1:Type_counter=GTDB--11||capture--1:besthit_avg=77.1:besthit_max=77.1:besthit_min=77.1:besthit_std=0:besthit_sum=77.1:bitscore_avg=185.0:bitscore_max=185.0:bitscore_min=185.0:bitscore_std=0:bitscore_sum=185.0:capture_class_counter=c__Clostridia--1:capture_domain_counter=d__Bacteria--1:capture_family_counter=f__Lachnospiraceae--1:capture_genus_counter=g__Eubacterium_J--1:capture_order_counter=o__Lachnospirales--1:capture_phylum_counter=p__Firmicutes_A--1:capture_species_counter=s__Eubacterium_J sp910586225--1:evalue_avg=5.68e-60:evalue_max=5.68e-60:evalue_min=5.68e-60:evalue_std=0:evalue_sum=5.68e-60:gapopen_avg=0.0:gapopen_max=0.0:gapopen_min=0.0:gapopen_std=0:gapopen_sum=0.0:gtdb_class_counter=c__Clostridia--6||c__Halanaerobiia--2||c__Leptospirae--3:gtdb_domain_counter=d__Bacteria--11:gtdb_family_counter=f__Clostridiaceae--6||f__DY22613--2||f__Leptonemataceae--1||f__Leptospiraceae--2:gtdb_genus_counter=g__Anoxybacter--1||g__Clostridium--4||g__Clostridium_S--1||g__GCA-2786225--2||g__Inconstantimicrobium--1||g__JAENYK01--1||g__VFLI01--1:gtdb_order_counter=o__Clostridiales--6||o__DY22613--2||o__Leptospirales--3:gtdb_phylum_counter=p__Firmicutes_A--6||p__Firmicutes_F--2||p__Spirochaetota--3:gtdb_species_counter=s__Anoxybacter fermentans--1||s__Clostridium isatidis--1||s__Clostridium nigeriense--1||s__Clostridium sartagoforme_A--1||s__Clostridium sp012520205--1||s__Clostridium_S acetobutylicum--1||s__GCA-2786225 sp002786225--1||s__GCA-2786225 sp009991425--1||s__Inconstantimicrobium porci--1||s__JAENYK01 sp016841825--1||s__VFLI01 sp009885105--1:heptad_counter=MCP-44H--12:lbd_counter=:lca_tree=d__Bacteria:length_avg=144.0:length_max=144.0:length_min=144.0:length_std=0:length_sum=144.0:mismatch_avg=33.0:mismatch_max=33.0:mismatch_min=33.0:mismatch_std=0:mismatch_sum=33.0:name=N184425:qcovhsp_avg=100.0:qcovhsp_max=100.0:qcovhsp_min=100.0:qcovhsp_std=0:qcovhsp_sum=100.0:qend_avg=144.0:qend_max=144.0:qend_min=144.0:qend_std=0:qend_sum=144.0:qstart_avg=1.0:qstart_max=1.0:qstart_min=1.0:qstart_std=0:qstart_sum=1.0:ref_name_counter=GB_GCA_009885105.1_protein.faa_VFLI01000061.1_21@PF00015_full_PFAM.347.542--1:scovhsp_avg=73.8:scovhsp_max=73.8:scovhsp_min=73.8:scovhsp_std=0:scovhsp_sum=73.8:send_avg=148.0:send_max=148.0:send_min=148.0:send_std=0:send_sum=148.0:sstart_avg=5.0:sstart_max=5.0:sstart_min=5.0:sstart_std=0:sstart_sum=5.0])0.876:0.078822[&&NHX:Sample_counter=rhiztom3--1:Type_counter=GTDB--18||capture--1:besthit_avg=77.1:besthit_max=77.1:besthit_min=77.1:besthit_std=0:besthit_sum=77.1:bitscore_avg=185.0:bitscore_max=185.0:bitscore_min=185.0:bitscore_std=0:bitscore_sum=185.0:capture_class_counter=c__Clostridia--1:capture_domain_counter=d__Bacteria--1:capture_family_counter=f__Lachnospiraceae--1:capture_genus_counter=g__Eubacterium_J--1:capture_order_counter=o__Lachnospirales--1:capture_phylum_counter=p__Firmicutes_A--1:capture_species_counter=s__Eubacterium_J sp910586225--1:evalue_avg=5.68e-60:evalue_max=5.68e-60:evalue_min=5.68e-60:evalue_std=0:evalue_sum=5.68e-60:gapopen_avg=0.0:gapopen_max=0.0:gapopen_min=0.0:gapopen_std=0:gapopen_sum=0.0:gtdb_class_counter=c__Calditrichia--2||c__Clostridia--10||c__Halanaerobiia--2||c__Leptospirae--3||c__Thermodesulfovibrionia--1:gtdb_domain_counter=d__Bacteria--18:gtdb_family_counter=f__Acidaminobacteraceae--1||f__Clostridiaceae--6||f__DY22613--2||f__J042--2||f__Lachnospiraceae--3||f__Leptonemataceae--1||f__Leptospiraceae--2||f__UBA9159--1:gtdb_genus_counter=g__Anaerocolumna--3||g__Anoxybacter--1||g__Clostridium--4||g__Clostridium_S--1||g__Fusibacter--1||g__GCA-2786225--2||g__Inconstantimicrobium--1||g__JAADJD01--2||g__JAENYK01--1||g__UBA9159--1||g__VFLI01--1:gtdb_order_counter=o__Clostridiales--6||o__DY22613--2||o__Lachnospirales--3||o__Leptospirales--3||o__Peptostreptococcales--1||o__RBG-13-44-9--2||o__Thermodesulfovibrionales--1:gtdb_phylum_counter=p__Calditrichota--2||p__Firmicutes_A--10||p__Firmicutes_F--2||p__Nitrospirota--1||p__Spirochaetota--3:gtdb_species_counter=s__Anaerocolumna aminovalerica--1||s__Anaerocolumna sp000702945--1||s__Anaerocolumna sp002434335--1||s__Anoxybacter fermentans--1||s__Clostridium isatidis--1||s__Clostridium nigeriense--1||s__Clostridium sartagoforme_A--1||s__Clostridium sp012520205--1||s__Clostridium_S acetobutylicum--1||s__Fusibacter paucivorans--1||s__GCA-2786225 sp002786225--1||s__GCA-2786225 sp009991425--1||s__Inconstantimicrobium porci--1||s__JAADJD01 sp013150955--1||s__JAADJD01 sp015485355--1||s__JAENYK01 sp016841825--1||s__UBA9159 sp003453735--1||s__VFLI01 sp009885105--1:heptad_counter=MCP-40H--3||MCP-44H--16:lbd_counter=:lca_tree=d__Bacteria:length_avg=144.0:length_max=144.0:length_min=144.0:length_std=0:length_sum=144.0:mismatch_avg=33.0:mismatch_max=33.0:mismatch_min=33.0:mismatch_std=0:mismatch_sum=33.0:name=N184426:qcovhsp_avg=100.0:qcovhsp_max=100.0:qcovhsp_min=100.0:qcovhsp_std=0:qcovhsp_sum=100.0:qend_avg=144.0:qend_max=144.0:qend_min=144.0:qend_std=0:qend_sum=144.0:qstart_avg=1.0:qstart_max=1.0:qstart_min=1.0:qstart_std=0:qstart_sum=1.0:ref_name_counter=GB_GCA_009885105.1_protein.faa_VFLI01000061.1_21@PF00015_full_PFAM.347.542--1:scovhsp_avg=73.8:scovhsp_max=73.8:scovhsp_min=73.8:scovhsp_std=0:scovhsp_sum=73.8:send_avg=148.0:send_max=148.0:send_min=148.0:send_std=0:send_sum=148.0:sstart_avg=5.0:sstart_max=5.0:sstart_min=5.0:sstart_std=0:sstart_sum=5.0],((RS_GCF_000686845.1_protein.faa_NZ_JMLS01000044.1_14@PF00015_full_PFAM.355.553:0.423725[&&NHX:Type=GTDB:gtdb_class=c__Bacilli:gtdb_domain=d__Bacteria:gtdb_family=f__NBRC-103111:gtdb_genus=g__Paenibacillus_S:gtdb_order=o__Paenibacillales:gtdb_phylum=p__Firmicutes:gtdb_species=s__Paenibacillus_S sp000686845:heptad=MCP-44H:species=d__Bacteria_p__Firmicutes_c__Bacilli_o__Paenibacillales_f__NBRC-103111_g__Paenibacillus_S_s__Paenibacillus_S sp000686845],(RS_GCF_001700435.1_protein.faa_NZ_LYPC01000014.1_541@PF00015_full_PFAM.262.517:0.214032[&&NHX:Type=GTDB:gtdb_class=c__Bacilli:gtdb_domain=d__Bacteria:gtdb_family=f__NBRC-103111:gtdb_genus=g__Paenibacillus_E:gtdb_order=o__Paenibacillales:gtdb_phylum=p__Firmicutes:gtdb_species=s__Paenibacillus_E pectinilyticus:heptad=MCP-44H:species=d__Bacteria_p__Firmicutes_c__Bacilli_o__Paenibacillales_f__NBRC-103111_g__Paenibacillus_E_s__Paenibacillus_E pectinilyticus],((RS_GCF_013141725.1_protein.faa_NZ_WHNZ01000040.1_53@PF00015_full_PFAM.305.500:0.0609159[&&NHX:Type=GTDB:gtdb_class=c__Bacilli:gtdb_domain=d__Bacteria:gtdb_family=f__NBRC-103111:gtdb_genus=g__Paenibacillus_E:gtdb_order=o__Paenibacillales:gtdb_phylum=p__Firmicutes:gtdb_species=s__Paenibacillus_E planticolens:heptad=MCP-44H:species=d__Bacteria_p__Firmicutes_c__Bacilli_o__Paenibacillales_f__NBRC-103111_g__Paenibacillus_E_s__Paenibacillus_E planticolens],(RS_GCF_004000765.1_protein.faa_NZ_BILW01000032.1_7@PF00015_full_PFAM.375.568:0.0360321[&&NHX:Type=GTDB:gtdb_class=c__Bacilli:gtdb_domain=d__Bacteria:gtdb_family=f__NBRC-103111:gtdb_genus=g__Paenibacillus_E:gtdb_order=o__Paenibacillales:gtdb_phylum=p__Firmicutes:gtdb_species=s__Paenibacillus_E chondroitinus:heptad=MCP-44H:species=d__Bacteria_p__Firmicutes_c__Bacilli_o__Paenibacillales_f__NBRC-103111_g__Paenibacillus_E_s__Paenibacillus_E chondroitinus],(RS_GCF_007829615.1_protein.faa_NZ_VIWN01000014.1_88@PF00015_full_PFAM.374.572:0.00941827[&&NHX:Type=GTDB:gtdb_class=c__Bacilli:gtdb_domain=d__Bacteria:gtdb_family=f__NBRC-103111:gtdb_genus=g__Paenibacillus_E:gtdb_order=o__Paenibacillales:gtdb_phylum=p__Firmicutes:gtdb_species=s__Paenibacillus_E sp007829615:heptad=MCP-44H:species=d__Bacteria_p__Firmicutes_c__Bacilli_o__Paenibacillales_f__NBRC-103111_g__Paenibacillus_E_s__Paenibacillus_E sp007829615],RS_GCF_009882985.1_protein.faa_NZ_WTUZ01000014.1_170@PF00015_full_PFAM.374.571:0.0237024[&&NHX:Type=GTDB:gtdb_class=c__Bacilli:gtdb_domain=d__Bacteria:gtdb_family=f__NBRC-103111:gtdb_genus=g__Paenibacillus_E:gtdb_order=o__Paenibacillales:gtdb_phylum=p__Firmicutes:gtdb_species=s__Paenibacillus_E silvestris:heptad=MCP-44H:species=d__Bacteria_p__Firmicutes_c__Bacilli_o__Paenibacillales_f__NBRC-103111_g__Paenibacillus_E_s__Paenibacillus_E silvestris])0.949:0.0230447[&&NHX:Sample_counter=:Type_counter=GTDB--2:capture_class_counter=:capture_domain_counter=:capture_family_counter=:capture_genus_counter=:capture_order_counter=:capture_phylum_counter=:capture_species_counter=:evoltype=D:gtdb_class_counter=c__Bacilli--2:gtdb_domain_counter=d__Bacteria--2:gtdb_family_counter=f__NBRC-103111--2:gtdb_genus_counter=g__Paenibacillus_E--2:gtdb_order_counter=o__Paenibacillales--2:gtdb_phylum_counter=p__Firmicutes--2:gtdb_species_counter=s__Paenibacillus_E silvestris--1||s__Paenibacillus_E sp007829615--1:heptad_counter=MCP-44H--2:lbd_counter=:lca=d__Bacteria:lca_tree=g__Paenibacillus_E:name=N184433:ref_name_counter=])0.922:0.0304743[&&NHX:Sample_counter=:Type_counter=GTDB--3:capture_class_counter=:capture_domain_counter=:capture_family_counter=:capture_genus_counter=:capture_order_counter=:capture_phylum_counter=:capture_species_counter=:evoltype=D:gtdb_class_counter=c__Bacilli--3:gtdb_domain_counter=d__Bacteria--3:gtdb_family_counter=f__NBRC-103111--3:gtdb_genus_counter=g__Paenibacillus_E--3:gtdb_order_counter=o__Paenibacillales--3:gtdb_phylum_counter=p__Firmicutes--3:gtdb_species_counter=s__Paenibacillus_E chondroitinus--1||s__Paenibacillus_E silvestris--1||s__Paenibacillus_E sp007829615--1:heptad_counter=MCP-44H--3:lbd_counter=:lca=d__Bacteria:lca_tree=g__Paenibacillus_E:name=N184434:ref_name_counter=])0.988:0.0748972[&&NHX:Sample_counter=:Type_counter=GTDB--4:capture_class_counter=:capture_domain_counter=:capture_family_counter=:capture_genus_counter=:capture_order_counter=:capture_phylum_counter=:capture_species_counter=:evoltype=D:gtdb_class_counter=c__Bacilli--4:gtdb_domain_counter=d__Bacteria--4:gtdb_family_counter=f__NBRC-103111--4:gtdb_genus_counter=g__Paenibacillus_E--4:gtdb_order_counter=o__Paenibacillales--4:gtdb_phylum_counter=p__Firmicutes--4:gtdb_species_counter=s__Paenibacillus_E chondroitinus--1||s__Paenibacillus_E planticolens--1||s__Paenibacillus_E silvestris--1||s__Paenibacillus_E sp007829615--1:heptad_counter=MCP-44H--4:lbd_counter=:lca=d__Bacteria:lca_tree=g__Paenibacillus_E:name=N184435:ref_name_counter=],(RS_GCF_014640555.1_protein.faa_NZ_BMHE01000012.1_117@PF00015_full_PFAM.367.570:0.0968629[&&NHX:Type=GTDB:gtdb_class=c__Bacilli:gtdb_domain=d__Bacteria:gtdb_family=f__NBRC-103111:gtdb_genus=g__Paenibacillus_E:gtdb_order=o__Paenibacillales:gtdb_phylum=p__Firmicutes:gtdb_species=s__Paenibacillus_E marchantiophytorum:heptad=MCP-44H:species=d__Bacteria_p__Firmicutes_c__Bacilli_o__Paenibacillales_f__NBRC-103111_g__Paenibacillus_E_s__Paenibacillus_E marchantiophytorum],(RS_GCF_002027705.1_protein.faa_NZ_MBTG01000007.1_210@PF00015_full_PFAM.375.572:0.013379[&&NHX:Type=GTDB:gtdb_class=c__Bacilli:gtdb_domain=d__Bacteria:gtdb_family=f__NBRC-103111:gtdb_genus=g__Paenibacillus_E:gtdb_order=o__Paenibacillales:gtdb_phylum=p__Firmicutes:gtdb_species=s__Paenibacillus_E ferrarius:heptad=MCP-44H:species=d__Bacteria_p__Firmicutes_c__Bacilli_o__Paenibacillales_f__NBRC-103111_g__Paenibacillus_E_s__Paenibacillus_E ferrarius],RS_GCF_013204855.1_protein.faa_NZ_JABMKZ010000032.1_70@PF00015_full_PFAM.376.572:0.00504627[&&NHX:Type=GTDB:gtdb_class=c__Bacilli:gtdb_domain=d__Bacteria:gtdb_family=f__NBRC-103111:gtdb_genus=g__Paenibacillus_E:gtdb_order=o__Paenibacillales:gtdb_phylum=p__Firmicutes:gtdb_species=s__Paenibacillus_E alba:heptad=MCP-44H:species=d__Bacteria_p__Firmicutes_c__Bacilli_o__Paenibacillales_f__NBRC-103111_g__Paenibacillus_E_s__Paenibacillus_E alba])0.995:0.0748131[&&NHX:Sample_counter=:Type_counter=GTDB--2:capture_class_counter=:capture_domain_counter=:capture_family_counter=:capture_genus_counter=:capture_order_counter=:capture_phylum_counter=:capture_species_counter=:evoltype=D:gtdb_class_counter=c__Bacilli--2:gtdb_domain_counter=d__Bacteria--2:gtdb_family_counter=f__NBRC-103111--2:gtdb_genus_counter=g__Paenibacillus_E--2:gtdb_order_counter=o__Paenibacillales--2:gtdb_phylum_counter=p__Firmicutes--2:gtdb_species_counter=s__Paenibacillus_E alba--1||s__Paenibacillus_E ferrarius--1:heptad_counter=MCP-44H--2:lbd_counter=:lca=d__Bacteria:lca_tree=g__Paenibacillus_E:name=N184439:ref_name_counter=])0.731:0.0422291[&&NHX:Sample_counter=:Type_counter=GTDB--3:capture_class_counter=:capture_domain_counter=:capture_family_counter=:capture_genus_counter=:capture_order_counter=:capture_phylum_counter=:capture_species_counter=:evoltype=D:gtdb_class_counter=c__Bacilli--3:gtdb_domain_counter=d__Bacteria--3:gtdb_family_counter=f__NBRC-103111--3:gtdb_genus_counter=g__Paenibacillus_E--3:gtdb_order_counter=o__Paenibacillales--3:gtdb_phylum_counter=p__Firmicutes--3:gtdb_species_counter=s__Paenibacillus_E alba--1||s__Paenibacillus_E ferrarius--1||s__Paenibacillus_E marchantiophytorum--1:heptad_counter=MCP-44H--3:lbd_counter=:lca=d__Bacteria:lca_tree=g__Paenibacillus_E:name=N184440:ref_name_counter=])0.922:0.0936964[&&NHX:Sample_counter=:Type_counter=GTDB--7:capture_class_counter=:capture_domain_counter=:capture_family_counter=:capture_genus_counter=:capture_order_counter=:capture_phylum_counter=:capture_species_counter=:evoltype=D:gtdb_class_counter=c__Bacilli--7:gtdb_domain_counter=d__Bacteria--7:gtdb_family_counter=f__NBRC-103111--7:gtdb_genus_counter=g__Paenibacillus_E--7:gtdb_order_counter=o__Paenibacillales--7:gtdb_phylum_counter=p__Firmicutes--7:gtdb_species_counter=s__Paenibacillus_E alba--1||s__Paenibacillus_E chondroitinus--1||s__Paenibacillus_E ferrarius--1||s__Paenibacillus_E marchantiophytorum--1||s__Paenibacillus_E planticolens--1||s__Paenibacillus_E silvestris--1||s__Paenibacillus_E sp007829615--1:heptad_counter=MCP-44H--7:lbd_counter=:lca=d__Bacteria:lca_tree=g__Paenibacillus_E:name=N184441:ref_name_counter=])0.985:0.187857[&&NHX:Sample_counter=:Type_counter=GTDB--8:capture_class_counter=:capture_domain_counter=:capture_family_counter=:capture_genus_counter=:capture_order_counter=:capture_phylum_counter=:capture_species_counter=:evoltype=D:gtdb_class_counter=c__Bacilli--8:gtdb_domain_counter=d__Bacteria--8:gtdb_family_counter=f__NBRC-103111--8:gtdb_genus_counter=g__Paenibacillus_E--8:gtdb_order_counter=o__Paenibacillales--8:gtdb_phylum_counter=p__Firmicutes--8:gtdb_species_counter=s__Paenibacillus_E alba--1||s__Paenibacillus_E chondroitinus--1||s__Paenibacillus_E ferrarius--1||s__Paenibacillus_E marchantiophytorum--1||s__Paenibacillus_E pectinilyticus--1||s__Paenibacillus_E planticolens--1||s__Paenibacillus_E silvestris--1||s__Paenibacillus_E sp007829615--1:heptad_counter=MCP-44H--8:lbd_counter=:lca=d__Bacteria:lca_tree=g__Paenibacillus_E:name=N184442:ref_name_counter=])0.662:0.138478[&&NHX:Sample_counter=:Type_counter=GTDB--9:capture_class_counter=:capture_domain_counter=:capture_family_counter=:capture_genus_counter=:capture_order_counter=:capture_phylum_counter=:capture_species_counter=:evoltype=D:gtdb_class_counter=c__Bacilli--9:gtdb_domain_counter=d__Bacteria--9:gtdb_family_counter=f__NBRC-103111--9:gtdb_genus_counter=g__Paenibacillus_E--8||g__Paenibacillus_S--1:gtdb_order_counter=o__Paenibacillales--9:gtdb_phylum_counter=p__Firmicutes--9:gtdb_species_counter=s__Paenibacillus_E alba--1||s__Paenibacillus_E chondroitinus--1||s__Paenibacillus_E ferrarius--1||s__Paenibacillus_E marchantiophytorum--1||s__Paenibacillus_E pectinilyticus--1||s__Paenibacillus_E planticolens--1||s__Paenibacillus_E silvestris--1||s__Paenibacillus_E sp007829615--1||s__Paenibacillus_S sp000686845--1:heptad_counter=MCP-44H--9:lbd_counter=:lca=d__Bacteria:lca_tree=f__NBRC-103111:name=N184443:ref_name_counter=],RS_GCF_000722545.1_protein.faa_NZ_JNVM01000006.1_510@PF00015_full_PFAM.312.548:0.604483[&&NHX:Type=GTDB:gtdb_class=c__Bacilli:gtdb_domain=d__Bacteria:gtdb_family=f__NBRC-103111:gtdb_genus=g__Paenibacillus_G:gtdb_order=o__Paenibacillales:gtdb_phylum=p__Firmicutes:gtdb_species=s__Paenibacillus_G tyrfis:heptad=MCP-44H:species=d__Bacteria_p__Firmicutes_c__Bacilli_o__Paenibacillales_f__NBRC-103111_g__Paenibacillus_G_s__Paenibacillus_G tyrfis])1:0.409286[&&NHX:Sample_counter=:Type_counter=GTDB--10:capture_class_counter=:capture_domain_counter=:capture_family_counter=:capture_genus_counter=:capture_order_counter=:capture_phylum_counter=:capture_species_counter=:evoltype=D:gtdb_class_counter=c__Bacilli--10:gtdb_domain_counter=d__Bacteria--10:gtdb_family_counter=f__NBRC-103111--10:gtdb_genus_counter=g__Paenibacillus_E--8||g__Paenibacillus_G--1||g__Paenibacillus_S--1:gtdb_order_counter=o__Paenibacillales--10:gtdb_phylum_counter=p__Firmicutes--10:gtdb_species_counter=s__Paenibacillus_E alba--1||s__Paenibacillus_E chondroitinus--1||s__Paenibacillus_E ferrarius--1||s__Paenibacillus_E marchantiophytorum--1||s__Paenibacillus_E pectinilyticus--1||s__Paenibacillus_E planticolens--1||s__Paenibacillus_E silvestris--1||s__Paenibacillus_E sp007829615--1||s__Paenibacillus_G tyrfis--1||s__Paenibacillus_S sp000686845--1:heptad_counter=MCP-44H--10:lbd_counter=:lca=d__Bacteria:lca_tree=f__NBRC-103111:name=N184445:ref_name_counter=])0.663:0.0434533[&&NHX:Sample_counter=rhiztom3--1:Type_counter=GTDB--28||capture--1:besthit_avg=77.1:besthit_max=77.1:besthit_min=77.1:besthit_std=0:besthit_sum=77.1:bitscore_avg=185.0:bitscore_max=185.0:bitscore_min=185.0:bitscore_std=0:bitscore_sum=185.0:capture_class_counter=c__Clostridia--1:capture_domain_counter=d__Bacteria--1:capture_family_counter=f__Lachnospiraceae--1:capture_genus_counter=g__Eubacterium_J--1:capture_order_counter=o__Lachnospirales--1:capture_phylum_counter=p__Firmicutes_A--1:capture_species_counter=s__Eubacterium_J sp910586225--1:evalue_avg=5.68e-60:evalue_max=5.68e-60:evalue_min=5.68e-60:evalue_std=0:evalue_sum=5.68e-60:evoltype=D:gapopen_avg=0.0:gapopen_max=0.0:gapopen_min=0.0:gapopen_std=0:gapopen_sum=0.0:gtdb_class_counter=c__Bacilli--10||c__Calditrichia--2||c__Clostridia--10||c__Halanaerobiia--2||c__Leptospirae--3||c__Thermodesulfovibrionia--1:gtdb_domain_counter=d__Bacteria--28:gtdb_family_counter=f__Acidaminobacteraceae--1||f__Clostridiaceae--6||f__DY22613--2||f__J042--2||f__Lachnospiraceae--3||f__Leptonemataceae--1||f__Leptospiraceae--2||f__NBRC-103111--10||f__UBA9159--1:gtdb_genus_counter=g__Anaerocolumna--3||g__Anoxybacter--1||g__Clostridium--4||g__Clostridium_S--1||g__Fusibacter--1||g__GCA-2786225--2||g__Inconstantimicrobium--1||g__JAADJD01--2||g__JAENYK01--1||g__Paenibacillus_E--8||g__Paenibacillus_G--1||g__Paenibacillus_S--1||g__UBA9159--1||g__VFLI01--1:gtdb_order_counter=o__Clostridiales--6||o__DY22613--2||o__Lachnospirales--3||o__Leptospirales--3||o__Paenibacillales--10||o__Peptostreptococcales--1||o__RBG-13-44-9--2||o__Thermodesulfovibrionales--1:gtdb_phylum_counter=p__Calditrichota--2||p__Firmicutes--10||p__Firmicutes_A--10||p__Firmicutes_F--2||p__Nitrospirota--1||p__Spirochaetota--3:gtdb_species_counter=s__Anaerocolumna aminovalerica--1||s__Anaerocolumna sp000702945--1||s__Anaerocolumna sp002434335--1||s__Anoxybacter fermentans--1||s__Clostridium isatidis--1||s__Clostridium nigeriense--1||s__Clostridium sartagoforme_A--1||s__Clostridium sp012520205--1||s__Clostridium_S acetobutylicum--1||s__Fusibacter paucivorans--1||s__GCA-2786225 sp002786225--1||s__GCA-2786225 sp009991425--1||s__Inconstantimicrobium porci--1||s__JAADJD01 sp013150955--1||s__JAADJD01 sp015485355--1||s__JAENYK01 sp016841825--1||s__Paenibacillus_E alba--1||s__Paenibacillus_E chondroitinus--1||s__Paenibacillus_E ferrarius--1||s__Paenibacillus_E marchantiophytorum--1||s__Paenibacillus_E pectinilyticus--1||s__Paenibacillus_E planticolens--1||s__Paenibacillus_E silvestris--1||s__Paenibacillus_E sp007829615--1||s__Paenibacillus_G tyrfis--1||s__Paenibacillus_S sp000686845--1||s__UBA9159 sp003453735--1||s__VFLI01 sp009885105--1:heptad_counter=MCP-40H--3||MCP-44H--26:lbd_counter=:lca=d__Bacteria:lca_tree=d__Bacteria:length_avg=144.0:length_max=144.0:length_min=144.0:length_std=0:length_sum=144.0:mismatch_avg=33.0:mismatch_max=33.0:mismatch_min=33.0:mismatch_std=0:mismatch_sum=33.0:name=N184446:qcovhsp_avg=100.0:qcovhsp_max=100.0:qcovhsp_min=100.0:qcovhsp_std=0:qcovhsp_sum=100.0:qend_avg=144.0:qend_max=144.0:qend_min=144.0:qend_std=0:qend_sum=144.0:qstart_avg=1.0:qstart_max=1.0:qstart_min=1.0:qstart_std=0:qstart_sum=1.0:ref_name_counter=GB_GCA_009885105.1_protein.faa_VFLI01000061.1_21@PF00015_full_PFAM.347.542--1:scovhsp_avg=73.8:scovhsp_max=73.8:scovhsp_min=73.8:scovhsp_std=0:scovhsp_sum=73.8:send_avg=148.0:send_max=148.0:send_min=148.0:send_std=0:send_sum=148.0:sstart_avg=5.0:sstart_max=5.0:sstart_min=5.0:sstart_std=0:sstart_sum=5.0])0.859:0.0309586[&&NHX:Sample_counter=rhiztom3--1:Type_counter=GTDB--39||capture--1:besthit_avg=77.1:besthit_max=77.1:besthit_min=77.1:besthit_std=0:besthit_sum=77.1:bitscore_avg=185.0:bitscore_max=185.0:bitscore_min=185.0:bitscore_std=0:bitscore_sum=185.0:capture_class_counter=c__Clostridia--1:capture_domain_counter=d__Bacteria--1:capture_family_counter=f__Lachnospiraceae--1:capture_genus_counter=g__Eubacterium_J--1:capture_order_counter=o__Lachnospirales--1:capture_phylum_counter=p__Firmicutes_A--1:capture_species_counter=s__Eubacterium_J sp910586225--1:evalue_avg=5.68e-60:evalue_max=5.68e-60:evalue_min=5.68e-60:evalue_std=0:evalue_sum=5.68e-60:gapopen_avg=0.0:gapopen_max=0.0:gapopen_min=0.0:gapopen_std=0:gapopen_sum=0.0:gtdb_class_counter=c__Atribacteria--7||c__Bacilli--11||c__CG2-30-70-394--1||c__Calditrichia--2||c__Clostridia--10||c__Halanaerobiia--2||c__Koll11--1||c__Leptospirae--3||c__Magnetococcia--1||c__Thermodesulfovibrionia--1:gtdb_domain_counter=d__Bacteria--39:gtdb_family_counter=f__Acidaminobacteraceae--1||f__Aneurinibacillaceae--1||f__Atribacteraceae--1||f__B26-G9--1||f__CG2-30-70-394--1||f__Caldatribacteriaceae--6||f__Clostridiaceae--6||f__DY22613--2||f__J042--2||f__JADFWT01--1||f__Lachnospiraceae--3||f__Leptonemataceae--1||f__Leptospiraceae--2||f__NBRC-103111--10||f__UBA9159--1:gtdb_genus_counter=g__Anaerocolumna--3||g__Aneurinibacillus--1||g__Anoxybacter--1||g__CG2-30-70-394--1||g__Caldatribacterium--5||g__Clostridium--4||g__Clostridium_S--1||g__Fusibacter--1||g__GCA-2786225--2||g__Inconstantimicrobium--1||g__JAADJD01--2||g__JABUEZ01--1||g__JADFWT01--1||g__JAENYK01--1||g__JAHITE01--1||g__Paenibacillus_E--8||g__Paenibacillus_G--1||g__Paenibacillus_S--1||g__SKXZ01--1||g__UBA9159--1||g__VFLI01--1:gtdb_order_counter=o__Aneurinibacillales--1||o__Atribacterales--7||o__B26-G9--1||o__CG2-30-70-394--1||o__Clostridiales--6||o__DY22613--2||o__Lachnospirales--3||o__Leptospirales--3||o__Magnetococcales--1||o__Paenibacillales--10||o__Peptostreptococcales--1||o__RBG-13-44-9--2||o__Thermodesulfovibrionales--1:gtdb_phylum_counter=p__Atribacterota--7||p__CG2-30-70-394--1||p__Calditrichota--2||p__Firmicutes--11||p__Firmicutes_A--10||p__Firmicutes_F--2||p__Nitrospirota--1||p__Omnitrophota--1||p__Proteobacteria--1||p__Spirochaetota--3:gtdb_species_counter=s__Anaerocolumna aminovalerica--1||s__Anaerocolumna sp000702945--1||s__Anaerocolumna sp002434335--1||s__Aneurinibacillus soli--1||s__Anoxybacter fermentans--1||s__CG2-30-70-394 sp001873295--1||s__Caldatribacterium californiense_A--2||s__Caldatribacterium californiense_B--2||s__Caldatribacterium saccharofermentans--1||s__Clostridium isatidis--1||s__Clostridium nigeriense--1||s__Clostridium sartagoforme_A--1||s__Clostridium sp012520205--1||s__Clostridium_S acetobutylicum--1||s__Fusibacter paucivorans--1||s__GCA-2786225 sp002786225--1||s__GCA-2786225 sp009991425--1||s__Inconstantimicrobium porci--1||s__JAADJD01 sp013150955--1||s__JAADJD01 sp015485355--1||s__JABUEZ01 sp013314795--1||s__JADFWT01 sp015233785--1||s__JAENYK01 sp016841825--1||s__JAHITE01 sp018817165--1||s__Paenibacillus_E alba--1||s__Paenibacillus_E chondroitinus--1||s__Paenibacillus_E ferrarius--1||s__Paenibacillus_E marchantiophytorum--1||s__Paenibacillus_E pectinilyticus--1||s__Paenibacillus_E planticolens--1||s__Paenibacillus_E silvestris--1||s__Paenibacillus_E sp007829615--1||s__Paenibacillus_G tyrfis--1||s__Paenibacillus_S sp000686845--1||s__SKXZ01 sp007128145--1||s__UBA9159 sp003453735--1||s__VFLI01 sp009885105--1:heptad_counter=MCP-40H--3||MCP-44H--36||MCP-58H--1:lbd_counter=:lca_tree=d__Bacteria:length_avg=144.0:length_max=144.0:length_min=144.0:length_std=0:length_sum=144.0:mismatch_avg=33.0:mismatch_max=33.0:mismatch_min=33.0:mismatch_std=0:mismatch_sum=33.0:name=N184447:qcovhsp_avg=100.0:qcovhsp_max=100.0:qcovhsp_min=100.0:qcovhsp_std=0:qcovhsp_sum=100.0:qend_avg=144.0:qend_max=144.0:qend_min=144.0:qend_std=0:qend_sum=144.0:qstart_avg=1.0:qstart_max=1.0:qstart_min=1.0:qstart_std=0:qstart_sum=1.0:ref_name_counter=GB_GCA_009885105.1_protein.faa_VFLI01000061.1_21@PF00015_full_PFAM.347.542--1:scovhsp_avg=73.8:scovhsp_max=73.8:scovhsp_min=73.8:scovhsp_std=0:scovhsp_sum=73.8:send_avg=148.0:send_max=148.0:send_min=148.0:send_std=0:send_sum=148.0:sstart_avg=5.0:sstart_max=5.0:sstart_min=5.0:sstart_std=0:sstart_sum=5.0])0.915:0.0466089[&&NHX:Sample_counter=rhiztom1--1||rhiztom3--1:Type_counter=GTDB--39||capture--2:besthit_avg=84.19999999999999:besthit_max=91.3:besthit_min=77.1:besthit_std=10.040916292848978:besthit_sum=168.39999999999998:bitscore_avg=112.35:bitscore_max=185.0:bitscore_min=39.7:bitscore_std=102.74261530640536:bitscore_sum=224.7:capture_class_counter=c__Clostridia--1||c__Glassbacteria--1:capture_domain_counter=d__Bacteria--2:capture_family_counter=f__GWA2-58-10--1||f__Lachnospiraceae--1:capture_genus_counter=g__Eubacterium_J--1||g__GWA2-58-10--1:capture_order_counter=o__GWA2-58-10--1||o__Lachnospirales--1:capture_phylum_counter=p__Firmicutes_A--1||p__Gemmatimonadota--1:capture_species_counter=s__Eubacterium_J sp910586225--1||s__GWA2-58-10 sp001780825--1:evalue_avg=8.35e-07:evalue_max=1.67e-06:evalue_min=5.68e-60:evalue_std=1.1808683245815344e-06:evalue_sum=1.67e-06:gapopen_avg=0.0:gapopen_max=0.0:gapopen_min=0.0:gapopen_std=0.0:gapopen_sum=0.0:gtdb_class_counter=c__Atribacteria--7||c__Bacilli--11||c__CG2-30-70-394--1||c__Calditrichia--2||c__Clostridia--10||c__Halanaerobiia--2||c__Koll11--1||c__Leptospirae--3||c__Magnetococcia--1||c__Thermodesulfovibrionia--1:gtdb_domain_counter=d__Bacteria--39:gtdb_family_counter=f__Acidaminobacteraceae--1||f__Aneurinibacillaceae--1||f__Atribacteraceae--1||f__B26-G9--1||f__CG2-30-70-394--1||f__Caldatribacteriaceae--6||f__Clostridiaceae--6||f__DY22613--2||f__J042--2||f__JADFWT01--1||f__Lachnospiraceae--3||f__Leptonemataceae--1||f__Leptospiraceae--2||f__NBRC-103111--10||f__UBA9159--1:gtdb_genus_counter=g__Anaerocolumna--3||g__Aneurinibacillus--1||g__Anoxybacter--1||g__CG2-30-70-394--1||g__Caldatribacterium--5||g__Clostridium--4||g__Clostridium_S--1||g__Fusibacter--1||g__GCA-2786225--2||g__Inconstantimicrobium--1||g__JAADJD01--2||g__JABUEZ01--1||g__JADFWT01--1||g__JAENYK01--1||g__JAHITE01--1||g__Paenibacillus_E--8||g__Paenibacillus_G--1||g__Paenibacillus_S--1||g__SKXZ01--1||g__UBA9159--1||g__VFLI01--1:gtdb_order_counter=o__Aneurinibacillales--1||o__Atribacterales--7||o__B26-G9--1||o__CG2-30-70-394--1||o__Clostridiales--6||o__DY22613--2||o__Lachnospirales--3||o__Leptospirales--3||o__Magnetococcales--1||o__Paenibacillales--10||o__Peptostreptococcales--1||o__RBG-13-44-9--2||o__Thermodesulfovibrionales--1:gtdb_phylum_counter=p__Atribacterota--7||p__CG2-30-70-394--1||p__Calditrichota--2||p__Firmicutes--11||p__Firmicutes_A--10||p__Firmicutes_F--2||p__Nitrospirota--1||p__Omnitrophota--1||p__Proteobacteria--1||p__Spirochaetota--3:gtdb_species_counter=s__Anaerocolumna aminovalerica--1||s__Anaerocolumna sp000702945--1||s__Anaerocolumna sp002434335--1||s__Aneurinibacillus soli--1||s__Anoxybacter fermentans--1||s__CG2-30-70-394 sp001873295--1||s__Caldatribacterium californiense_A--2||s__Caldatribacterium californiense_B--2||s__Caldatribacterium saccharofermentans--1||s__Clostridium isatidis--1||s__Clostridium nigeriense--1||s__Clostridium sartagoforme_A--1||s__Clostridium sp012520205--1||s__Clostridium_S acetobutylicum--1||s__Fusibacter paucivorans--1||s__GCA-2786225 sp002786225--1||s__GCA-2786225 sp009991425--1||s__Inconstantimicrobium porci--1||s__JAADJD01 sp013150955--1||s__JAADJD01 sp015485355--1||s__JABUEZ01 sp013314795--1||s__JADFWT01 sp015233785--1||s__JAENYK01 sp016841825--1||s__JAHITE01 sp018817165--1||s__Paenibacillus_E alba--1||s__Paenibacillus_E chondroitinus--1||s__Paenibacillus_E ferrarius--1||s__Paenibacillus_E marchantiophytorum--1||s__Paenibacillus_E pectinilyticus--1||s__Paenibacillus_E planticolens--1||s__Paenibacillus_E silvestris--1||s__Paenibacillus_E sp007829615--1||s__Paenibacillus_G tyrfis--1||s__Paenibacillus_S sp000686845--1||s__SKXZ01 sp007128145--1||s__UBA9159 sp003453735--1||s__VFLI01 sp009885105--1:heptad_counter=MCP-24H--1||MCP-40H--3||MCP-44H--36||MCP-58H--1:lbd_counter=:lca_tree=d__Bacteria:length_avg=83.5:length_max=144.0:length_min=23.0:length_std=85.55992052357225:length_sum=167.0:mismatch_avg=17.5:mismatch_max=33.0:mismatch_min=2.0:mismatch_std=21.920310216782973:mismatch_sum=35.0:name=N184448:qcovhsp_avg=100.0:qcovhsp_max=100.0:qcovhsp_min=100.0:qcovhsp_std=0.0:qcovhsp_sum=200.0:qend_avg=83.5:qend_max=144.0:qend_min=23.0:qend_std=85.55992052357225:qend_sum=167.0:qstart_avg=1.0:qstart_max=1.0:qstart_min=1.0:qstart_std=0.0:qstart_sum=2.0:ref_name_counter=GB_GCA_009885105.1_protein.faa_VFLI01000061.1_21@PF00015_full_PFAM.347.542--1||GB_GCA_016720685.1_protein.faa_JADKKC010000064.1_15@PF00015_full_PFAM.223.262--1:scovhsp_avg=66.4:scovhsp_max=73.8:scovhsp_min=59.0:scovhsp_std=10.4651803615609:scovhsp_sum=132.8:send_avg=88.0:send_max=148.0:send_min=28.0:send_std=84.8528137423857:send_sum=176.0:sstart_avg=5.5:sstart_max=6.0:sstart_min=5.0:sstart_std=0.7071067811865476:sstart_sum=11.0],(269b10ce-1b9c-42da-b653-c914a8c3e952_1@MCPsignal.263.287:5e-09[&&NHX:Sample=rhizpot1:Type=capture:capture_class=c__Polyangia:capture_domain=d__Bacteria:capture_family=f__JAEUJZ01:capture_genus=g__JAGNNG01:capture_order=o__Palsa-1104:capture_phylum=p__Myxococcota:capture_species=s__JAGNNG01 sp016794465:heptad=MCP-40H],c01ac63e-8076-44ad-92d1-830abe9858a2_1@MCPsignal.22.70:5e-09[&&NHX:Sample=rhizpot1:Type=capture:capture_class=c__Gammaproteobacteria:capture_domain=d__Bacteria:capture_family=f__Pseudomonadaceae:capture_genus=g__Pseudomonas_E:capture_order=o__Pseudomonadales:capture_phylum=p__Proteobacteria:capture_species=s__Pseudomonas_E sp003050925:heptad=MCP-40H])0:5e-09[&&NHX:Sample_counter=rhizpot1--2:Type_counter=capture--2:capture_class_counter=c__Gammaproteobacteria--1||c__Polyangia--1:capture_domain_counter=d__Bacteria--2:capture_family_counter=f__JAEUJZ01--1||f__Pseudomonadaceae--1:capture_genus_counter=g__JAGNNG01--1||g__Pseudomonas_E--1:capture_order_counter=o__Palsa-1104--1||o__Pseudomonadales--1:capture_phylum_counter=p__Myxococcota--1||p__Proteobacteria--1:capture_species_counter=s__JAGNNG01 sp016794465--1||s__Pseudomonas_E sp003050925--1:gtdb_class_counter=:gtdb_domain_counter=:gtdb_family_counter=:gtdb_genus_counter=:gtdb_order_counter=:gtdb_phylum_counter=:gtdb_species_counter=:heptad_counter=MCP-40H--2:lbd_counter=:name=N184451:ref_name_counter=])0:5e-09[&&NHX:Sample_counter=rhizpot1--2||rhiztom1--1||rhiztom3--1:Type_counter=GTDB--39||capture--4:besthit_avg=84.19999999999999:besthit_max=91.3:besthit_min=77.1:besthit_std=10.040916292848978:besthit_sum=168.39999999999998:bitscore_avg=112.35:bitscore_max=185.0:bitscore_min=39.7:bitscore_std=102.74261530640536:bitscore_sum=224.7:capture_class_counter=c__Clostridia--1||c__Gammaproteobacteria--1||c__Glassbacteria--1||c__Polyangia--1:capture_domain_counter=d__Bacteria--4:capture_family_counter=f__GWA2-58-10--1||f__JAEUJZ01--1||f__Lachnospiraceae--1||f__Pseudomonadaceae--1:capture_genus_counter=g__Eubacterium_J--1||g__GWA2-58-10--1||g__JAGNNG01--1||g__Pseudomonas_E--1:capture_order_counter=o__GWA2-58-10--1||o__Lachnospirales--1||o__Palsa-1104--1||o__Pseudomonadales--1:capture_phylum_counter=p__Firmicutes_A--1||p__Gemmatimonadota--1||p__Myxococcota--1||p__Proteobacteria--1:capture_species_counter=s__Eubacterium_J sp910586225--1||s__GWA2-58-10 sp001780825--1||s__JAGNNG01 sp016794465--1||s__Pseudomonas_E sp003050925--1:evalue_avg=8.35e-07:evalue_max=1.67e-06:evalue_min=5.68e-60:evalue_std=1.1808683245815344e-06:evalue_sum=1.67e-06:gapopen_avg=0.0:gapopen_max=0.0:gapopen_min=0.0:gapopen_std=0.0:gapopen_sum=0.0:gtdb_class_counter=c__Atribacteria--7||c__Bacilli--11||c__CG2-30-70-394--1||c__Calditrichia--2||c__Clostridia--10||c__Halanaerobiia--2||c__Koll11--1||c__Leptospirae--3||c__Magnetococcia--1||c__Thermodesulfovibrionia--1:gtdb_domain_counter=d__Bacteria--39:gtdb_family_counter=f__Acidaminobacteraceae--1||f__Aneurinibacillaceae--1||f__Atribacteraceae--1||f__B26-G9--1||f__CG2-30-70-394--1||f__Caldatribacteriaceae--6||f__Clostridiaceae--6||f__DY22613--2||f__J042--2||f__JADFWT01--1||f__Lachnospiraceae--3||f__Leptonemataceae--1||f__Leptospiraceae--2||f__NBRC-103111--10||f__UBA9159--1:gtdb_genus_counter=g__Anaerocolumna--3||g__Aneurinibacillus--1||g__Anoxybacter--1||g__CG2-30-70-394--1||g__Caldatribacterium--5||g__Clostridium--4||g__Clostridium_S--1||g__Fusibacter--1||g__GCA-2786225--2||g__Inconstantimicrobium--1||g__JAADJD01--2||g__JABUEZ01--1||g__JADFWT01--1||g__JAENYK01--1||g__JAHITE01--1||g__Paenibacillus_E--8||g__Paenibacillus_G--1||g__Paenibacillus_S--1||g__SKXZ01--1||g__UBA9159--1||g__VFLI01--1:gtdb_order_counter=o__Aneurinibacillales--1||o__Atribacterales--7||o__B26-G9--1||o__CG2-30-70-394--1||o__Clostridiales--6||o__DY22613--2||o__Lachnospirales--3||o__Leptospirales--3||o__Magnetococcales--1||o__Paenibacillales--10||o__Peptostreptococcales--1||o__RBG-13-44-9--2||o__Thermodesulfovibrionales--1:gtdb_phylum_counter=p__Atribacterota--7||p__CG2-30-70-394--1||p__Calditrichota--2||p__Firmicutes--11||p__Firmicutes_A--10||p__Firmicutes_F--2||p__Nitrospirota--1||p__Omnitrophota--1||p__Proteobacteria--1||p__Spirochaetota--3:gtdb_species_counter=s__Anaerocolumna aminovalerica--1||s__Anaerocolumna sp000702945--1||s__Anaerocolumna sp002434335--1||s__Aneurinibacillus soli--1||s__Anoxybacter fermentans--1||s__CG2-30-70-394 sp001873295--1||s__Caldatribacterium californiense_A--2||s__Caldatribacterium californiense_B--2||s__Caldatribacterium saccharofermentans--1||s__Clostridium isatidis--1||s__Clostridium nigeriense--1||s__Clostridium sartagoforme_A--1||s__Clostridium sp012520205--1||s__Clostridium_S acetobutylicum--1||s__Fusibacter paucivorans--1||s__GCA-2786225 sp002786225--1||s__GCA-2786225 sp009991425--1||s__Inconstantimicrobium porci--1||s__JAADJD01 sp013150955--1||s__JAADJD01 sp015485355--1||s__JABUEZ01 sp013314795--1||s__JADFWT01 sp015233785--1||s__JAENYK01 sp016841825--1||s__JAHITE01 sp018817165--1||s__Paenibacillus_E alba--1||s__Paenibacillus_E chondroitinus--1||s__Paenibacillus_E ferrarius--1||s__Paenibacillus_E marchantiophytorum--1||s__Paenibacillus_E pectinilyticus--1||s__Paenibacillus_E planticolens--1||s__Paenibacillus_E silvestris--1||s__Paenibacillus_E sp007829615--1||s__Paenibacillus_G tyrfis--1||s__Paenibacillus_S sp000686845--1||s__SKXZ01 sp007128145--1||s__UBA9159 sp003453735--1||s__VFLI01 sp009885105--1:heptad_counter=MCP-24H--1||MCP-40H--5||MCP-44H--36||MCP-58H--1:lbd_counter=:lca_tree=d__Bacteria:length_avg=83.5:length_max=144.0:length_min=23.0:length_std=85.55992052357225:length_sum=167.0:mismatch_avg=17.5:mismatch_max=33.0:mismatch_min=2.0:mismatch_std=21.920310216782973:mismatch_sum=35.0:name=N184452:qcovhsp_avg=100.0:qcovhsp_max=100.0:qcovhsp_min=100.0:qcovhsp_std=0.0:qcovhsp_sum=200.0:qend_avg=83.5:qend_max=144.0:qend_min=23.0:qend_std=85.55992052357225:qend_sum=167.0:qstart_avg=1.0:qstart_max=1.0:qstart_min=1.0:qstart_std=0.0:qstart_sum=2.0:ref_name_counter=GB_GCA_009885105.1_protein.faa_VFLI01000061.1_21@PF00015_full_PFAM.347.542--1||GB_GCA_016720685.1_protein.faa_JADKKC010000064.1_15@PF00015_full_PFAM.223.262--1:scovhsp_avg=66.4:scovhsp_max=73.8:scovhsp_min=59.0:scovhsp_std=10.4651803615609:scovhsp_sum=132.8:send_avg=88.0:send_max=148.0:send_min=28.0:send_std=84.8528137423857:send_sum=176.0:sstart_avg=5.5:sstart_max=6.0:sstart_min=5.0:sstart_std=0.7071067811865476:sstart_sum=11.0])0:5e-09[&&NHX:Sample_counter=rhizpot1--121||rhizpot2--26||rhizpot3--120||rhiztom1--41||rhiztom2--20||rhiztom3--63:Type_counter=GTDB--392||capture--391:besthit_avg=79.92857142857143:besthit_max=96.3:besthit_min=60.7:besthit_std=11.749711242652488:besthit_sum=559.5:bitscore_avg=104.71428571428571:bitscore_max=185.0:bitscore_min=39.7:bitscore_std=61.37182927509517:bitscore_sum=733.0:capture_class_counter=c__Acidobacteriae--3||c__Actinomycetia--6||c__Alphaproteobacteria--32||c__Bacilli--4||c__Clostridia--5||c__Cyanobacteriia--1||c__Desulfobacteria--4||c__Desulfobulbia--1||c__Desulfomonilia--1||c__Desulfovibrionia--2||c__Desulfuromonadia--8||c__Gammaproteobacteria--236||c__Gemmatimonadetes--2||c__Geothermincolia--1||c__Glassbacteria--1||c__Halobacteria--17||c__Holophagae--10||c__Krumholzibacteria--2||c__Magnetococcia--4||c__Myxococcia--15||c__Negativicutes--1||c__Phycisphaerae--5||c__Planctomycetia--3||c__Polyangia--7||c__Spirochaetia--6||c__Sumerlaeia--2||c__Syntrophia--1||c__Syntrophobacteria--4||c__Thermoleophilia--1||c__UBA7883--1||c__UBA9217--1||c__Verrucomicrobiae--1||c__Vicinamibacteria--3:capture_domain_counter=d__Archaea--17||d__Bacteria--374:capture_family_counter=f__Acetobacteraceae--13||f__Acidobacteriaceae--2||f__Aeromonadaceae--1||f__Alteromonadaceae--1||f__Anaeromyxobacteraceae--10||f__Azospirillaceae--3||f__Beijerinckiaceae--2||f__Bryobacteraceae--1||f__Burkholderiaceae--186||f__CAIMTB01--1||f__CAIRSR01--1||f__Caulobacteraceae--1||f__Cellulomonadaceae--3||f__Chitinibacteraceae--1||f__Chromatiaceae--1||f__Chromobacteriaceae--1||f__DC0425bin3--1||f__DSM-9756--1||f__DSOQ01--1||f__Desulfobacteraceae--1||f__Desulfococcaceae--1||f__Desulfovibrionaceae--2||f__Desulfurivibrionaceae--1||f__Enterobacteriaceae--9||f__Erysipelotrichaceae--1||f__Fen-1342--4||f__Fen-336--3||f__GWA2-58-10--1||f__GWC2-71-9--2||f__Geobacteraceae--5||f__Haloarculaceae--1||f__Holophagaceae--10||f__JAAYKM01--1||f__JACRGQ01--1||f__JADFCT01--2||f__JADGAQ01--1||f__JADJMO01--1||f__JAEUJZ01--2||f__JAFGIB01--1||f__LZORAL124-64-63--2||f__Lachnospiraceae--2||f__Magnetomoraceae--1||f__Micromonosporaceae--3||f__Myxococcaceae--5||f__Natrialbaceae--16||f__Nitrincolaceae--1||f__Nostocaceae--1||f__Paenibacillaceae--2||f__Pan216--1||f__Pirellulaceae--1||f__Polyangiaceae--3||f__Pseudomonadaceae--27||f__Pseudopelobacteraceae--2||f__RBG-13-55-18--1||f__Rhizobiaceae--3||f__Rhodobacteraceae--1||f__Rhodocyclaceae--2||f__Shewanellaceae--1||f__Solirubrobacteraceae--1||f__Sphingomonadaceae--5||f__Syntrophobacteraceae--3||f__Syntrophotaleaceae--1||f__Thermoguttaceae--1||f__Treponemataceae--6||f__Tumebacillaceae--1||f__UBA1062--1||f__UBA2174_A--1||f__UBA8363--2||f__UBA9217--1||f__UBA929--3||f__UPPP01--1||f__Usitatibacteraceae--3||f__Xanthobacteraceae--4||f__Xanthomonadaceae--1:capture_genus_counter=g__40CM-2-70-7--1||g__AG41--1||g__Acetobacter--11||g__Acidovorax--22||g__Acidovorax_A--2||g__Actinoplanes--3||g__Aeromonas--1||g__Anaeromyxobacter--10||g__Aquabacterium--4||g__Aquabacterium_A--1||g__Aquitalea--1||g__Azoarcus_C--1||g__Azospirillum--1||g__BOG-933--1||g__Bosea--1||g__Bradyrhizobium--1||g__CAADGM01--2||g__CAIMTB01--1||g__CAIMXF01--2||g__CAIRSR01--1||g__Caulobacter--1||g__Cellulomonas--2||g__Cellulosimicrobium--1||g__Chitinilyticum--1||g__Clostridium_AQ--1||g__Cohnella--1||g__Comamonas--4||g__Corallococcus--1||g__Cystobacter--1||g__Dactylopiibacterium--1||g__Desulfacinum--1||g__Desulfonema_B--1||g__Duganella--3||g__Ensifer--1||g__Enterobacter--1||g__Eubacterium_J--1||g__GCA-2753565--2||g__GWA2-58-10--1||g__Geoanaerobacter--1||g__Geobacter--3||g__Geomonas--1||g__Geothrix--10||g__Giesbergeria--1||g__Glo-17--1||g__Gluconacetobacter--2||g__HA3dbin3--1||g__Halapricum--1||g__Halopiger_A--2||g__Halovivax--5||g__Herbaspirillum--1||g__Hydrogenophaga--7||g__Ideonella--2||g__Imhoffiella--1||g__JAABQG01--1||g__JAAXXJ01--1||g__JAAYKM01--1||g__JACRGR01--1||g__JADFCT01--2||g__JADGAQ01--1||g__JADGRF01--1||g__JADJMO01--1||g__JAEUIR01--2||g__JAEUJP01--2||g__JAEUPI01--1||g__JAFGLZ01--1||g__JAFGRD01--1||g__JAFGSN01--3||g__JAGNNG01--2||g__Janthinobacterium--1||g__KZCA124--2||g__LZORAL124-64-63--1||g__Lacimicrobium--1||g__Lucifera--1||g__MR-S7--1||g__Magnetomorum--1||g__Marinobacterium--1||g__Massilia--5||g__Mixta--1||g__NBML01--1||g__Natrarchaeobius--2||g__Natronobacterium--1||g__Natronorubrum--3||g__Nostoc--1||g__Noviherbaspirillum--1||g__Novosphingobium--1||g__Oryzomonas--1||g__Ottowia--1||g__Paenibacillus--1||g__Palsa-343--2||g__Pan216--1||g__Pantoea--1||g__Paraburkholderia--1||g__Pararhodobacter--1||g__Pectobacterium--2||g__Piscinibacter--3||g__Polaromonas--2||g__Polyangium--3||g__Polyangium_A--1||g__Pseudacidovorax--1||g__Pseudodesulfovibrio--2||g__Pseudolabrys--2||g__Pseudomonas_E--27||g__Pseudopelobacter--1||g__Pseudorhodoferax--2||g__RI-112--1||g__Rahnella--3||g__Ramlibacter--62||g__Rhabdaerophilum--1||g__Rhizobacter--2||g__Rhizobium--2||g__Rhodoferax--6||g__Roseateles--1||g__S141-3--1||g__SG-bin9--1||g__SURF-21--1||g__Salinadaptatus--1||g__SbD1--3||g__Schlegelella--2||g__Schlegelella_A--3||g__Serratia--1||g__Shewanella--1||g__Solirubrobacter--1||g__SpSt-501--1||g__Sphingomonas--3||g__Sphingorhabdus_B--1||g__Stigmatella--1||g__Syntrophotalea_A--1||g__TMP-7--1||g__Thiomonas--6||g__Treponema_D--6||g__Tumebacillus--1||g__UBA1062--1||g__UBA2262--1||g__UBA3282--1||g__UBA929--3||g__Usitatibacter--3||g__Variovorax--30||g__Xanthomonas--1||g__Xylophilus--4:capture_order_counter=o__Acetobacterales--13||o__Acidobacteriales--2||o__Actinomycetales--3||o__Azospirillales--3||o__Bryobacterales--1||o__Burkholderiales--193||o__CAIRSR01--1||o__Caulobacterales--1||o__Chromatiales--1||o__Cyanobacteriales--1||o__Desulfobacterales--4||o__Desulfobulbales--1||o__Desulfovibrionales--2||o__Desulfuromonadales--1||o__Enterobacterales--12||o__Erysipelotrichales--1||o__Fen-336--3||o__GWA2-58-10--1||o__Gemmatimonadales--2||o__Geobacterales--7||o__Geothermincolales--1||o__Halobacteriales--17||o__Holophagales--10||o__JACRGQ01--1||o__JADFCT01--2||o__LZORAL124-64-63--2||o__Lachnospirales--2||o__Magnetococcales--4||o__Mycobacteriales--3||o__Myxococcales--15||o__Oscillospirales--3||o__Paenibacillales--2||o__Palsa-1104--2||o__Pan216--1||o__Pedosphaerales--1||o__Pirellulales--2||o__Polyangiales--5||o__Pseudomonadales--28||o__Rhizobiales--9||o__Rhodobacterales--1||o__Solirubrobacterales--1||o__Sphingomonadales--5||o__Sporomusales--1||o__Syntrophales--1||o__Syntrophobacterales--4||o__Treponematales--6||o__Tumebacillales--1||o__UBA1062--1||o__UBA1845--5||o__UBA9217--1||o__Xanthomonadales--1:capture_phylum_counter=p__Acidobacteriota--16||p__Actinobacteriota--8||p__Cyanobacteria--1||p__Desulfobacterota--19||p__Desulfobacterota_I--2||p__Firmicutes--4||p__Firmicutes_A--5||p__Firmicutes_C--1||p__Gemmatimonadota--3||p__Halobacteriota--17||p__Krumholzibacteriota--2||p__Myxococcota--22||p__Nitrospinota--1||p__Nitrospirota--1||p__Planctomycetota--8||p__Proteobacteria--272||p__Spirochaetota--6||p__Sumerlaeota--2||p__Verrucomicrobiota--1:capture_species_counter=s__40CM-2-70-7 sp003222205--1||s__AG41 sp003222035--1||s__Acetobacter ghanensis--3||s__Acetobacter lambici--1||s__Acetobacter lovaniensis--7||s__Acidovorax soli_A--2||s__Acidovorax sp001411535--9||s__Acidovorax sp001428665--1||s__Acidovorax sp003852545--3||s__Acidovorax sp004210805--2||s__Acidovorax sp013408765--5||s__Acidovorax_A citrulli--1||s__Acidovorax_A valerianellae--1||s__Actinoplanes brasiliensis--3||s__Aeromonas lacus--1||s__Anaeromyxobacter sp000017505--10||s__Aquabacterium sp004322345--2||s__Aquabacterium sp016185075--2||s__Aquabacterium_A sp016213205--1||s__Aquitalea sp019232735--1||s__Azoarcus_C communis--1||s__Azospirillum baldaniorum--1||s__BOG-933 sp003165295--1||s__Bosea sp900112185--1||s__Bradyrhizobium manausense_B--1||s__CAADGM01 sp900696535--2||s__CAIMTB01 sp903844265--1||s__CAIMXF01 sp013289985--2||s__CAIRSR01 sp903881315--1||s__Caulobacter henricii_C--1||s__Cellulomonas sp009777345--1||s__Cellulomonas sp014763765--1||s__Cellulosimicrobium sp001942335--1||s__Chitinilyticum litopenaei--1||s__Clostridium_AQ sp000165065--1||s__Cohnella xylanilytica--1||s__Comamonas acidovorans--1||s__Comamonas kerstersii--1||s__Comamonas koreensis--1||s__Comamonas tsuruhatensis--1||s__Corallococcus sp016458225--1||s__Cystobacter fuscus_A--1||s__Dactylopiibacterium carminicum--1||s__Desulfacinum sp014359885--1||s__Desulfonema_B ishimotonii--1||s__Duganella sp003217375--3||s__Ensifer sp002002725--1||s__Enterobacter cloacae_I--1||s__Eubacterium_J sp910586225--1||s__GCA-2753565 sp002753565--1||s__GCA-2753565 sp015232405--1||s__GWA2-58-10 sp001780825--1||s__Geoanaerobacter pelophilus--1||s__Geobacter anodireducens--3||s__Geomonas oryzae--1||s__Geothrix sp013390615--9||s__Geothrix sp016721195--1||s__Giesbergeria sp001770955--1||s__Glo-17 sp014730255--1||s__Gluconacetobacter takamatsuzukensis--2||s__HA3dbin3 sp015231175--1||s__Halapricum sp017094465--1||s__Halopiger_A goleimassiliensis--2||s__Halovivax asiaticus--4||s__Halovivax sp007135505--1||s__Herbaspirillum sp004563925--1||s__Hydrogenophaga pseudoflava--2||s__Hydrogenophaga sp002001205--1||s__Hydrogenophaga sp002840835--1||s__Hydrogenophaga sp016741995--2||s__Hydrogenophaga taeniospiralis--1||s__Ideonella sp010499455--1||s__Ideonella sp018069875--1||s__Imhoffiella drewsii--1||s__JAABQG01 sp014879655--1||s__JAAXXJ01 sp013334545--1||s__JAAYKM01 sp012522415--1||s__JACRGR01 sp016212275--1||s__JADFCT01 sp017161665--2||s__JADGAQ01 sp015231925--1||s__JADGRF01 sp017881055--1||s__JADJMO01 sp016709545--1||s__JAEUIR01 sp016795025--2||s__JAEUJP01 sp016793725--2||s__JAEUPI01 sp008933545--1||s__JAFGLZ01 sp016927755--1||s__JAFGRD01 sp016935315--1||s__JAFGSN01 sp016934575--3||s__JAGNNG01 sp016794465--2||s__Janthinobacterium lividum_D--1||s__KZCA124 sp017357405--2||s__LZORAL124-64-63 sp002747875--1||s__Lacimicrobium sp002201535--1||s__Lucifera butyrica--1||s__MR-S7 sp000400995--1||s__Magnetomorum sp002753725--1||s__Marinobacterium sp000705555--1||s__Massilia aurea_B--2||s__Massilia sp001412595--1||s__Massilia sp012927275--1||s__Massilia sp014842025--1||s__Mixta tenebrionis--1||s__NBML01 sp018816605--1||s__Natrarchaeobius swarupiae--2||s__Natronobacterium texcoconense--1||s__Natronorubrum thiooxidans--3||s__Nostoc calcicola--1||s__Noviherbaspirillum sp003591035--1||s__Novosphingobium sp014200275--1||s__Oryzomonas japonica--1||s__Ottowia sp001897615--1||s__Paenibacillus campinasensis--1||s__Palsa-343 sp003166955--2||s__Pan216 sp007748055--1||s__Pantoea dispersa_B--1||s__Paraburkholderia sp002870125--1||s__Pararhodobacter sp017303295--1||s__Pectobacterium betavasculorum--1||s__Pectobacterium polaris--1||s__Piscinibacter aquaticus--1||s__Piscinibacter caeni--2||s__Polaromonas sp003711205--1||s__Polaromonas sp900103405--1||s__Polyangium sp016715885--3||s__Polyangium_A brachysporum--1||s__Pseudacidovorax intermedius--1||s__Pseudodesulfovibrio indicus--2||s__Pseudolabrys sp016124795--1||s__Pseudolabrys sp903929045--1||s__Pseudomonas_E asplenii_A--1||s__Pseudomonas_E cedrina--6||s__Pseudomonas_E entomophila_A--1||s__Pseudomonas_E graminis_B--3||s__Pseudomonas_E marginalis--1||s__Pseudomonas_E peli--1||s__Pseudomonas_E protegens_B--1||s__Pseudomonas_E rhodesiae--1||s__Pseudomonas_E sp002840155--1||s__Pseudomonas_E sp003013355--1||s__Pseudomonas_E sp003050925--1||s__Pseudomonas_E sp003208235--1||s__Pseudomonas_E sp003696305--1||s__Pseudomonas_E sp004519305--1||s__Pseudomonas_E sp011369485--1||s__Pseudomonas_E sp014207255--1||s__Pseudomonas_E sp014842265--1||s__Pseudomonas_E sp900580675--2||s__Pseudomonas_E sp900583165--1||s__Pseudopelobacter propionicus--1||s__Pseudorhodoferax soli--2||s__RI-112 sp016124535--1||s__Rahnella aquatilis--3||s__Ramlibacter alkalitolerans--2||s__Ramlibacter ginsenosidimutans--19||s__Ramlibacter lithotrophicus--1||s__Ramlibacter monticola--12||s__Ramlibacter soli--1||s__Ramlibacter sp000426125--1||s__Ramlibacter sp004681975--1||s__Ramlibacter sp007833165--2||s__Ramlibacter sp012927085--3||s__Ramlibacter sp013087525--7||s__Ramlibacter sp013127575--1||s__Ramlibacter sp013697775--1||s__Ramlibacter sp014376915--3||s__Ramlibacter sp015070875--2||s__Ramlibacter sp016213325--3||s__Ramlibacter sp016641735--2||s__Ramlibacter sp016713005--1||s__Rhabdaerophilum sp017302635--1||s__Rhizobacter gummiphilus--2||s__Rhizobium sp000282035--1||s__Rhizobium sp001424945--1||s__Rhodoferax sp001795455--3||s__Rhodoferax sp002256115--1||s__Rhodoferax sp903863395--1||s__Rhodoferax sp903886165--1||s__Roseateles depolymerans--1||s__S141-3 sp015490875--1||s__SG-bin9 sp002083525--1||s__SURF-21 sp016931915--1||s__Salinadaptatus halalkaliphilus--1||s__SbD1 sp001603845--3||s__Schlegelella thermodepolymerans--2||s__Schlegelella_A koreensis--3||s__Serratia nematodiphila--1||s__Shewanella sp017354985--1||s__Solirubrobacter soli--1||s__SpSt-501 sp016219005--1||s__Sphingomonas sp001421965--1||s__Sphingomonas sp003096895--1||s__Sphingomonas sp900114095--1||s__Sphingorhabdus_B sp002255985--1||s__Stigmatella erecta--1||s__Syntrophotalea_A acetylenivorans--1||s__TMP-7 sp018268715--1||s__Thiomonas sp000377645--6||s__Treponema_D sp002314445--6||s__Tumebacillus flagellatus--1||s__UBA1062 sp001896555--1||s__UBA2262 sp002347095--1||s__UBA3282 sp003611805--1||s__UBA929 sp002293625--3||s__Usitatibacter sp012274175--2||s__Usitatibacter sp017880705--1||s__Variovorax beijingensis--1||s__Variovorax boronicumulans--1||s__Variovorax paradoxus--4||s__Variovorax paradoxus_A--1||s__Variovorax paradoxus_I--1||s__Variovorax soli--1||s__Variovorax sp001541225--1||s__Variovorax sp003019815--2||s__Variovorax sp003053685--1||s__Variovorax sp003096925--1||s__Variovorax sp003984625--4||s__Variovorax sp014192585--1||s__Variovorax sp900106655--5||s__Variovorax sp900115375--5||s__Variovorax sp900115685--1||s__Xanthomonas campestris_B--1||s__Xylophilus ampelinus--1||s__Xylophilus sp016428875--3:evalue_avg=2.390927142857143e-07:evalue_max=1.67e-06:evalue_min=5.68e-60:evalue_std=6.309719973857039e-07:evalue_sum=1.673649e-06:gapopen_avg=0.2857142857142857:gapopen_max=2.0:gapopen_min=0.0:gapopen_std=0.7559289460184546:gapopen_sum=2.0:gtdb_class_counter=c__Atribacteria--7||c__Bacilli--32||c__CG2-30-70-394--1||c__Calditrichia--2||c__Campylobacteria--4||c__Ch29--1||c__Chrysiogenetes--2||c__Clostridia--154||c__Deferribacteres--2||c__Desulfitobacteriia--1||c__Desulfobacteria--4||c__Desulfotomaculia--1||c__Desulfovibrionia--8||c__Fusobacteriia--20||c__Gammaproteobacteria--55||c__Halanaerobiia--19||c__Heimdallarchaeia--1||c__Koll11--1||c__Leptospirae--9||c__Limnochordia--6||c__Magnetococcia--2||c__Methanomicrobia--1||c__Natranaerobiia--1||c__Negativicutes--1||c__Proteinivoracia--2||c__SAR324--1||c__Spirochaetia--46||c__Sulfobacillia--1||c__Synergistia--2||c__Thermodesulfovibrionia--1||c__Thermotogae--2||c__UBA11346--2:gtdb_domain_counter=d__Archaea--2||d__Bacteria--390:gtdb_family_counter=f__Acidaminobacteraceae--9||f__Alteromonadaceae--3||f__Aminobacteriaceae--1||f__Amphibacillaceae--14||f__Aneurinibacillaceae--1||f__Atribacteraceae--1||f__B26-G9--1||f__Bacillaceae_B--1||f__Bacillaceae_N--1||f__Brevibacillaceae--1||f__CG2-30-70-394--1||f__Caldatribacteriaceae--6||f__Caldisalinibacteraceae--1||f__Caloramatoraceae--2||f__Campylobacteraceae--3||f__Cellulosilyticaceae--2||f__Cellvibrionaceae--2||f__Chromobacteriaceae--4||f__Chrysiogenaceae--2||f__Clostridiaceae--109||f__DSM-18226--1||f__DSM-19205--1||f__DSM-5069--1||f__DSM-6294--1||f__DSM-8532--4||f__DTU010--6||f__DY22613--2||f__Denitrovibrionaceae--2||f__Desulfatibacillaceae--3||f__Desulfitobacteriaceae--1||f__Desulfobacteraceae--1||f__Desulfotomaculaceae--1||f__Desulfovibrionaceae--8||f__Dethiosulfovibrionaceae--1||f__Ferrovaceae--1||f__Filifactoraceae--1||f__Fusobacteriaceae--20||f__GRL18--1||f__Halanaerobiaceae--17||f__Halobacillaceae--1||f__Halomonadaceae--5||f__J042--2||f__JAADDX01--1||f__JADFWT01--1||f__JADFZZ01--1||f__JAENYD01--1||f__Lachnospiraceae--10||f__Leptonemataceae--7||f__Leptospiraceae--2||f__Lutisporaceae--2||f__Marinomonadaceae--18||f__Methanospirillaceae--1||f__NBRC-103111--11||f__Natranaerobiaceae--1||f__Natronincolaceae--6||f__Nitrincolaceae--4||f__Peptoniphilaceae--1||f__Petrotogaceae--1||f__Proteinivoraceae--2||f__Pseudomonadaceae--4||f__S146-22--1||f__SIT17--1||f__Salinispiraceae--1||f__Sediminispirochaetaceae--2||f__Selenomonadaceae--1||f__Shewanellaceae--1||f__Spirochaetaceae_A--2||f__Spirochaetaceae_B--10||f__Sulfobacillaceae--1||f__Tepidimicrobiaceae--1||f__Thermohalobacteraceae--1||f__Thermotaleaceae--2||f__Tissierellaceae--1||f__Treponemataceae--27||f__UBA11346--2||f__UBA12059--2||f__UBA6429--1||f__UBA8363--1||f__UBA9159--1||f__UBA9216--1||f__Vagococcaceae--1||f__Vallitaleaceae--1||f__Vibrionaceae--10:gtdb_genus_counter=g__1162T-S-0a-05--2||g__Alkalicella--2||g__Alkaliphilus_A--1||g__Alteromonas_F--1||g__Amphibacillus_B--1||g__Amphibacillus_C--2||g__Amphibacillus_D--1||g__Anaerocolumna--3||g__Anaerovirgula--1||g__Aneurinibacillus--1||g__Anoxybacter--1||g__B6-G13--1||g__BRH-c25--2||g__Bacillus_AV--1||g__Bacillus_AZ--1||g__Bacillus_BQ--1||g__Bermanella--1||g__Brevibacillus_D--1||g__Butyribacter--1||g__CAG-590--1||g__CAIUVD01--2||g__CAIVHB01--1||g__CG2-30-70-394--1||g__Caldatribacterium--5||g__Caldisalinibacter--1||g__Caloramator_A--1||g__Caloramator_B--1||g__Campylobacter--3||g__Cellulosilyticum--2||g__Clostridium--65||g__Clostridium_AA--2||g__Clostridium_AG--2||g__Clostridium_AH--2||g__Clostridium_AM--5||g__Clostridium_AN--2||g__Clostridium_AR--5||g__Clostridium_B--2||g__Clostridium_G--1||g__Clostridium_I--1||g__Clostridium_J--2||g__Clostridium_K--1||g__Clostridium_L--3||g__Clostridium_S--4||g__Clostridium_T--2||g__Clostridium_W--2||g__Clostridium_X--1||g__Clostridium_Z--2||g__Criibacterium--1||g__DTU010--3||g__DTU059--4||g__DUPA01--1||g__Denitrovibrio--1||g__Desnuesiella--1||g__Desulfamplus--1||g__Desulfatibacillum--3||g__Desulfolutivibrio--2||g__Desulfosporosinus--1||g__Desulfotomaculum--1||g__Desulfurispira--1||g__Desulfurispirillum--1||g__Dethiosulfovibrio--1||g__F0540--2||g__Frigididesulfovibrio--1||g__Frigididesulfovibrio_A--1||g__Fundidesulfovibrio--1||g__Fusibacter--1||g__Fusibacter_A--6||g__Fusibacter_C--2||g__GCA-2753565--1||g__GCA-2786225--2||g__Geosporobacter--1||g__Halanaerobium--16||g__Halobacillus--1||g__Haloimpatiens--2||g__Halolactibacillus--3||g__Hypnocyclicus--10||g__Idiomarina--2||g__Inconstantimicrobium--2||g__JAADDX01--1||g__JAADJD01--2||g__JAAYNB01--1||g__JAAYNG01--1||g__JAAYNH01--1||g__JAAYRO01--1||g__JAAZLA01--1||g__JABUEZ01--1||g__JACCQO01--1||g__JADFWT01--1||g__JADFZZ01--1||g__JADGAU01--1||g__JAEINK01--1||g__JAENYD01--1||g__JAENYK01--1||g__JAFGNN01--2||g__JAFGUR01--10||g__JAHITE01--1||g__Kineothrix--1||g__Leptonema--3||g__MSJ-40--1||g__Marinomonas--18||g__Marinospirillum--3||g__Methanospirillum--1||g__NK4A136--2||g__Natranaerobius--1||g__Natronincola_A--1||g__Neptunomonas--2||g__Oceanispirochaeta--5||g__Oceanospirillum--1||g__Paenibacillus_E--8||g__Paenibacillus_G--2||g__Paenibacillus_S--1||g__Paraliobacillus--3||g__Paraliobacillus_A--2||g__Pelagirhabdus--1||g__Pseudomonas_D--2||g__Pseudomonas_E--1||g__Pseudomonas_M--1||g__Pseudospirillum--1||g__QPJE01--1||g__RI-92--1||g__RUG114--1||g__Rs1--2||g__S146-22--1||g__SKVS01--1||g__SKXZ01--1||g__STGJ01--3||g__SZUA-368--2||g__Schnuerera--1||g__Sediminispirochaeta--2||g__Seleniivibrio--1||g__Senegalia--1||g__Shewanella--1||g__Solidesulfovibrio--2||g__Spiro-10--6||g__Spirochaeta_A--2||g__Spirochaeta_F--3||g__Streptohalobacillus--1||g__Sulfobacillus_A--1||g__Tepiditoga--1||g__Thaumasiovibrio--1||g__Thermohalobacter--1||g__Thermotalea--1||g__Thiospirochaeta--1||g__Treponema_D--18||g__Treponema_F--1||g__UBA1351--1||g__UBA3465--3||g__UBA3766--1||g__UBA4996--1||g__UBA9159--1||g__VFLI01--1||g__Vagococcus--1||g__Vibrio--9||g__Vogesella--1||g__WRNQ01--1||g__XBB1006--1:gtdb_order_counter=o__Acetivibrionales--4||o__Aneurinibacillales--1||o__Atribacterales--7||o__B26-G9--1||o__Bacillales_B--2||o__Bacillales_D--16||o__Brevibacillales--1||o__Burkholderiales--5||o__CG2-30-70-394--1||o__Campylobacterales--3||o__Ch29--1||o__Chrysiogenales--2||o__Clostridiales--111||o__DSM-16054--2||o__DSM-27196--1||o__DTU010--6||o__DY22613--2||o__Deferribacterales--2||o__Desulfitobacteriales--1||o__Desulfobacterales--4||o__Desulfotomaculales--1||o__Desulfovibrionales--8||o__Enterobacterales--14||o__Fusobacteriales--20||o__GCF-002020875--1||o__Halanaerobiales--17||o__Hodarchaeales--1||o__JC444--1||o__Lachnospirales--13||o__Lactobacillales--1||o__Leptospirales--9||o__Lutisporales--2||o__Magnetococcales--2||o__Methanomicrobiales--1||o__Natranaerobiales--1||o__Nautiliales--1||o__Paenibacillales--11||o__Peptostreptococcales--18||o__Petrotogales--1||o__Proteinivoracales--2||o__Pseudomonadales--34||o__RBG-13-44-9--2||o__SAR324--1||o__Selenomonadales--1||o__Spirochaetales_A--2||o__Spirochaetales_E--11||o__Sulfobacillales--1||o__Synergistales--2||o__Thermodesulfovibrionales--1||o__Thermotogales--1||o__Tissierellales--6||o__Treponematales--29||o__UBA11346--2||o__UBA6429--1:gtdb_phylum_counter=p__Asgardarchaeota--1||p__Atribacterota--7||p__CG2-30-70-394--1||p__Calditrichota--2||p__Campylobacterota--4||p__Chrysiogenota--2||p__Deferribacterota--2||p__Desulfobacterota--4||p__Desulfobacterota_I--8||p__Firmicutes--32||p__Firmicutes_A--155||p__Firmicutes_B--2||p__Firmicutes_C--1||p__Firmicutes_D--3||p__Firmicutes_E--1||p__Firmicutes_F--19||p__Firmicutes_G--6||p__Fusobacteriota--20||p__Halobacteriota--1||p__Nitrospirota--1||p__Omnitrophota--1||p__Planctomycetota--2||p__Proteobacteria--57||p__SAR324--1||p__Spirochaetota--55||p__Synergistota--2||p__Thermotogota--2:gtdb_species_counter=s__1162T-S-0a-05 sp000964245--2||s__Alkalicella caledoniensis--2||s__Alkaliphilus_A metalliredigens--1||s__Alteromonas_F sp017368475--1||s__Amphibacillus_B sediminis--1||s__Amphibacillus_C cookii--1||s__Amphibacillus_C jilinensis--1||s__Amphibacillus_D marinus--1||s__Anaerocolumna aminovalerica--1||s__Anaerocolumna sp000702945--1||s__Anaerocolumna sp002434335--1||s__Anaerovirgula multivorans--1||s__Aneurinibacillus soli--1||s__Anoxybacter fermentans--1||s__B6-G13 sp003641785--1||s__BRH-c25 sp001515955--2||s__Bacillus_AV solimangrovi--1||s__Bacillus_AZ foraminis--1||s__Bacillus_BQ marisflavi_A--1||s__Bermanella sp002683575--1||s__Brevibacillus_D fluminis--1||s__Butyribacter sp902795705--1||s__CAG-590 sp015057325--1||s__CAIUVD01 sp903902515--2||s__CAIVHB01 sp903863375--1||s__CG2-30-70-394 sp001873295--1||s__Caldatribacterium californiense_A--2||s__Caldatribacterium californiense_B--2||s__Caldatribacterium saccharofermentans--1||s__Caldisalinibacter kiritimatiensis--1||s__Caloramator_A proteoclasticus--1||s__Caloramator_B quimbayensis--1||s__Campylobacter fetus--1||s__Campylobacter iguaniorum--1||s__Campylobacter testudinum--1||s__Cellulosilyticum sp017941635--1||s__Cellulosilyticum sp900556665--1||s__Clostridium baratii--1||s__Clostridium beijerinckii--2||s__Clostridium beijerinckii_A--2||s__Clostridium beijerinckii_D--1||s__Clostridium botulinum_A--1||s__Clostridium butyricum--2||s__Clostridium butyricum_A--1||s__Clostridium butyricum_B--2||s__Clostridium cagae--1||s__Clostridium chauvoei--1||s__Clostridium chromiireducens--2||s__Clostridium gasigenes--2||s__Clostridium isatidis--2||s__Clostridium neonatale--3||s__Clostridium nigeriense--2||s__Clostridium paraputrificum--3||s__Clostridium puniceum--2||s__Clostridium saccharobutylicum--1||s__Clostridium saccharoperbutylacetonicum--2||s__Clostridium sartagoforme_A--3||s__Clostridium sartagoforme_B--1||s__Clostridium septicum--1||s__Clostridium sp000230835--2||s__Clostridium sp002760435--2||s__Clostridium sp007115085--1||s__Clostridium sp009928485--2||s__Clostridium sp012520205--1||s__Clostridium sp014836325--1||s__Clostridium sp015058375--2||s__Clostridium sp015058405--1||s__Clostridium sp015234215--2||s__Clostridium sp015550425--1||s__Clostridium sp017888565--1||s__Clostridium sp018372555--1||s__Clostridium sp018372875--2||s__Clostridium sp018918055--1||s__Clostridium sp900116755--1||s__Clostridium taeniosporum--1||s__Clostridium tertium--1||s__Clostridium thermobutyricum--1||s__Clostridium uliginosum--2||s__Clostridium vincentii--1||s__Clostridium_AA amylolyticum--1||s__Clostridium_AA polynesiense--1||s__Clostridium_AG cavendishii--2||s__Clostridium_AH fallax--2||s__Clostridium_AM aciditolerans--1||s__Clostridium_AM carboxidivorans--1||s__Clostridium_AM drakei--1||s__Clostridium_AM magnum--1||s__Clostridium_AM scatologenes--1||s__Clostridium_AN bornimense--1||s__Clostridium_AN bornimense_A--1||s__Clostridium_AR fungisolvens--1||s__Clostridium_AR sp004015185--1||s__Clostridium_AR sp009928445--1||s__Clostridium_AR sp016595795--1||s__Clostridium_AR sp017312485--1||s__Clostridium_B algifaecis--1||s__Clostridium_B tyrobutyricum--1||s__Clostridium_G tetani--1||s__Clostridium_I pasteurianum_A--1||s__Clostridium_J punense--1||s__Clostridium_J tunisiense--1||s__Clostridium_K cellulovorans--1||s__Clostridium_L algidicarnis--1||s__Clostridium_L amazonitimonense--1||s__Clostridium_L putrefaciens--1||s__Clostridium_S acetobutylicum--1||s__Clostridium_S pasteurianum_A--2||s__Clostridium_S sp001270375--1||s__Clostridium_T intestinale--1||s__Clostridium_T sp016765615--1||s__Clostridium_W aceticum--1||s__Clostridium_W formicaceticum--1||s__Clostridium_X sp002423705--1||s__Clostridium_Z frigidicarnis--1||s__Clostridium_Z hydrogeniformans--1||s__Criibacterium bergeronii--1||s__DTU010 sp012521335--1||s__DTU010 sp012837385--1||s__DTU010 sp900018335--1||s__DTU059 sp012520615--1||s__DTU059 sp012521615--1||s__DTU059 sp012521705--1||s__DTU059 sp012719545--1||s__DUPA01 sp012838515--1||s__Denitrovibrio acetiphilus--1||s__Desnuesiella massiliensis--1||s__Desulfamplus sp015231465--1||s__Desulfatibacillum aliphaticivorans--1||s__Desulfatibacillum alkenivorans--1||s__Desulfatibacillum sp016342355--1||s__Desulfolutivibrio sulfodismutans--1||s__Desulfolutivibrio sulfoxidireducens--1||s__Desulfosporosinus sp000224515--1||s__Desulfotomaculum ruminis--1||s__Desulfurispira natronophila--1||s__Desulfurispirillum indicum--1||s__Dethiosulfovibrio salsuginis--1||s__F0540 sp000466585--1||s__F0540 sp016765585--1||s__Frigididesulfovibrio cuneatus--1||s__Frigididesulfovibrio_A litoralis--1||s__Fundidesulfovibrio sp013019105--1||s__Fusibacter paucivorans--1||s__Fusibacter_A sp001748365--2||s__Fusibacter_A sp002452745--2||s__Fusibacter_A sp015352425--2||s__Fusibacter_C sp001897605--1||s__Fusibacter_C sp002441045--1||s__GCA-2753565 sp015232405--1||s__GCA-2786225 sp002786225--1||s__GCA-2786225 sp009991425--1||s__Geosporobacter subterraneus--1||s__Halanaerobium congolense--2||s__Halanaerobium hydrogeniformans--1||s__Halanaerobium kushneri--1||s__Halanaerobium praevalens--1||s__Halanaerobium saccharolyticum--3||s__Halanaerobium saccharolyticum_A--1||s__Halanaerobium saccharolyticum_B--1||s__Halanaerobium saccharolyticum_C--2||s__Halanaerobium salsuginis--3||s__Halanaerobium sp003070825--1||s__Halobacillus halophilus--1||s__Haloimpatiens massiliensis--1||s__Haloimpatiens sp000744935--1||s__Halolactibacillus alkaliphilus--1||s__Halolactibacillus halophilus--1||s__Halolactibacillus miurensis--1||s__Hypnocyclicus thermotrophus--10||s__Idiomarina baltica--1||s__Idiomarina fontislapidosi--1||s__Inconstantimicrobium porci--2||s__JAADDX01 sp013153685--1||s__JAADJD01 sp013150955--1||s__JAADJD01 sp015485355--1||s__JAAYNB01 sp012521085--1||s__JAAYNG01 sp012520935--1||s__JAAYNH01 sp012520945--1||s__JAAYRO01 sp012518735--1||s__JAAZLA01 sp012799545--1||s__JABUEZ01 sp013314795--1||s__JACCQO01 sp015709205--1||s__JADFWT01 sp015233785--1||s__JADFZZ01 sp015232315--1||s__JADGAU01 sp015231865--1||s__JAEINK01 sp016342585--1||s__JAENYD01 sp016842005--1||s__JAENYK01 sp016841825--1||s__JAFGNN01 sp016926955--1||s__JAFGNN01 sp018262985--1||s__JAFGUR01 sp016938425--5||s__JAFGUR01 sp017988045--5||s__JAHITE01 sp018817165--1||s__Kineothrix sp910576535--1||s__Leptonema illini--3||s__MSJ-40 sp018917865--1||s__Marinomonas agarivorans--2||s__Marinomonas alcarazii--1||s__Marinomonas algicola--1||s__Marinomonas balearica--1||s__Marinomonas colpomeniae--1||s__Marinomonas foliarum--1||s__Marinomonas mediterranea--1||s__Marinomonas piezotolerans--1||s__Marinomonas pollencensis--1||s__Marinomonas profundimaris--1||s__Marinomonas rhizomae--1||s__Marinomonas sp000153025--1||s__Marinomonas sp001624705--1||s__Marinomonas sp004352835--1||s__Marinomonas sp004352855--1||s__Marinomonas sp013373235--1||s__Marinomonas sp018336955--1||s__Marinospirillum insulare--1||s__Marinospirillum minutulum--1||s__Marinospirillum sp012727935--1||s__Methanospirillum sp012729995--1||s__NK4A136 sp002373855--1||s__NK4A136 sp902793845--1||s__Natranaerobius thermophilus--1||s__Natronincola_A peptidivorans--1||s__Neptunomonas antarctica--1||s__Neptunomonas japonica_A--1||s__Oceanispirochaeta crateris--2||s__Oceanispirochaeta sp002408085--2||s__Oceanispirochaeta sp003346715--1||s__Oceanospirillum maris--1||s__Paenibacillus_E alba--1||s__Paenibacillus_E chondroitinus--1||s__Paenibacillus_E ferrarius--1||s__Paenibacillus_E marchantiophytorum--1||s__Paenibacillus_E pectinilyticus--1||s__Paenibacillus_E planticolens--1||s__Paenibacillus_E silvestris--1||s__Paenibacillus_E sp007829615--1||s__Paenibacillus_G puerhi--1||s__Paenibacillus_G tyrfis--1||s__Paenibacillus_S sp000686845--1||s__Paraliobacillus ryukyuensis--1||s__Paraliobacillus salinarum--1||s__Paraliobacillus sp001368815--1||s__Paraliobacillus_A quinghaiensis--1||s__Paraliobacillus_A zengyii--1||s__Pelagirhabdus alkalitolerans--1||s__Pseudomonas_D jilinensis--1||s__Pseudomonas_D pelagia--1||s__Pseudomonas_E taeanensis--1||s__Pseudomonas_M indica--1||s__Pseudospirillum japonicum--1||s__QPJE01 sp003337245--1||s__RI-92 sp016125505--1||s__RUG114 sp900315615--1||s__Rs1 sp013215375--1||s__Rs1 sp013215445--1||s__S146-22 sp015520535--1||s__SKVS01 sp007129335--1||s__SKXZ01 sp007128145--1||s__STGJ01 sp003856275--1||s__STGJ01 sp004919095--1||s__STGJ01 sp010435965--1||s__SZUA-368 sp003246505--1||s__SZUA-368 sp016936115--1||s__Schnuerera ultunensis--1||s__Sediminispirochaeta bajacaliforniensis--1||s__Sediminispirochaeta smaragdinae--1||s__Seleniivibrio woodruffii--1||s__Senegalia sp016820655--1||s__Shewanella sp014163735--1||s__Solidesulfovibrio fructosivorans--1||s__Solidesulfovibrio sp003525525--1||s__Spiro-10 sp001604385--1||s__Spiro-10 sp003245785--2||s__Spiro-10 sp003246765--1||s__Spiro-10 sp003252395--1||s__Spiro-10 sp016938205--1||s__Spirochaeta_A thermophila--1||s__Spirochaeta_A thermophila_A--1||s__Spirochaeta_F isovalerica--1||s__Spirochaeta_F sp016936555--2||s__Streptohalobacillus salinus--1||s__Sulfobacillus_A acidophilus--1||s__Tepiditoga spiralis--1||s__Thaumasiovibrio subtropicus--1||s__Thermohalobacter berrensis--1||s__Thermotalea metallivorans--1||s__Thiospirochaeta sp003247135--1||s__Treponema_D berlinense--1||s__Treponema_D pectinovorum--1||s__Treponema_D sp002394465--1||s__Treponema_D sp002404895--1||s__Treponema_D sp002477955--1||s__Treponema_D sp003447785--1||s__Treponema_D sp016283615--1||s__Treponema_D sp016297415--1||s__Treponema_D sp017412405--1||s__Treponema_D sp017449265--1||s__Treponema_D sp017468745--1||s__Treponema_D sp017484285--1||s__Treponema_D sp017525605--2||s__Treponema_D sp017934745--1||s__Treponema_D sp018064905--1||s__Treponema_D sp900770075--1||s__Treponema_D sp905233535--1||s__Treponema_F excrementipullorum--1||s__UBA1351 sp002342805--1||s__UBA3465 sp002717505--1||s__UBA3465 sp002729885--1||s__UBA3465 sp002730875--1||s__UBA3766 sp002393735--1||s__UBA4996 sp002396805--1||s__UBA9159 sp003453735--1||s__VFLI01 sp009885105--1||s__Vagococcus carniphilus--1||s__Vibrio aerogenes--1||s__Vibrio cincinnatiensis--1||s__Vibrio diazotrophicus--1||s__Vibrio fluvialis--1||s__Vibrio fujianensis--1||s__Vibrio plantisponsor--1||s__Vibrio quintilis--1||s__Vibrio sp014596725--1||s__Vibrio ziniensis--1||s__Vogesella urethralis--1||s__WRNQ01 sp009783355--1||s__XBB1006 sp015057115--1:heptad_counter=MCP-24H--11||MCP-28H--7||MCP-34H--2||MCP-38H--3||MCP-40H--440||MCP-42H--4||MCP-44H--288||MCP-48H--18||MCP-52H--8||MCP-58H--2:lbd_counter=:lca_tree=d__Bacteria:length_avg=83.71428571428571:length_max=144.0:length_min=23.0:length_std=54.56407330137748:length_sum=586.0:mismatch_avg=20.428571428571427:mismatch_max=41.0:mismatch_min=1.0:mismatch_std=17.04755254043957:mismatch_sum=143.0:name=N184453:qcovhsp_avg=99.77142857142857:qcovhsp_max=100.0:qcovhsp_min=99.2:qcovhsp_std=0.3903600291794119:qcovhsp_sum=698.4:qend_avg=84.0:qend_max=144.0:qend_min=23.0:qend_std=54.82092058086341:qend_sum=588.0:qstart_avg=1.2857142857142858:qstart_max=2.0:qstart_min=1.0:qstart_std=0.48795003647426666:qstart_sum=9.0:ref_name_counter=GB_GCA_003577305.1_protein.faa_QEVL01000040.1_20@PF00015_full_PFAM.549.749--1||GB_GCA_009885105.1_protein.faa_VFLI01000061.1_21@PF00015_full_PFAM.347.542--1||GB_GCA_016720685.1_protein.faa_JADKKC010000064.1_15@PF00015_full_PFAM.223.262--2||GB_GCA_905339355.1_protein.faa_CAJPFZ010000171.1_11@PF00015_full_PFAM.583.767--1||RS_GCF_007556705.1_protein.faa_NZ_VJOL01000034.1_2@PF00015_full_PFAM.300.493--1||RS_GCF_013113735.1_protein.faa_NZ_CP053346.1_910@PF00015_full_PFAM.26.74--1:scovhsp_avg=64.24285714285715:scovhsp_max=73.8:scovhsp_min=56.5:scovhsp_std=6.070655412956425:scovhsp_sum=449.7:send_avg=98.85714285714286:send_max=176.0:send_min=28.0:send_std=65.92781044806654:send_sum=692.0:sstart_avg=16.571428571428573:sstart_max=47.0:sstart_min=2.0:sstart_std=18.653481738066514:sstart_sum=116.0])0.875:0.0563386[&&NHX:Sample_counter=rhizpot1--123||rhizpot2--26||rhizpot3--121||rhiztom1--41||rhiztom2--20||rhiztom3--64:Type_counter=GTDB--392||capture--395:besthit_avg=79.92857142857143:besthit_max=96.3:besthit_min=60.7:besthit_std=11.749711242652488:besthit_sum=559.5:bitscore_avg=104.71428571428571:bitscore_max=185.0:bitscore_min=39.7:bitscore_std=61.37182927509517:bitscore_sum=733.0:capture_class_counter=c__Acidobacteriae--3||c__Actinomycetia--6||c__Alphaproteobacteria--32||c__Bacilli--4||c__Clostridia--5||c__Cyanobacteriia--1||c__Desulfobacteria--4||c__Desulfobulbia--1||c__Desulfomonilia--1||c__Desulfovibrionia--2||c__Desulfuromonadia--8||c__Gammaproteobacteria--239||c__Gemmatimonadetes--2||c__Geothermincolia--1||c__Glassbacteria--1||c__Halobacteria--17||c__Holophagae--10||c__Krumholzibacteria--2||c__Magnetococcia--4||c__Myxococcia--15||c__Negativicutes--1||c__Phycisphaerae--5||c__Planctomycetia--3||c__Polyangia--7||c__Spirochaetia--6||c__Sumerlaeia--2||c__Syntrophia--1||c__Syntrophobacteria--4||c__Thermoleophilia--1||c__UBA7883--1||c__UBA9217--1||c__Verrucomicrobiae--1||c__Vicinamibacteria--4:capture_domain_counter=d__Archaea--17||d__Bacteria--378:capture_family_counter=f__Acetobacteraceae--13||f__Acidobacteriaceae--2||f__Aeromonadaceae--2||f__Alteromonadaceae--1||f__Anaeromyxobacteraceae--10||f__Azospirillaceae--3||f__Beijerinckiaceae--2||f__Bryobacteraceae--1||f__Burkholderiaceae--188||f__CAIMTB01--1||f__CAIRSR01--1||f__Caulobacteraceae--1||f__Cellulomonadaceae--3||f__Chitinibacteraceae--1||f__Chromatiaceae--1||f__Chromobacteriaceae--1||f__DC0425bin3--1||f__DSM-9756--1||f__DSOQ01--1||f__Desulfobacteraceae--1||f__Desulfococcaceae--1||f__Desulfovibrionaceae--2||f__Desulfurivibrionaceae--1||f__Enterobacteriaceae--9||f__Erysipelotrichaceae--1||f__Fen-1342--4||f__Fen-336--4||f__GWA2-58-10--1||f__GWC2-71-9--2||f__Geobacteraceae--5||f__Haloarculaceae--1||f__Holophagaceae--10||f__JAAYKM01--1||f__JACRGQ01--1||f__JADFCT01--2||f__JADGAQ01--1||f__JADJMO01--1||f__JAEUJZ01--2||f__JAFGIB01--1||f__LZORAL124-64-63--2||f__Lachnospiraceae--2||f__Magnetomoraceae--1||f__Micromonosporaceae--3||f__Myxococcaceae--5||f__Natrialbaceae--16||f__Nitrincolaceae--1||f__Nostocaceae--1||f__Paenibacillaceae--2||f__Pan216--1||f__Pirellulaceae--1||f__Polyangiaceae--3||f__Pseudomonadaceae--27||f__Pseudopelobacteraceae--2||f__RBG-13-55-18--1||f__Rhizobiaceae--3||f__Rhodobacteraceae--1||f__Rhodocyclaceae--2||f__Shewanellaceae--1||f__Solirubrobacteraceae--1||f__Sphingomonadaceae--5||f__Syntrophobacteraceae--3||f__Syntrophotaleaceae--1||f__Thermoguttaceae--1||f__Treponemataceae--6||f__Tumebacillaceae--1||f__UBA1062--1||f__UBA2174_A--1||f__UBA8363--2||f__UBA9217--1||f__UBA929--3||f__UPPP01--1||f__Usitatibacteraceae--3||f__Xanthobacteraceae--4||f__Xanthomonadaceae--1:capture_genus_counter=g__40CM-2-70-7--1||g__AG41--1||g__Acetobacter--11||g__Acidovorax--22||g__Acidovorax_A--2||g__Actinoplanes--3||g__Aeromonas--2||g__Anaeromyxobacter--10||g__Aquabacterium--4||g__Aquabacterium_A--1||g__Aquitalea--1||g__Azoarcus_C--1||g__Azospirillum--1||g__BOG-933--1||g__Bosea--1||g__Bradyrhizobium--1||g__CAADGM01--2||g__CAIMTB01--1||g__CAIMXF01--2||g__CAIRSR01--1||g__Caulobacter--1||g__Cellulomonas--2||g__Cellulosimicrobium--1||g__Chitinilyticum--1||g__Clostridium_AQ--1||g__Cohnella--1||g__Comamonas--4||g__Corallococcus--1||g__Cystobacter--1||g__Dactylopiibacterium--1||g__Desulfacinum--1||g__Desulfonema_B--1||g__Duganella--3||g__Ensifer--1||g__Enterobacter--1||g__Eubacterium_J--1||g__GCA-2753565--2||g__GWA2-58-10--1||g__Geoanaerobacter--1||g__Geobacter--3||g__Geomonas--1||g__Geothrix--10||g__Giesbergeria--1||g__Glo-17--1||g__Gluconacetobacter--2||g__HA3dbin3--1||g__Halapricum--1||g__Halopiger_A--2||g__Halovivax--5||g__Herbaspirillum--1||g__Hydrogenophaga--7||g__Ideonella--2||g__Imhoffiella--1||g__JAABQG01--1||g__JAAXXJ01--1||g__JAAYKM01--1||g__JACRGR01--1||g__JADFCT01--2||g__JADGAQ01--1||g__JADGRF01--1||g__JADJMO01--1||g__JAEUIR01--2||g__JAEUJP01--2||g__JAEUPI01--1||g__JAFGLZ01--1||g__JAFGRD01--1||g__JAFGSN01--4||g__JAGNNG01--2||g__Janthinobacterium--1||g__KZCA124--2||g__LZORAL124-64-63--1||g__Lacimicrobium--1||g__Lucifera--1||g__MR-S7--1||g__Magnetomorum--1||g__Marinobacterium--1||g__Massilia--5||g__Mixta--1||g__NBML01--1||g__Natrarchaeobius--2||g__Natronobacterium--1||g__Natronorubrum--3||g__Nostoc--1||g__Noviherbaspirillum--1||g__Novosphingobium--1||g__Oryzomonas--1||g__Ottowia--1||g__Paenibacillus--1||g__Palsa-343--2||g__Pan216--1||g__Pantoea--1||g__Paraburkholderia--1||g__Pararhodobacter--1||g__Pectobacterium--2||g__Piscinibacter--3||g__Polaromonas--2||g__Polyangium--3||g__Polyangium_A--1||g__Pseudacidovorax--1||g__Pseudodesulfovibrio--2||g__Pseudolabrys--2||g__Pseudomonas_E--27||g__Pseudopelobacter--1||g__Pseudorhodoferax--2||g__RI-112--1||g__Rahnella--3||g__Ramlibacter--63||g__Rhabdaerophilum--1||g__Rhizobacter--2||g__Rhizobium--2||g__Rhodoferax--6||g__Roseateles--1||g__S141-3--1||g__SG-bin9--1||g__SURF-21--1||g__Salinadaptatus--1||g__SbD1--3||g__Schlegelella--2||g__Schlegelella_A--3||g__Serratia--1||g__Shewanella--1||g__Solirubrobacter--1||g__SpSt-501--1||g__Sphingomonas--3||g__Sphingorhabdus_B--1||g__Stigmatella--1||g__Syntrophotalea_A--1||g__TMP-7--1||g__Thiomonas--7||g__Treponema_D--6||g__Tumebacillus--1||g__UBA1062--1||g__UBA2262--1||g__UBA3282--1||g__UBA929--3||g__Usitatibacter--3||g__Variovorax--30||g__Xanthomonas--1||g__Xylophilus--4:capture_order_counter=o__Acetobacterales--13||o__Acidobacteriales--2||o__Actinomycetales--3||o__Azospirillales--3||o__Bryobacterales--1||o__Burkholderiales--195||o__CAIRSR01--1||o__Caulobacterales--1||o__Chromatiales--1||o__Cyanobacteriales--1||o__Desulfobacterales--4||o__Desulfobulbales--1||o__Desulfovibrionales--2||o__Desulfuromonadales--1||o__Enterobacterales--13||o__Erysipelotrichales--1||o__Fen-336--4||o__GWA2-58-10--1||o__Gemmatimonadales--2||o__Geobacterales--7||o__Geothermincolales--1||o__Halobacteriales--17||o__Holophagales--10||o__JACRGQ01--1||o__JADFCT01--2||o__LZORAL124-64-63--2||o__Lachnospirales--2||o__Magnetococcales--4||o__Mycobacteriales--3||o__Myxococcales--15||o__Oscillospirales--3||o__Paenibacillales--2||o__Palsa-1104--2||o__Pan216--1||o__Pedosphaerales--1||o__Pirellulales--2||o__Polyangiales--5||o__Pseudomonadales--28||o__Rhizobiales--9||o__Rhodobacterales--1||o__Solirubrobacterales--1||o__Sphingomonadales--5||o__Sporomusales--1||o__Syntrophales--1||o__Syntrophobacterales--4||o__Treponematales--6||o__Tumebacillales--1||o__UBA1062--1||o__UBA1845--5||o__UBA9217--1||o__Xanthomonadales--1:capture_phylum_counter=p__Acidobacteriota--17||p__Actinobacteriota--8||p__Cyanobacteria--1||p__Desulfobacterota--19||p__Desulfobacterota_I--2||p__Firmicutes--4||p__Firmicutes_A--5||p__Firmicutes_C--1||p__Gemmatimonadota--3||p__Halobacteriota--17||p__Krumholzibacteriota--2||p__Myxococcota--22||p__Nitrospinota--1||p__Nitrospirota--1||p__Planctomycetota--8||p__Proteobacteria--275||p__Spirochaetota--6||p__Sumerlaeota--2||p__Verrucomicrobiota--1:capture_species_counter=s__40CM-2-70-7 sp003222205--1||s__AG41 sp003222035--1||s__Acetobacter ghanensis--3||s__Acetobacter lambici--1||s__Acetobacter lovaniensis--7||s__Acidovorax soli_A--2||s__Acidovorax sp001411535--9||s__Acidovorax sp001428665--1||s__Acidovorax sp003852545--3||s__Acidovorax sp004210805--2||s__Acidovorax sp013408765--5||s__Acidovorax_A citrulli--1||s__Acidovorax_A valerianellae--1||s__Actinoplanes brasiliensis--3||s__Aeromonas lacus--1||s__Aeromonas veronii--1||s__Anaeromyxobacter sp000017505--10||s__Aquabacterium sp004322345--2||s__Aquabacterium sp016185075--2||s__Aquabacterium_A sp016213205--1||s__Aquitalea sp019232735--1||s__Azoarcus_C communis--1||s__Azospirillum baldaniorum--1||s__BOG-933 sp003165295--1||s__Bosea sp900112185--1||s__Bradyrhizobium manausense_B--1||s__CAADGM01 sp900696535--2||s__CAIMTB01 sp903844265--1||s__CAIMXF01 sp013289985--2||s__CAIRSR01 sp903881315--1||s__Caulobacter henricii_C--1||s__Cellulomonas sp009777345--1||s__Cellulomonas sp014763765--1||s__Cellulosimicrobium sp001942335--1||s__Chitinilyticum litopenaei--1||s__Clostridium_AQ sp000165065--1||s__Cohnella xylanilytica--1||s__Comamonas acidovorans--1||s__Comamonas kerstersii--1||s__Comamonas koreensis--1||s__Comamonas tsuruhatensis--1||s__Corallococcus sp016458225--1||s__Cystobacter fuscus_A--1||s__Dactylopiibacterium carminicum--1||s__Desulfacinum sp014359885--1||s__Desulfonema_B ishimotonii--1||s__Duganella sp003217375--3||s__Ensifer sp002002725--1||s__Enterobacter cloacae_I--1||s__Eubacterium_J sp910586225--1||s__GCA-2753565 sp002753565--1||s__GCA-2753565 sp015232405--1||s__GWA2-58-10 sp001780825--1||s__Geoanaerobacter pelophilus--1||s__Geobacter anodireducens--3||s__Geomonas oryzae--1||s__Geothrix sp013390615--9||s__Geothrix sp016721195--1||s__Giesbergeria sp001770955--1||s__Glo-17 sp014730255--1||s__Gluconacetobacter takamatsuzukensis--2||s__HA3dbin3 sp015231175--1||s__Halapricum sp017094465--1||s__Halopiger_A goleimassiliensis--2||s__Halovivax asiaticus--4||s__Halovivax sp007135505--1||s__Herbaspirillum sp004563925--1||s__Hydrogenophaga pseudoflava--2||s__Hydrogenophaga sp002001205--1||s__Hydrogenophaga sp002840835--1||s__Hydrogenophaga sp016741995--2||s__Hydrogenophaga taeniospiralis--1||s__Ideonella sp010499455--1||s__Ideonella sp018069875--1||s__Imhoffiella drewsii--1||s__JAABQG01 sp014879655--1||s__JAAXXJ01 sp013334545--1||s__JAAYKM01 sp012522415--1||s__JACRGR01 sp016212275--1||s__JADFCT01 sp017161665--2||s__JADGAQ01 sp015231925--1||s__JADGRF01 sp017881055--1||s__JADJMO01 sp016709545--1||s__JAEUIR01 sp016795025--2||s__JAEUJP01 sp016793725--2||s__JAEUPI01 sp008933545--1||s__JAFGLZ01 sp016927755--1||s__JAFGRD01 sp016935315--1||s__JAFGSN01 sp016934575--4||s__JAGNNG01 sp016794465--2||s__Janthinobacterium lividum_D--1||s__KZCA124 sp017357405--2||s__LZORAL124-64-63 sp002747875--1||s__Lacimicrobium sp002201535--1||s__Lucifera butyrica--1||s__MR-S7 sp000400995--1||s__Magnetomorum sp002753725--1||s__Marinobacterium sp000705555--1||s__Massilia aurea_B--2||s__Massilia sp001412595--1||s__Massilia sp012927275--1||s__Massilia sp014842025--1||s__Mixta tenebrionis--1||s__NBML01 sp018816605--1||s__Natrarchaeobius swarupiae--2||s__Natronobacterium texcoconense--1||s__Natronorubrum thiooxidans--3||s__Nostoc calcicola--1||s__Noviherbaspirillum sp003591035--1||s__Novosphingobium sp014200275--1||s__Oryzomonas japonica--1||s__Ottowia sp001897615--1||s__Paenibacillus campinasensis--1||s__Palsa-343 sp003166955--2||s__Pan216 sp007748055--1||s__Pantoea dispersa_B--1||s__Paraburkholderia sp002870125--1||s__Pararhodobacter sp017303295--1||s__Pectobacterium betavasculorum--1||s__Pectobacterium polaris--1||s__Piscinibacter aquaticus--1||s__Piscinibacter caeni--2||s__Polaromonas sp003711205--1||s__Polaromonas sp900103405--1||s__Polyangium sp016715885--3||s__Polyangium_A brachysporum--1||s__Pseudacidovorax intermedius--1||s__Pseudodesulfovibrio indicus--2||s__Pseudolabrys sp016124795--1||s__Pseudolabrys sp903929045--1||s__Pseudomonas_E asplenii_A--1||s__Pseudomonas_E cedrina--6||s__Pseudomonas_E entomophila_A--1||s__Pseudomonas_E graminis_B--3||s__Pseudomonas_E marginalis--1||s__Pseudomonas_E peli--1||s__Pseudomonas_E protegens_B--1||s__Pseudomonas_E rhodesiae--1||s__Pseudomonas_E sp002840155--1||s__Pseudomonas_E sp003013355--1||s__Pseudomonas_E sp003050925--1||s__Pseudomonas_E sp003208235--1||s__Pseudomonas_E sp003696305--1||s__Pseudomonas_E sp004519305--1||s__Pseudomonas_E sp011369485--1||s__Pseudomonas_E sp014207255--1||s__Pseudomonas_E sp014842265--1||s__Pseudomonas_E sp900580675--2||s__Pseudomonas_E sp900583165--1||s__Pseudopelobacter propionicus--1||s__Pseudorhodoferax soli--2||s__RI-112 sp016124535--1||s__Rahnella aquatilis--3||s__Ramlibacter alkalitolerans--2||s__Ramlibacter ginsenosidimutans--20||s__Ramlibacter lithotrophicus--1||s__Ramlibacter monticola--12||s__Ramlibacter soli--1||s__Ramlibacter sp000426125--1||s__Ramlibacter sp004681975--1||s__Ramlibacter sp007833165--2||s__Ramlibacter sp012927085--3||s__Ramlibacter sp013087525--7||s__Ramlibacter sp013127575--1||s__Ramlibacter sp013697775--1||s__Ramlibacter sp014376915--3||s__Ramlibacter sp015070875--2||s__Ramlibacter sp016213325--3||s__Ramlibacter sp016641735--2||s__Ramlibacter sp016713005--1||s__Rhabdaerophilum sp017302635--1||s__Rhizobacter gummiphilus--2||s__Rhizobium sp000282035--1||s__Rhizobium sp001424945--1||s__Rhodoferax sp001795455--3||s__Rhodoferax sp002256115--1||s__Rhodoferax sp903863395--1||s__Rhodoferax sp903886165--1||s__Roseateles depolymerans--1||s__S141-3 sp015490875--1||s__SG-bin9 sp002083525--1||s__SURF-21 sp016931915--1||s__Salinadaptatus halalkaliphilus--1||s__SbD1 sp001603845--3||s__Schlegelella thermodepolymerans--2||s__Schlegelella_A koreensis--3||s__Serratia nematodiphila--1||s__Shewanella sp017354985--1||s__Solirubrobacter soli--1||s__SpSt-501 sp016219005--1||s__Sphingomonas sp001421965--1||s__Sphingomonas sp003096895--1||s__Sphingomonas sp900114095--1||s__Sphingorhabdus_B sp002255985--1||s__Stigmatella erecta--1||s__Syntrophotalea_A acetylenivorans--1||s__TMP-7 sp018268715--1||s__Thiomonas sp000377645--7||s__Treponema_D sp002314445--6||s__Tumebacillus flagellatus--1||s__UBA1062 sp001896555--1||s__UBA2262 sp002347095--1||s__UBA3282 sp003611805--1||s__UBA929 sp002293625--3||s__Usitatibacter sp012274175--2||s__Usitatibacter sp017880705--1||s__Variovorax beijingensis--1||s__Variovorax boronicumulans--1||s__Variovorax paradoxus--4||s__Variovorax paradoxus_A--1||s__Variovorax paradoxus_I--1||s__Variovorax soli--1||s__Variovorax sp001541225--1||s__Variovorax sp003019815--2||s__Variovorax sp003053685--1||s__Variovorax sp003096925--1||s__Variovorax sp003984625--4||s__Variovorax sp014192585--1||s__Variovorax sp900106655--5||s__Variovorax sp900115375--5||s__Variovorax sp900115685--1||s__Xanthomonas campestris_B--1||s__Xylophilus ampelinus--1||s__Xylophilus sp016428875--3:evalue_avg=2.390927142857143e-07:evalue_max=1.67e-06:evalue_min=5.68e-60:evalue_std=6.309719973857039e-07:evalue_sum=1.673649e-06:gapopen_avg=0.2857142857142857:gapopen_max=2.0:gapopen_min=0.0:gapopen_std=0.7559289460184546:gapopen_sum=2.0:gtdb_class_counter=c__Atribacteria--7||c__Bacilli--32||c__CG2-30-70-394--1||c__Calditrichia--2||c__Campylobacteria--4||c__Ch29--1||c__Chrysiogenetes--2||c__Clostridia--154||c__Deferribacteres--2||c__Desulfitobacteriia--1||c__Desulfobacteria--4||c__Desulfotomaculia--1||c__Desulfovibrionia--8||c__Fusobacteriia--20||c__Gammaproteobacteria--55||c__Halanaerobiia--19||c__Heimdallarchaeia--1||c__Koll11--1||c__Leptospirae--9||c__Limnochordia--6||c__Magnetococcia--2||c__Methanomicrobia--1||c__Natranaerobiia--1||c__Negativicutes--1||c__Proteinivoracia--2||c__SAR324--1||c__Spirochaetia--46||c__Sulfobacillia--1||c__Synergistia--2||c__Thermodesulfovibrionia--1||c__Thermotogae--2||c__UBA11346--2:gtdb_domain_counter=d__Archaea--2||d__Bacteria--390:gtdb_family_counter=f__Acidaminobacteraceae--9||f__Alteromonadaceae--3||f__Aminobacteriaceae--1||f__Amphibacillaceae--14||f__Aneurinibacillaceae--1||f__Atribacteraceae--1||f__B26-G9--1||f__Bacillaceae_B--1||f__Bacillaceae_N--1||f__Brevibacillaceae--1||f__CG2-30-70-394--1||f__Caldatribacteriaceae--6||f__Caldisalinibacteraceae--1||f__Caloramatoraceae--2||f__Campylobacteraceae--3||f__Cellulosilyticaceae--2||f__Cellvibrionaceae--2||f__Chromobacteriaceae--4||f__Chrysiogenaceae--2||f__Clostridiaceae--109||f__DSM-18226--1||f__DSM-19205--1||f__DSM-5069--1||f__DSM-6294--1||f__DSM-8532--4||f__DTU010--6||f__DY22613--2||f__Denitrovibrionaceae--2||f__Desulfatibacillaceae--3||f__Desulfitobacteriaceae--1||f__Desulfobacteraceae--1||f__Desulfotomaculaceae--1||f__Desulfovibrionaceae--8||f__Dethiosulfovibrionaceae--1||f__Ferrovaceae--1||f__Filifactoraceae--1||f__Fusobacteriaceae--20||f__GRL18--1||f__Halanaerobiaceae--17||f__Halobacillaceae--1||f__Halomonadaceae--5||f__J042--2||f__JAADDX01--1||f__JADFWT01--1||f__JADFZZ01--1||f__JAENYD01--1||f__Lachnospiraceae--10||f__Leptonemataceae--7||f__Leptospiraceae--2||f__Lutisporaceae--2||f__Marinomonadaceae--18||f__Methanospirillaceae--1||f__NBRC-103111--11||f__Natranaerobiaceae--1||f__Natronincolaceae--6||f__Nitrincolaceae--4||f__Peptoniphilaceae--1||f__Petrotogaceae--1||f__Proteinivoraceae--2||f__Pseudomonadaceae--4||f__S146-22--1||f__SIT17--1||f__Salinispiraceae--1||f__Sediminispirochaetaceae--2||f__Selenomonadaceae--1||f__Shewanellaceae--1||f__Spirochaetaceae_A--2||f__Spirochaetaceae_B--10||f__Sulfobacillaceae--1||f__Tepidimicrobiaceae--1||f__Thermohalobacteraceae--1||f__Thermotaleaceae--2||f__Tissierellaceae--1||f__Treponemataceae--27||f__UBA11346--2||f__UBA12059--2||f__UBA6429--1||f__UBA8363--1||f__UBA9159--1||f__UBA9216--1||f__Vagococcaceae--1||f__Vallitaleaceae--1||f__Vibrionaceae--10:gtdb_genus_counter=g__1162T-S-0a-05--2||g__Alkalicella--2||g__Alkaliphilus_A--1||g__Alteromonas_F--1||g__Amphibacillus_B--1||g__Amphibacillus_C--2||g__Amphibacillus_D--1||g__Anaerocolumna--3||g__Anaerovirgula--1||g__Aneurinibacillus--1||g__Anoxybacter--1||g__B6-G13--1||g__BRH-c25--2||g__Bacillus_AV--1||g__Bacillus_AZ--1||g__Bacillus_BQ--1||g__Bermanella--1||g__Brevibacillus_D--1||g__Butyribacter--1||g__CAG-590--1||g__CAIUVD01--2||g__CAIVHB01--1||g__CG2-30-70-394--1||g__Caldatribacterium--5||g__Caldisalinibacter--1||g__Caloramator_A--1||g__Caloramator_B--1||g__Campylobacter--3||g__Cellulosilyticum--2||g__Clostridium--65||g__Clostridium_AA--2||g__Clostridium_AG--2||g__Clostridium_AH--2||g__Clostridium_AM--5||g__Clostridium_AN--2||g__Clostridium_AR--5||g__Clostridium_B--2||g__Clostridium_G--1||g__Clostridium_I--1||g__Clostridium_J--2||g__Clostridium_K--1||g__Clostridium_L--3||g__Clostridium_S--4||g__Clostridium_T--2||g__Clostridium_W--2||g__Clostridium_X--1||g__Clostridium_Z--2||g__Criibacterium--1||g__DTU010--3||g__DTU059--4||g__DUPA01--1||g__Denitrovibrio--1||g__Desnuesiella--1||g__Desulfamplus--1||g__Desulfatibacillum--3||g__Desulfolutivibrio--2||g__Desulfosporosinus--1||g__Desulfotomaculum--1||g__Desulfurispira--1||g__Desulfurispirillum--1||g__Dethiosulfovibrio--1||g__F0540--2||g__Frigididesulfovibrio--1||g__Frigididesulfovibrio_A--1||g__Fundidesulfovibrio--1||g__Fusibacter--1||g__Fusibacter_A--6||g__Fusibacter_C--2||g__GCA-2753565--1||g__GCA-2786225--2||g__Geosporobacter--1||g__Halanaerobium--16||g__Halobacillus--1||g__Haloimpatiens--2||g__Halolactibacillus--3||g__Hypnocyclicus--10||g__Idiomarina--2||g__Inconstantimicrobium--2||g__JAADDX01--1||g__JAADJD01--2||g__JAAYNB01--1||g__JAAYNG01--1||g__JAAYNH01--1||g__JAAYRO01--1||g__JAAZLA01--1||g__JABUEZ01--1||g__JACCQO01--1||g__JADFWT01--1||g__JADFZZ01--1||g__JADGAU01--1||g__JAEINK01--1||g__JAENYD01--1||g__JAENYK01--1||g__JAFGNN01--2||g__JAFGUR01--10||g__JAHITE01--1||g__Kineothrix--1||g__Leptonema--3||g__MSJ-40--1||g__Marinomonas--18||g__Marinospirillum--3||g__Methanospirillum--1||g__NK4A136--2||g__Natranaerobius--1||g__Natronincola_A--1||g__Neptunomonas--2||g__Oceanispirochaeta--5||g__Oceanospirillum--1||g__Paenibacillus_E--8||g__Paenibacillus_G--2||g__Paenibacillus_S--1||g__Paraliobacillus--3||g__Paraliobacillus_A--2||g__Pelagirhabdus--1||g__Pseudomonas_D--2||g__Pseudomonas_E--1||g__Pseudomonas_M--1||g__Pseudospirillum--1||g__QPJE01--1||g__RI-92--1||g__RUG114--1||g__Rs1--2||g__S146-22--1||g__SKVS01--1||g__SKXZ01--1||g__STGJ01--3||g__SZUA-368--2||g__Schnuerera--1||g__Sediminispirochaeta--2||g__Seleniivibrio--1||g__Senegalia--1||g__Shewanella--1||g__Solidesulfovibrio--2||g__Spiro-10--6||g__Spirochaeta_A--2||g__Spirochaeta_F--3||g__Streptohalobacillus--1||g__Sulfobacillus_A--1||g__Tepiditoga--1||g__Thaumasiovibrio--1||g__Thermohalobacter--1||g__Thermotalea--1||g__Thiospirochaeta--1||g__Treponema_D--18||g__Treponema_F--1||g__UBA1351--1||g__UBA3465--3||g__UBA3766--1||g__UBA4996--1||g__UBA9159--1||g__VFLI01--1||g__Vagococcus--1||g__Vibrio--9||g__Vogesella--1||g__WRNQ01--1||g__XBB1006--1:gtdb_order_counter=o__Acetivibrionales--4||o__Aneurinibacillales--1||o__Atribacterales--7||o__B26-G9--1||o__Bacillales_B--2||o__Bacillales_D--16||o__Brevibacillales--1||o__Burkholderiales--5||o__CG2-30-70-394--1||o__Campylobacterales--3||o__Ch29--1||o__Chrysiogenales--2||o__Clostridiales--111||o__DSM-16054--2||o__DSM-27196--1||o__DTU010--6||o__DY22613--2||o__Deferribacterales--2||o__Desulfitobacteriales--1||o__Desulfobacterales--4||o__Desulfotomaculales--1||o__Desulfovibrionales--8||o__Enterobacterales--14||o__Fusobacteriales--20||o__GCF-002020875--1||o__Halanaerobiales--17||o__Hodarchaeales--1||o__JC444--1||o__Lachnospirales--13||o__Lactobacillales--1||o__Leptospirales--9||o__Lutisporales--2||o__Magnetococcales--2||o__Methanomicrobiales--1||o__Natranaerobiales--1||o__Nautiliales--1||o__Paenibacillales--11||o__Peptostreptococcales--18||o__Petrotogales--1||o__Proteinivoracales--2||o__Pseudomonadales--34||o__RBG-13-44-9--2||o__SAR324--1||o__Selenomonadales--1||o__Spirochaetales_A--2||o__Spirochaetales_E--11||o__Sulfobacillales--1||o__Synergistales--2||o__Thermodesulfovibrionales--1||o__Thermotogales--1||o__Tissierellales--6||o__Treponematales--29||o__UBA11346--2||o__UBA6429--1:gtdb_phylum_counter=p__Asgardarchaeota--1||p__Atribacterota--7||p__CG2-30-70-394--1||p__Calditrichota--2||p__Campylobacterota--4||p__Chrysiogenota--2||p__Deferribacterota--2||p__Desulfobacterota--4||p__Desulfobacterota_I--8||p__Firmicutes--32||p__Firmicutes_A--155||p__Firmicutes_B--2||p__Firmicutes_C--1||p__Firmicutes_D--3||p__Firmicutes_E--1||p__Firmicutes_F--19||p__Firmicutes_G--6||p__Fusobacteriota--20||p__Halobacteriota--1||p__Nitrospirota--1||p__Omnitrophota--1||p__Planctomycetota--2||p__Proteobacteria--57||p__SAR324--1||p__Spirochaetota--55||p__Synergistota--2||p__Thermotogota--2:gtdb_species_counter=s__1162T-S-0a-05 sp000964245--2||s__Alkalicella caledoniensis--2||s__Alkaliphilus_A metalliredigens--1||s__Alteromonas_F sp017368475--1||s__Amphibacillus_B sediminis--1||s__Amphibacillus_C cookii--1||s__Amphibacillus_C jilinensis--1||s__Amphibacillus_D marinus--1||s__Anaerocolumna aminovalerica--1||s__Anaerocolumna sp000702945--1||s__Anaerocolumna sp002434335--1||s__Anaerovirgula multivorans--1||s__Aneurinibacillus soli--1||s__Anoxybacter fermentans--1||s__B6-G13 sp003641785--1||s__BRH-c25 sp001515955--2||s__Bacillus_AV solimangrovi--1||s__Bacillus_AZ foraminis--1||s__Bacillus_BQ marisflavi_A--1||s__Bermanella sp002683575--1||s__Brevibacillus_D fluminis--1||s__Butyribacter sp902795705--1||s__CAG-590 sp015057325--1||s__CAIUVD01 sp903902515--2||s__CAIVHB01 sp903863375--1||s__CG2-30-70-394 sp001873295--1||s__Caldatribacterium californiense_A--2||s__Caldatribacterium californiense_B--2||s__Caldatribacterium saccharofermentans--1||s__Caldisalinibacter kiritimatiensis--1||s__Caloramator_A proteoclasticus--1||s__Caloramator_B quimbayensis--1||s__Campylobacter fetus--1||s__Campylobacter iguaniorum--1||s__Campylobacter testudinum--1||s__Cellulosilyticum sp017941635--1||s__Cellulosilyticum sp900556665--1||s__Clostridium baratii--1||s__Clostridium beijerinckii--2||s__Clostridium beijerinckii_A--2||s__Clostridium beijerinckii_D--1||s__Clostridium botulinum_A--1||s__Clostridium butyricum--2||s__Clostridium butyricum_A--1||s__Clostridium butyricum_B--2||s__Clostridium cagae--1||s__Clostridium chauvoei--1||s__Clostridium chromiireducens--2||s__Clostridium gasigenes--2||s__Clostridium isatidis--2||s__Clostridium neonatale--3||s__Clostridium nigeriense--2||s__Clostridium paraputrificum--3||s__Clostridium puniceum--2||s__Clostridium saccharobutylicum--1||s__Clostridium saccharoperbutylacetonicum--2||s__Clostridium sartagoforme_A--3||s__Clostridium sartagoforme_B--1||s__Clostridium septicum--1||s__Clostridium sp000230835--2||s__Clostridium sp002760435--2||s__Clostridium sp007115085--1||s__Clostridium sp009928485--2||s__Clostridium sp012520205--1||s__Clostridium sp014836325--1||s__Clostridium sp015058375--2||s__Clostridium sp015058405--1||s__Clostridium sp015234215--2||s__Clostridium sp015550425--1||s__Clostridium sp017888565--1||s__Clostridium sp018372555--1||s__Clostridium sp018372875--2||s__Clostridium sp018918055--1||s__Clostridium sp900116755--1||s__Clostridium taeniosporum--1||s__Clostridium tertium--1||s__Clostridium thermobutyricum--1||s__Clostridium uliginosum--2||s__Clostridium vincentii--1||s__Clostridium_AA amylolyticum--1||s__Clostridium_AA polynesiense--1||s__Clostridium_AG cavendishii--2||s__Clostridium_AH fallax--2||s__Clostridium_AM aciditolerans--1||s__Clostridium_AM carboxidivorans--1||s__Clostridium_AM drakei--1||s__Clostridium_AM magnum--1||s__Clostridium_AM scatologenes--1||s__Clostridium_AN bornimense--1||s__Clostridium_AN bornimense_A--1||s__Clostridium_AR fungisolvens--1||s__Clostridium_AR sp004015185--1||s__Clostridium_AR sp009928445--1||s__Clostridium_AR sp016595795--1||s__Clostridium_AR sp017312485--1||s__Clostridium_B algifaecis--1||s__Clostridium_B tyrobutyricum--1||s__Clostridium_G tetani--1||s__Clostridium_I pasteurianum_A--1||s__Clostridium_J punense--1||s__Clostridium_J tunisiense--1||s__Clostridium_K cellulovorans--1||s__Clostridium_L algidicarnis--1||s__Clostridium_L amazonitimonense--1||s__Clostridium_L putrefaciens--1||s__Clostridium_S acetobutylicum--1||s__Clostridium_S pasteurianum_A--2||s__Clostridium_S sp001270375--1||s__Clostridium_T intestinale--1||s__Clostridium_T sp016765615--1||s__Clostridium_W aceticum--1||s__Clostridium_W formicaceticum--1||s__Clostridium_X sp002423705--1||s__Clostridium_Z frigidicarnis--1||s__Clostridium_Z hydrogeniformans--1||s__Criibacterium bergeronii--1||s__DTU010 sp012521335--1||s__DTU010 sp012837385--1||s__DTU010 sp900018335--1||s__DTU059 sp012520615--1||s__DTU059 sp012521615--1||s__DTU059 sp012521705--1||s__DTU059 sp012719545--1||s__DUPA01 sp012838515--1||s__Denitrovibrio acetiphilus--1||s__Desnuesiella massiliensis--1||s__Desulfamplus sp015231465--1||s__Desulfatibacillum aliphaticivorans--1||s__Desulfatibacillum alkenivorans--1||s__Desulfatibacillum sp016342355--1||s__Desulfolutivibrio sulfodismutans--1||s__Desulfolutivibrio sulfoxidireducens--1||s__Desulfosporosinus sp000224515--1||s__Desulfotomaculum ruminis--1||s__Desulfurispira natronophila--1||s__Desulfurispirillum indicum--1||s__Dethiosulfovibrio salsuginis--1||s__F0540 sp000466585--1||s__F0540 sp016765585--1||s__Frigididesulfovibrio cuneatus--1||s__Frigididesulfovibrio_A litoralis--1||s__Fundidesulfovibrio sp013019105--1||s__Fusibacter paucivorans--1||s__Fusibacter_A sp001748365--2||s__Fusibacter_A sp002452745--2||s__Fusibacter_A sp015352425--2||s__Fusibacter_C sp001897605--1||s__Fusibacter_C sp002441045--1||s__GCA-2753565 sp015232405--1||s__GCA-2786225 sp002786225--1||s__GCA-2786225 sp009991425--1||s__Geosporobacter subterraneus--1||s__Halanaerobium congolense--2||s__Halanaerobium hydrogeniformans--1||s__Halanaerobium kushneri--1||s__Halanaerobium praevalens--1||s__Halanaerobium saccharolyticum--3||s__Halanaerobium saccharolyticum_A--1||s__Halanaerobium saccharolyticum_B--1||s__Halanaerobium saccharolyticum_C--2||s__Halanaerobium salsuginis--3||s__Halanaerobium sp003070825--1||s__Halobacillus halophilus--1||s__Haloimpatiens massiliensis--1||s__Haloimpatiens sp000744935--1||s__Halolactibacillus alkaliphilus--1||s__Halolactibacillus halophilus--1||s__Halolactibacillus miurensis--1||s__Hypnocyclicus thermotrophus--10||s__Idiomarina baltica--1||s__Idiomarina fontislapidosi--1||s__Inconstantimicrobium porci--2||s__JAADDX01 sp013153685--1||s__JAADJD01 sp013150955--1||s__JAADJD01 sp015485355--1||s__JAAYNB01 sp012521085--1||s__JAAYNG01 sp012520935--1||s__JAAYNH01 sp012520945--1||s__JAAYRO01 sp012518735--1||s__JAAZLA01 sp012799545--1||s__JABUEZ01 sp013314795--1||s__JACCQO01 sp015709205--1||s__JADFWT01 sp015233785--1||s__JADFZZ01 sp015232315--1||s__JADGAU01 sp015231865--1||s__JAEINK01 sp016342585--1||s__JAENYD01 sp016842005--1||s__JAENYK01 sp016841825--1||s__JAFGNN01 sp016926955--1||s__JAFGNN01 sp018262985--1||s__JAFGUR01 sp016938425--5||s__JAFGUR01 sp017988045--5||s__JAHITE01 sp018817165--1||s__Kineothrix sp910576535--1||s__Leptonema illini--3||s__MSJ-40 sp018917865--1||s__Marinomonas agarivorans--2||s__Marinomonas alcarazii--1||s__Marinomonas algicola--1||s__Marinomonas balearica--1||s__Marinomonas colpomeniae--1||s__Marinomonas foliarum--1||s__Marinomonas mediterranea--1||s__Marinomonas piezotolerans--1||s__Marinomonas pollencensis--1||s__Marinomonas profundimaris--1||s__Marinomonas rhizomae--1||s__Marinomonas sp000153025--1||s__Marinomonas sp001624705--1||s__Marinomonas sp004352835--1||s__Marinomonas sp004352855--1||s__Marinomonas sp013373235--1||s__Marinomonas sp018336955--1||s__Marinospirillum insulare--1||s__Marinospirillum minutulum--1||s__Marinospirillum sp012727935--1||s__Methanospirillum sp012729995--1||s__NK4A136 sp002373855--1||s__NK4A136 sp902793845--1||s__Natranaerobius thermophilus--1||s__Natronincola_A peptidivorans--1||s__Neptunomonas antarctica--1||s__Neptunomonas japonica_A--1||s__Oceanispirochaeta crateris--2||s__Oceanispirochaeta sp002408085--2||s__Oceanispirochaeta sp003346715--1||s__Oceanospirillum maris--1||s__Paenibacillus_E alba--1||s__Paenibacillus_E chondroitinus--1||s__Paenibacillus_E ferrarius--1||s__Paenibacillus_E marchantiophytorum--1||s__Paenibacillus_E pectinilyticus--1||s__Paenibacillus_E planticolens--1||s__Paenibacillus_E silvestris--1||s__Paenibacillus_E sp007829615--1||s__Paenibacillus_G puerhi--1||s__Paenibacillus_G tyrfis--1||s__Paenibacillus_S sp000686845--1||s__Paraliobacillus ryukyuensis--1||s__Paraliobacillus salinarum--1||s__Paraliobacillus sp001368815--1||s__Paraliobacillus_A quinghaiensis--1||s__Paraliobacillus_A zengyii--1||s__Pelagirhabdus alkalitolerans--1||s__Pseudomonas_D jilinensis--1||s__Pseudomonas_D pelagia--1||s__Pseudomonas_E taeanensis--1||s__Pseudomonas_M indica--1||s__Pseudospirillum japonicum--1||s__QPJE01 sp003337245--1||s__RI-92 sp016125505--1||s__RUG114 sp900315615--1||s__Rs1 sp013215375--1||s__Rs1 sp013215445--1||s__S146-22 sp015520535--1||s__SKVS01 sp007129335--1||s__SKXZ01 sp007128145--1||s__STGJ01 sp003856275--1||s__STGJ01 sp004919095--1||s__STGJ01 sp010435965--1||s__SZUA-368 sp003246505--1||s__SZUA-368 sp016936115--1||s__Schnuerera ultunensis--1||s__Sediminispirochaeta bajacaliforniensis--1||s__Sediminispirochaeta smaragdinae--1||s__Seleniivibrio woodruffii--1||s__Senegalia sp016820655--1||s__Shewanella sp014163735--1||s__Solidesulfovibrio fructosivorans--1||s__Solidesulfovibrio sp003525525--1||s__Spiro-10 sp001604385--1||s__Spiro-10 sp003245785--2||s__Spiro-10 sp003246765--1||s__Spiro-10 sp003252395--1||s__Spiro-10 sp016938205--1||s__Spirochaeta_A thermophila--1||s__Spirochaeta_A thermophila_A--1||s__Spirochaeta_F isovalerica--1||s__Spirochaeta_F sp016936555--2||s__Streptohalobacillus salinus--1||s__Sulfobacillus_A acidophilus--1||s__Tepiditoga spiralis--1||s__Thaumasiovibrio subtropicus--1||s__Thermohalobacter berrensis--1||s__Thermotalea metallivorans--1||s__Thiospirochaeta sp003247135--1||s__Treponema_D berlinense--1||s__Treponema_D pectinovorum--1||s__Treponema_D sp002394465--1||s__Treponema_D sp002404895--1||s__Treponema_D sp002477955--1||s__Treponema_D sp003447785--1||s__Treponema_D sp016283615--1||s__Treponema_D sp016297415--1||s__Treponema_D sp017412405--1||s__Treponema_D sp017449265--1||s__Treponema_D sp017468745--1||s__Treponema_D sp017484285--1||s__Treponema_D sp017525605--2||s__Treponema_D sp017934745--1||s__Treponema_D sp018064905--1||s__Treponema_D sp900770075--1||s__Treponema_D sp905233535--1||s__Treponema_F excrementipullorum--1||s__UBA1351 sp002342805--1||s__UBA3465 sp002717505--1||s__UBA3465 sp002729885--1||s__UBA3465 sp002730875--1||s__UBA3766 sp002393735--1||s__UBA4996 sp002396805--1||s__UBA9159 sp003453735--1||s__VFLI01 sp009885105--1||s__Vagococcus carniphilus--1||s__Vibrio aerogenes--1||s__Vibrio cincinnatiensis--1||s__Vibrio diazotrophicus--1||s__Vibrio fluvialis--1||s__Vibrio fujianensis--1||s__Vibrio plantisponsor--1||s__Vibrio quintilis--1||s__Vibrio sp014596725--1||s__Vibrio ziniensis--1||s__Vogesella urethralis--1||s__WRNQ01 sp009783355--1||s__XBB1006 sp015057115--1:heptad_counter=MCP-24H--11||MCP-28H--7||MCP-34H--2||MCP-38H--3||MCP-40H--444||MCP-42H--4||MCP-44H--288||MCP-48H--18||MCP-52H--8||MCP-58H--2:lbd_counter=:lca_tree=d__Bacteria:length_avg=83.71428571428571:length_max=144.0:length_min=23.0:length_std=54.56407330137748:length_sum=586.0:mismatch_avg=20.428571428571427:mismatch_max=41.0:mismatch_min=1.0:mismatch_std=17.04755254043957:mismatch_sum=143.0:name=N184454:qcovhsp_avg=99.77142857142857:qcovhsp_max=100.0:qcovhsp_min=99.2:qcovhsp_std=0.3903600291794119:qcovhsp_sum=698.4:qend_avg=84.0:qend_max=144.0:qend_min=23.0:qend_std=54.82092058086341:qend_sum=588.0:qstart_avg=1.2857142857142858:qstart_max=2.0:qstart_min=1.0:qstart_std=0.48795003647426666:qstart_sum=9.0:ref_name_counter=GB_GCA_003577305.1_protein.faa_QEVL01000040.1_20@PF00015_full_PFAM.549.749--1||GB_GCA_009885105.1_protein.faa_VFLI01000061.1_21@PF00015_full_PFAM.347.542--1||GB_GCA_016720685.1_protein.faa_JADKKC010000064.1_15@PF00015_full_PFAM.223.262--2||GB_GCA_905339355.1_protein.faa_CAJPFZ010000171.1_11@PF00015_full_PFAM.583.767--1||RS_GCF_007556705.1_protein.faa_NZ_VJOL01000034.1_2@PF00015_full_PFAM.300.493--1||RS_GCF_013113735.1_protein.faa_NZ_CP053346.1_910@PF00015_full_PFAM.26.74--1:scovhsp_avg=64.24285714285715:scovhsp_max=73.8:scovhsp_min=56.5:scovhsp_std=6.070655412956425:scovhsp_sum=449.7:send_avg=98.85714285714286:send_max=176.0:send_min=28.0:send_std=65.92781044806654:send_sum=692.0:sstart_avg=16.571428571428573:sstart_max=47.0:sstart_min=2.0:sstart_std=18.653481738066514:sstart_sum=116.0])0.03:0.0216801[&&NHX:Sample_counter=rhizpot1--134||rhizpot2--28||rhizpot3--138||rhiztom1--46||rhiztom2--22||rhiztom3--69:Type_counter=GTDB--394||capture--437:besthit_avg=79.92857142857143:besthit_max=96.3:besthit_min=60.7:besthit_std=11.749711242652488:besthit_sum=559.5:bitscore_avg=104.71428571428571:bitscore_max=185.0:bitscore_min=39.7:bitscore_std=61.37182927509517:bitscore_sum=733.0:capture_class_counter=c__Acidobacteriae--3||c__Actinomycetia--9||c__Alphaproteobacteria--36||c__Anaerolineae--1||c__Bacilli--4||c__Clostridia--5||c__Cyanobacteriia--1||c__Desulfobacteria--4||c__Desulfobulbia--1||c__Desulfomonilia--1||c__Desulfovibrionia--2||c__Desulfuromonadia--9||c__Gammaproteobacteria--269||c__Gemmatimonadetes--2||c__Geothermincolia--1||c__Glassbacteria--1||c__Halobacteria--17||c__Holophagae--11||c__Krumholzibacteria--2||c__Magnetococcia--4||c__Myxococcia--17||c__Negativicutes--1||c__Phycisphaerae--5||c__Planctomycetia--3||c__Polyangia--7||c__Spirochaetia--6||c__Sumerlaeia--2||c__Syntrophia--1||c__Syntrophobacteria--4||c__Thermoleophilia--1||c__UBA7883--1||c__UBA9217--1||c__Verrucomicrobiae--1||c__Vicinamibacteria--4:capture_domain_counter=d__Archaea--17||d__Bacteria--420:capture_family_counter=f__Acetobacteraceae--14||f__Acidobacteriaceae--2||f__Aeromonadaceae--2||f__Alteromonadaceae--2||f__Anaeromyxobacteraceae--11||f__Azospirillaceae--3||f__B4-G1--1||f__Beijerinckiaceae--3||f__Bryobacteraceae--1||f__Burkholderiaceae--213||f__CAIMTB01--1||f__CAIRSR01--1||f__Caulobacteraceae--1||f__Cellulomonadaceae--6||f__Chitinibacteraceae--1||f__Chromatiaceae--1||f__Chromobacteriaceae--1||f__DC0425bin3--1||f__DSM-9756--1||f__DSOQ01--1||f__Desulfobacteraceae--1||f__Desulfococcaceae--1||f__Desulfovibrionaceae--2||f__Desulfurivibrionaceae--1||f__Enterobacteriaceae--10||f__Erysipelotrichaceae--1||f__Fen-1342--4||f__Fen-336--4||f__GWA2-58-10--1||f__GWC2-71-9--2||f__Geobacteraceae--6||f__Haloarculaceae--1||f__Holophagaceae--11||f__JAAYKM01--1||f__JACRGQ01--1||f__JADFCT01--2||f__JADGAQ01--1||f__JADJMO01--1||f__JAEUJZ01--2||f__JAFGIB01--1||f__LZORAL124-64-63--2||f__Lachnospiraceae--2||f__Magnetomoraceae--1||f__Micromonosporaceae--3||f__Myxococcaceae--6||f__Natrialbaceae--16||f__Nitrincolaceae--1||f__Nostocaceae--1||f__Paenibacillaceae--2||f__Pan216--1||f__Pirellulaceae--1||f__Polyangiaceae--3||f__Pseudomonadaceae--30||f__Pseudopelobacteraceae--2||f__RBG-13-55-18--1||f__Rhizobiaceae--3||f__Rhodobacteraceae--1||f__Rhodocyclaceae--2||f__Shewanellaceae--1||f__Solirubrobacteraceae--1||f__Sphingomonadaceae--6||f__Syntrophobacteraceae--3||f__Syntrophotaleaceae--1||f__Thermoguttaceae--1||f__Treponemataceae--6||f__Tumebacillaceae--1||f__UBA1062--1||f__UBA2174_A--1||f__UBA8363--2||f__UBA9217--1||f__UBA929--3||f__UPPP01--1||f__Usitatibacteraceae--3||f__Xanthobacteraceae--5||f__Xanthomonadaceae--1:capture_genus_counter=g__40CM-2-70-7--1||g__AG41--1||g__ALPHA2B--1||g__Acetobacter--12||g__Acidovorax--24||g__Acidovorax_A--2||g__Actinoplanes--3||g__Aeromonas--2||g__Albitalea--1||g__Anaeromyxobacter--11||g__Aquabacterium--4||g__Aquabacterium_A--1||g__Aquitalea--1||g__Archangium--1||g__Azoarcus_C--1||g__Azospirillum--1||g__BOG-933--1||g__Bosea--1||g__Bradyrhizobium--1||g__CAADGM01--2||g__CAIMTB01--1||g__CAIMXF01--3||g__CAIRSR01--1||g__Caulobacter--1||g__Cellulomonas--5||g__Cellulosimicrobium--1||g__Chitinilyticum--1||g__Clostridium_AQ--1||g__Cohnella--1||g__Comamonas--5||g__Corallococcus--1||g__Cupriavidus--1||g__Cystobacter--1||g__DSDT01--1||g__Dactylopiibacterium--1||g__Desulfacinum--1||g__Desulfonema_B--1||g__Duganella--3||g__Ensifer--1||g__Enterobacter--1||g__Eubacterium_J--1||g__GCA-2753565--2||g__GWA2-58-10--1||g__Geoanaerobacter--1||g__Geobacter--4||g__Geomonas--1||g__Geothrix--11||g__Giesbergeria--1||g__Glo-17--1||g__Gluconacetobacter--2||g__HA3dbin3--1||g__Halapricum--1||g__Halopiger_A--2||g__Halovivax--5||g__Herbaspirillum--1||g__Hydrogenophaga--9||g__Ideonella--2||g__Imhoffiella--1||g__JAABQG01--1||g__JAAXXJ01--1||g__JAAYKM01--1||g__JACRGR01--1||g__JADFCT01--2||g__JADGAQ01--1||g__JADGRF01--1||g__JADJMO01--1||g__JAEUIR01--2||g__JAEUJP01--2||g__JAEUPI01--1||g__JAFGLZ01--1||g__JAFGRD01--1||g__JAFGSN01--4||g__JAGNNG01--2||g__Janthinobacterium--1||g__KZCA124--2||g__LX47W--1||g__LZORAL124-64-63--1||g__Lacimicrobium--1||g__Lucifera--1||g__MR-S7--1||g__Magnetomorum--1||g__Marinobacterium--1||g__Massilia--5||g__Methylobacterium--1||g__Mixta--1||g__NBML01--1||g__Natrarchaeobius--2||g__Natronobacterium--1||g__Natronorubrum--3||g__Nostoc--1||g__Noviherbaspirillum--1||g__Novosphingobium--1||g__Oryzomonas--1||g__Ottowia--1||g__Paenibacillus--1||g__Palsa-343--2||g__Pan216--1||g__Pantoea--1||g__Paraburkholderia--1||g__Pararhodobacter--1||g__Pectobacterium--2||g__Piscinibacter--4||g__Polaromonas--2||g__Polyangium--3||g__Polyangium_A--1||g__Pseudacidovorax--1||g__Pseudodesulfovibrio--2||g__Pseudolabrys--2||g__Pseudomonas_E--30||g__Pseudopelobacter--1||g__Pseudorhodoferax--2||g__RI-112--1||g__Rahnella--3||g__Ramlibacter--72||g__Rhabdaerophilum--1||g__Rhizobacter--2||g__Rhizobium--2||g__Rhodoferax--9||g__Rhodopseudomonas--1||g__Roseateles--1||g__S141-3--1||g__SG-bin9--1||g__SURF-21--1||g__Salinadaptatus--1||g__Saliniradius--1||g__SbD1--3||g__Schlegelella--2||g__Schlegelella_A--3||g__Serratia--1||g__Shewanella--1||g__Solirubrobacter--1||g__SpSt-501--1||g__Sphingomonas--4||g__Sphingorhabdus_B--1||g__Stigmatella--1||g__Symbiopectobacterium--1||g__Syntrophotalea_A--1||g__TMP-7--1||g__Thiomonas--7||g__Treponema_D--6||g__Tumebacillus--1||g__UBA1062--1||g__UBA2262--1||g__UBA3282--1||g__UBA929--3||g__Usitatibacter--3||g__Variovorax--32||g__Xanthomonas--1||g__Xylophilus--4:capture_order_counter=o__Acetobacterales--14||o__Acidobacteriales--2||o__Actinomycetales--6||o__Azospirillales--3||o__B4-G1--1||o__Bryobacterales--1||o__Burkholderiales--220||o__CAIRSR01--1||o__Caulobacterales--1||o__Chromatiales--1||o__Cyanobacteriales--1||o__Desulfobacterales--4||o__Desulfobulbales--1||o__Desulfovibrionales--2||o__Desulfuromonadales--1||o__Enterobacterales--15||o__Erysipelotrichales--1||o__Fen-336--4||o__GWA2-58-10--1||o__Gemmatimonadales--2||o__Geobacterales--8||o__Geothermincolales--1||o__Halobacteriales--17||o__Holophagales--11||o__JACRGQ01--1||o__JADFCT01--2||o__LZORAL124-64-63--2||o__Lachnospirales--2||o__Magnetococcales--4||o__Mycobacteriales--3||o__Myxococcales--17||o__Oscillospirales--3||o__Paenibacillales--2||o__Palsa-1104--2||o__Pan216--1||o__Pedosphaerales--1||o__Pirellulales--2||o__Polyangiales--5||o__Pseudomonadales--31||o__Rhizobiales--11||o__Rhodobacterales--1||o__Solirubrobacterales--1||o__Sphingomonadales--6||o__Sporomusales--1||o__Syntrophales--1||o__Syntrophobacterales--4||o__Treponematales--6||o__Tumebacillales--1||o__UBA1062--1||o__UBA1845--5||o__UBA9217--1||o__Xanthomonadales--1:capture_phylum_counter=p__Acidobacteriota--18||p__Actinobacteriota--11||p__Chloroflexota--1||p__Cyanobacteria--1||p__Desulfobacterota--20||p__Desulfobacterota_I--2||p__Firmicutes--4||p__Firmicutes_A--5||p__Firmicutes_C--1||p__Gemmatimonadota--3||p__Halobacteriota--17||p__Krumholzibacteriota--2||p__Myxococcota--24||p__Nitrospinota--1||p__Nitrospirota--1||p__Planctomycetota--8||p__Proteobacteria--309||p__Spirochaetota--6||p__Sumerlaeota--2||p__Verrucomicrobiota--1:capture_species_counter=s__40CM-2-70-7 sp003222205--1||s__AG41 sp003222035--1||s__ALPHA2B sp003671765--1||s__Acetobacter ghanensis--3||s__Acetobacter lambici--1||s__Acetobacter lovaniensis--8||s__Acidovorax soli_A--2||s__Acidovorax sp001411535--10||s__Acidovorax sp001428665--1||s__Acidovorax sp003852545--4||s__Acidovorax sp004210805--2||s__Acidovorax sp013408765--5||s__Acidovorax_A citrulli--1||s__Acidovorax_A valerianellae--1||s__Actinoplanes brasiliensis--3||s__Aeromonas lacus--1||s__Aeromonas veronii--1||s__Albitalea sp905339355--1||s__Anaeromyxobacter sp000017505--11||s__Aquabacterium sp004322345--2||s__Aquabacterium sp016185075--2||s__Aquabacterium_A sp016213205--1||s__Aquitalea sp019232735--1||s__Archangium violaceum_A--1||s__Azoarcus_C communis--1||s__Azospirillum baldaniorum--1||s__BOG-933 sp003165295--1||s__Bosea sp900112185--1||s__Bradyrhizobium manausense_B--1||s__CAADGM01 sp900696535--2||s__CAIMTB01 sp903844265--1||s__CAIMXF01 sp013289985--3||s__CAIRSR01 sp903881315--1||s__Caulobacter henricii_C--1||s__Cellulomonas hominis_A--3||s__Cellulomonas sp009777345--1||s__Cellulomonas sp014763765--1||s__Cellulosimicrobium sp001942335--1||s__Chitinilyticum litopenaei--1||s__Clostridium_AQ sp000165065--1||s__Cohnella xylanilytica--1||s__Comamonas acidovorans--1||s__Comamonas kerstersii--2||s__Comamonas koreensis--1||s__Comamonas tsuruhatensis--1||s__Corallococcus sp016458225--1||s__Cupriavidus necator_B--1||s__Cystobacter fuscus_A--1||s__DSDT01 sp011048615--1||s__Dactylopiibacterium carminicum--1||s__Desulfacinum sp014359885--1||s__Desulfonema_B ishimotonii--1||s__Duganella sp003217375--3||s__Ensifer sp002002725--1||s__Enterobacter cloacae_I--1||s__Eubacterium_J sp910586225--1||s__GCA-2753565 sp002753565--1||s__GCA-2753565 sp015232405--1||s__GWA2-58-10 sp001780825--1||s__Geoanaerobacter pelophilus--1||s__Geobacter anodireducens--4||s__Geomonas oryzae--1||s__Geothrix sp013390615--10||s__Geothrix sp016721195--1||s__Giesbergeria sp001770955--1||s__Glo-17 sp014730255--1||s__Gluconacetobacter takamatsuzukensis--2||s__HA3dbin3 sp015231175--1||s__Halapricum sp017094465--1||s__Halopiger_A goleimassiliensis--2||s__Halovivax asiaticus--4||s__Halovivax sp007135505--1||s__Herbaspirillum sp004563925--1||s__Hydrogenophaga pseudoflava--3||s__Hydrogenophaga sp002001205--1||s__Hydrogenophaga sp002840835--1||s__Hydrogenophaga sp016741995--2||s__Hydrogenophaga sp018993155--1||s__Hydrogenophaga taeniospiralis--1||s__Ideonella sp010499455--1||s__Ideonella sp018069875--1||s__Imhoffiella drewsii--1||s__JAABQG01 sp014879655--1||s__JAAXXJ01 sp013334545--1||s__JAAYKM01 sp012522415--1||s__JACRGR01 sp016212275--1||s__JADFCT01 sp017161665--2||s__JADGAQ01 sp015231925--1||s__JADGRF01 sp017881055--1||s__JADJMO01 sp016709545--1||s__JAEUIR01 sp016795025--2||s__JAEUJP01 sp016793725--2||s__JAEUPI01 sp008933545--1||s__JAFGLZ01 sp016927755--1||s__JAFGRD01 sp016935315--1||s__JAFGSN01 sp016934575--4||s__JAGNNG01 sp016794465--2||s__Janthinobacterium lividum_D--1||s__KZCA124 sp017357405--2||s__LX47W sp014042345--1||s__LZORAL124-64-63 sp002747875--1||s__Lacimicrobium sp002201535--1||s__Lucifera butyrica--1||s__MR-S7 sp000400995--1||s__Magnetomorum sp002753725--1||s__Marinobacterium sp000705555--1||s__Massilia aurea_B--2||s__Massilia sp001412595--1||s__Massilia sp012927275--1||s__Massilia sp014842025--1||s__Methylobacterium sp011043735--1||s__Mixta tenebrionis--1||s__NBML01 sp018816605--1||s__Natrarchaeobius swarupiae--2||s__Natronobacterium texcoconense--1||s__Natronorubrum thiooxidans--3||s__Nostoc calcicola--1||s__Noviherbaspirillum sp003591035--1||s__Novosphingobium sp014200275--1||s__Oryzomonas japonica--1||s__Ottowia sp001897615--1||s__Paenibacillus campinasensis--1||s__Palsa-343 sp003166955--2||s__Pan216 sp007748055--1||s__Pantoea dispersa_B--1||s__Paraburkholderia sp002870125--1||s__Pararhodobacter sp017303295--1||s__Pectobacterium betavasculorum--1||s__Pectobacterium polaris--1||s__Piscinibacter aquaticus--1||s__Piscinibacter caeni--2||s__Piscinibacter sp016706565--1||s__Polaromonas sp003711205--1||s__Polaromonas sp900103405--1||s__Polyangium sp016715885--3||s__Polyangium_A brachysporum--1||s__Pseudacidovorax intermedius--1||s__Pseudodesulfovibrio indicus--2||s__Pseudolabrys sp016124795--1||s__Pseudolabrys sp903929045--1||s__Pseudomonas_E asplenii_A--1||s__Pseudomonas_E cedrina--6||s__Pseudomonas_E coleopterorum--1||s__Pseudomonas_E entomophila_A--1||s__Pseudomonas_E graminis_B--3||s__Pseudomonas_E marginalis--1||s__Pseudomonas_E peli--1||s__Pseudomonas_E protegens_B--1||s__Pseudomonas_E rhodesiae--1||s__Pseudomonas_E sp002840155--1||s__Pseudomonas_E sp003013355--1||s__Pseudomonas_E sp003050925--1||s__Pseudomonas_E sp003208235--1||s__Pseudomonas_E sp003696305--1||s__Pseudomonas_E sp004519305--1||s__Pseudomonas_E sp011369485--1||s__Pseudomonas_E sp014207255--1||s__Pseudomonas_E sp014842265--1||s__Pseudomonas_E sp019168305--2||s__Pseudomonas_E sp900580675--2||s__Pseudomonas_E sp900583165--1||s__Pseudopelobacter propionicus--1||s__Pseudorhodoferax soli--2||s__RI-112 sp016124535--1||s__Rahnella aquatilis--3||s__Ramlibacter alkalitolerans--2||s__Ramlibacter ginsenosidimutans--20||s__Ramlibacter lithotrophicus--1||s__Ramlibacter monticola--12||s__Ramlibacter soli--3||s__Ramlibacter sp000426125--1||s__Ramlibacter sp004681975--1||s__Ramlibacter sp007833165--2||s__Ramlibacter sp012927085--3||s__Ramlibacter sp013087525--8||s__Ramlibacter sp013127575--1||s__Ramlibacter sp013697775--2||s__Ramlibacter sp014376915--3||s__Ramlibacter sp015070875--3||s__Ramlibacter sp016213325--3||s__Ramlibacter sp016641735--2||s__Ramlibacter sp016713005--4||s__Ramlibacter sp017988075--1||s__Rhabdaerophilum sp017302635--1||s__Rhizobacter gummiphilus--2||s__Rhizobium sp000282035--1||s__Rhizobium sp001424945--1||s__Rhodoferax sp001795455--3||s__Rhodoferax sp002256115--1||s__Rhodoferax sp006974105--1||s__Rhodoferax sp903863395--2||s__Rhodoferax sp903886165--1||s__Rhodoferax sp903945325--1||s__Rhodopseudomonas sp013377015--1||s__Roseateles depolymerans--1||s__S141-3 sp015490875--1||s__SG-bin9 sp002083525--1||s__SURF-21 sp016931915--1||s__Salinadaptatus halalkaliphilus--1||s__Saliniradius amylolyticus--1||s__SbD1 sp001603845--3||s__Schlegelella thermodepolymerans--2||s__Schlegelella_A koreensis--3||s__Serratia nematodiphila--1||s__Shewanella sp017354985--1||s__Solirubrobacter soli--1||s__SpSt-501 sp016219005--1||s__Sphingomonas sp001421965--1||s__Sphingomonas sp003096895--1||s__Sphingomonas sp900114095--2||s__Sphingorhabdus_B sp002255985--1||s__Stigmatella erecta--1||s__Symbiopectobacterium sp015762685--1||s__Syntrophotalea_A acetylenivorans--1||s__TMP-7 sp018268715--1||s__Thiomonas sp000377645--7||s__Treponema_D sp002314445--6||s__Tumebacillus flagellatus--1||s__UBA1062 sp001896555--1||s__UBA2262 sp002347095--1||s__UBA3282 sp003611805--1||s__UBA929 sp002293625--3||s__Usitatibacter sp012274175--2||s__Usitatibacter sp017880705--1||s__Variovorax beijingensis--2||s__Variovorax boronicumulans--1||s__Variovorax paradoxus--4||s__Variovorax paradoxus_A--1||s__Variovorax paradoxus_I--1||s__Variovorax soli--1||s__Variovorax sp001541225--1||s__Variovorax sp003019815--2||s__Variovorax sp003053685--2||s__Variovorax sp003096925--1||s__Variovorax sp003984625--4||s__Variovorax sp014192585--1||s__Variovorax sp900106655--5||s__Variovorax sp900115375--5||s__Variovorax sp900115685--1||s__Xanthomonas campestris_B--1||s__Xylophilus ampelinus--1||s__Xylophilus sp016428875--3:evalue_avg=2.390927142857143e-07:evalue_max=1.67e-06:evalue_min=5.68e-60:evalue_std=6.309719973857039e-07:evalue_sum=1.673649e-06:gapopen_avg=0.2857142857142857:gapopen_max=2.0:gapopen_min=0.0:gapopen_std=0.7559289460184546:gapopen_sum=2.0:gtdb_class_counter=c__Atribacteria--7||c__Bacilli--32||c__CG2-30-70-394--1||c__Calditrichia--2||c__Campylobacteria--4||c__Ch29--1||c__Chrysiogenetes--2||c__Clostridia--154||c__Deferribacteres--2||c__Desulfitobacteriia--1||c__Desulfobacteria--5||c__Desulfotomaculia--1||c__Desulfovibrionia--8||c__Fimbriimonadia--1||c__Fusobacteriia--20||c__Gammaproteobacteria--55||c__Halanaerobiia--19||c__Heimdallarchaeia--1||c__Koll11--1||c__Leptospirae--9||c__Limnochordia--6||c__Magnetococcia--2||c__Methanomicrobia--1||c__Natranaerobiia--1||c__Negativicutes--1||c__Proteinivoracia--2||c__SAR324--1||c__Spirochaetia--46||c__Sulfobacillia--1||c__Synergistia--2||c__Thermodesulfovibrionia--1||c__Thermotogae--2||c__UBA11346--2:gtdb_domain_counter=d__Archaea--2||d__Bacteria--392:gtdb_family_counter=f__Acidaminobacteraceae--9||f__Alteromonadaceae--3||f__Aminobacteriaceae--1||f__Amphibacillaceae--14||f__Aneurinibacillaceae--1||f__Atribacteraceae--1||f__B26-G9--1||f__Bacillaceae_B--1||f__Bacillaceae_N--1||f__Brevibacillaceae--1||f__CG2-30-70-394--1||f__Caldatribacteriaceae--6||f__Caldisalinibacteraceae--1||f__Caloramatoraceae--2||f__Campylobacteraceae--3||f__Cellulosilyticaceae--2||f__Cellvibrionaceae--2||f__Chromobacteriaceae--4||f__Chrysiogenaceae--2||f__Clostridiaceae--109||f__DSM-18226--1||f__DSM-19205--1||f__DSM-5069--1||f__DSM-6294--1||f__DSM-8532--4||f__DTU010--6||f__DY22613--2||f__Denitrovibrionaceae--2||f__Desulfatibacillaceae--3||f__Desulfitobacteriaceae--1||f__Desulfobacteraceae--1||f__Desulfolunaceae--1||f__Desulfotomaculaceae--1||f__Desulfovibrionaceae--8||f__Dethiosulfovibrionaceae--1||f__Ferrovaceae--1||f__Filifactoraceae--1||f__Fimbriimonadaceae--1||f__Fusobacteriaceae--20||f__GRL18--1||f__Halanaerobiaceae--17||f__Halobacillaceae--1||f__Halomonadaceae--5||f__J042--2||f__JAADDX01--1||f__JADFWT01--1||f__JADFZZ01--1||f__JAENYD01--1||f__Lachnospiraceae--10||f__Leptonemataceae--7||f__Leptospiraceae--2||f__Lutisporaceae--2||f__Marinomonadaceae--18||f__Methanospirillaceae--1||f__NBRC-103111--11||f__Natranaerobiaceae--1||f__Natronincolaceae--6||f__Nitrincolaceae--4||f__Peptoniphilaceae--1||f__Petrotogaceae--1||f__Proteinivoraceae--2||f__Pseudomonadaceae--4||f__S146-22--1||f__SIT17--1||f__Salinispiraceae--1||f__Sediminispirochaetaceae--2||f__Selenomonadaceae--1||f__Shewanellaceae--1||f__Spirochaetaceae_A--2||f__Spirochaetaceae_B--10||f__Sulfobacillaceae--1||f__Tepidimicrobiaceae--1||f__Thermohalobacteraceae--1||f__Thermotaleaceae--2||f__Tissierellaceae--1||f__Treponemataceae--27||f__UBA11346--2||f__UBA12059--2||f__UBA6429--1||f__UBA8363--1||f__UBA9159--1||f__UBA9216--1||f__Vagococcaceae--1||f__Vallitaleaceae--1||f__Vibrionaceae--10:gtdb_genus_counter=g__1162T-S-0a-05--2||g__Alkalicella--2||g__Alkaliphilus_A--1||g__Alteromonas_F--1||g__Amphibacillus_B--1||g__Amphibacillus_C--2||g__Amphibacillus_D--1||g__Anaerocolumna--3||g__Anaerovirgula--1||g__Aneurinibacillus--1||g__Anoxybacter--1||g__B6-G13--1||g__BRH-c25--2||g__Bacillus_AV--1||g__Bacillus_AZ--1||g__Bacillus_BQ--1||g__Bermanella--1||g__Brevibacillus_D--1||g__Butyribacter--1||g__CAG-590--1||g__CAIUVD01--2||g__CAIVHB01--1||g__CG2-30-70-394--1||g__Caldatribacterium--5||g__Caldisalinibacter--1||g__Caloramator_A--1||g__Caloramator_B--1||g__Campylobacter--3||g__Cellulosilyticum--2||g__Clostridium--65||g__Clostridium_AA--2||g__Clostridium_AG--2||g__Clostridium_AH--2||g__Clostridium_AM--5||g__Clostridium_AN--2||g__Clostridium_AR--5||g__Clostridium_B--2||g__Clostridium_G--1||g__Clostridium_I--1||g__Clostridium_J--2||g__Clostridium_K--1||g__Clostridium_L--3||g__Clostridium_S--4||g__Clostridium_T--2||g__Clostridium_W--2||g__Clostridium_X--1||g__Clostridium_Z--2||g__Criibacterium--1||g__DTU010--3||g__DTU059--4||g__DUPA01--1||g__Denitrovibrio--1||g__Desnuesiella--1||g__Desulfamplus--1||g__Desulfatibacillum--3||g__Desulfoluna--1||g__Desulfolutivibrio--2||g__Desulfosporosinus--1||g__Desulfotomaculum--1||g__Desulfurispira--1||g__Desulfurispirillum--1||g__Dethiosulfovibrio--1||g__F0540--2||g__Frigididesulfovibrio--1||g__Frigididesulfovibrio_A--1||g__Fundidesulfovibrio--1||g__Fusibacter--1||g__Fusibacter_A--6||g__Fusibacter_C--2||g__GCA-2753565--1||g__GCA-2786225--2||g__Geosporobacter--1||g__Halanaerobium--16||g__Halobacillus--1||g__Haloimpatiens--2||g__Halolactibacillus--3||g__Hypnocyclicus--10||g__Idiomarina--2||g__Inconstantimicrobium--2||g__JAADDX01--1||g__JAADJD01--2||g__JAAYNB01--1||g__JAAYNG01--1||g__JAAYNH01--1||g__JAAYRO01--1||g__JAAZLA01--1||g__JABUEZ01--1||g__JACCQO01--1||g__JADFWT01--1||g__JADFZZ01--1||g__JADGAU01--1||g__JAEINK01--1||g__JAENYD01--1||g__JAENYK01--1||g__JAFGNN01--2||g__JAFGUR01--10||g__JAHITE01--1||g__Kineothrix--1||g__Leptonema--3||g__MSJ-40--1||g__Marinomonas--18||g__Marinospirillum--3||g__Methanospirillum--1||g__NK4A136--2||g__Natranaerobius--1||g__Natronincola_A--1||g__Neptunomonas--2||g__Oceanispirochaeta--5||g__Oceanospirillum--1||g__Paenibacillus_E--8||g__Paenibacillus_G--2||g__Paenibacillus_S--1||g__Paraliobacillus--3||g__Paraliobacillus_A--2||g__Pelagirhabdus--1||g__Pseudomonas_D--2||g__Pseudomonas_E--1||g__Pseudomonas_M--1||g__Pseudospirillum--1||g__QPJE01--1||g__RI-92--1||g__RUG114--1||g__Rs1--2||g__S146-22--1||g__SKVS01--1||g__SKXZ01--1||g__STGJ01--3||g__SZUA-368--2||g__Schnuerera--1||g__Sediminispirochaeta--2||g__Seleniivibrio--1||g__Senegalia--1||g__Shewanella--1||g__Solidesulfovibrio--2||g__Spiro-10--6||g__Spirochaeta_A--2||g__Spirochaeta_F--3||g__Streptohalobacillus--1||g__Sulfobacillus_A--1||g__Tepiditoga--1||g__Thaumasiovibrio--1||g__Thermohalobacter--1||g__Thermotalea--1||g__Thiospirochaeta--1||g__Treponema_D--18||g__Treponema_F--1||g__UBA1351--1||g__UBA3465--3||g__UBA3766--1||g__UBA4996--1||g__UBA9159--1||g__UphvI-Ar2--1||g__VFLI01--1||g__Vagococcus--1||g__Vibrio--9||g__Vogesella--1||g__WRNQ01--1||g__XBB1006--1:gtdb_order_counter=o__Acetivibrionales--4||o__Aneurinibacillales--1||o__Atribacterales--7||o__B26-G9--1||o__Bacillales_B--2||o__Bacillales_D--16||o__Brevibacillales--1||o__Burkholderiales--5||o__CG2-30-70-394--1||o__Campylobacterales--3||o__Ch29--1||o__Chrysiogenales--2||o__Clostridiales--111||o__DSM-16054--2||o__DSM-27196--1||o__DTU010--6||o__DY22613--2||o__Deferribacterales--2||o__Desulfitobacteriales--1||o__Desulfobacterales--5||o__Desulfotomaculales--1||o__Desulfovibrionales--8||o__Enterobacterales--14||o__Fimbriimonadales--1||o__Fusobacteriales--20||o__GCF-002020875--1||o__Halanaerobiales--17||o__Hodarchaeales--1||o__JC444--1||o__Lachnospirales--13||o__Lactobacillales--1||o__Leptospirales--9||o__Lutisporales--2||o__Magnetococcales--2||o__Methanomicrobiales--1||o__Natranaerobiales--1||o__Nautiliales--1||o__Paenibacillales--11||o__Peptostreptococcales--18||o__Petrotogales--1||o__Proteinivoracales--2||o__Pseudomonadales--34||o__RBG-13-44-9--2||o__SAR324--1||o__Selenomonadales--1||o__Spirochaetales_A--2||o__Spirochaetales_E--11||o__Sulfobacillales--1||o__Synergistales--2||o__Thermodesulfovibrionales--1||o__Thermotogales--1||o__Tissierellales--6||o__Treponematales--29||o__UBA11346--2||o__UBA6429--1:gtdb_phylum_counter=p__Armatimonadota--1||p__Asgardarchaeota--1||p__Atribacterota--7||p__CG2-30-70-394--1||p__Calditrichota--2||p__Campylobacterota--4||p__Chrysiogenota--2||p__Deferribacterota--2||p__Desulfobacterota--5||p__Desulfobacterota_I--8||p__Firmicutes--32||p__Firmicutes_A--155||p__Firmicutes_B--2||p__Firmicutes_C--1||p__Firmicutes_D--3||p__Firmicutes_E--1||p__Firmicutes_F--19||p__Firmicutes_G--6||p__Fusobacteriota--20||p__Halobacteriota--1||p__Nitrospirota--1||p__Omnitrophota--1||p__Planctomycetota--2||p__Proteobacteria--57||p__SAR324--1||p__Spirochaetota--55||p__Synergistota--2||p__Thermotogota--2:gtdb_species_counter=s__1162T-S-0a-05 sp000964245--2||s__Alkalicella caledoniensis--2||s__Alkaliphilus_A metalliredigens--1||s__Alteromonas_F sp017368475--1||s__Amphibacillus_B sediminis--1||s__Amphibacillus_C cookii--1||s__Amphibacillus_C jilinensis--1||s__Amphibacillus_D marinus--1||s__Anaerocolumna aminovalerica--1||s__Anaerocolumna sp000702945--1||s__Anaerocolumna sp002434335--1||s__Anaerovirgula multivorans--1||s__Aneurinibacillus soli--1||s__Anoxybacter fermentans--1||s__B6-G13 sp003641785--1||s__BRH-c25 sp001515955--2||s__Bacillus_AV solimangrovi--1||s__Bacillus_AZ foraminis--1||s__Bacillus_BQ marisflavi_A--1||s__Bermanella sp002683575--1||s__Brevibacillus_D fluminis--1||s__Butyribacter sp902795705--1||s__CAG-590 sp015057325--1||s__CAIUVD01 sp903902515--2||s__CAIVHB01 sp903863375--1||s__CG2-30-70-394 sp001873295--1||s__Caldatribacterium californiense_A--2||s__Caldatribacterium californiense_B--2||s__Caldatribacterium saccharofermentans--1||s__Caldisalinibacter kiritimatiensis--1||s__Caloramator_A proteoclasticus--1||s__Caloramator_B quimbayensis--1||s__Campylobacter fetus--1||s__Campylobacter iguaniorum--1||s__Campylobacter testudinum--1||s__Cellulosilyticum sp017941635--1||s__Cellulosilyticum sp900556665--1||s__Clostridium baratii--1||s__Clostridium beijerinckii--2||s__Clostridium beijerinckii_A--2||s__Clostridium beijerinckii_D--1||s__Clostridium botulinum_A--1||s__Clostridium butyricum--2||s__Clostridium butyricum_A--1||s__Clostridium butyricum_B--2||s__Clostridium cagae--1||s__Clostridium chauvoei--1||s__Clostridium chromiireducens--2||s__Clostridium gasigenes--2||s__Clostridium isatidis--2||s__Clostridium neonatale--3||s__Clostridium nigeriense--2||s__Clostridium paraputrificum--3||s__Clostridium puniceum--2||s__Clostridium saccharobutylicum--1||s__Clostridium saccharoperbutylacetonicum--2||s__Clostridium sartagoforme_A--3||s__Clostridium sartagoforme_B--1||s__Clostridium septicum--1||s__Clostridium sp000230835--2||s__Clostridium sp002760435--2||s__Clostridium sp007115085--1||s__Clostridium sp009928485--2||s__Clostridium sp012520205--1||s__Clostridium sp014836325--1||s__Clostridium sp015058375--2||s__Clostridium sp015058405--1||s__Clostridium sp015234215--2||s__Clostridium sp015550425--1||s__Clostridium sp017888565--1||s__Clostridium sp018372555--1||s__Clostridium sp018372875--2||s__Clostridium sp018918055--1||s__Clostridium sp900116755--1||s__Clostridium taeniosporum--1||s__Clostridium tertium--1||s__Clostridium thermobutyricum--1||s__Clostridium uliginosum--2||s__Clostridium vincentii--1||s__Clostridium_AA amylolyticum--1||s__Clostridium_AA polynesiense--1||s__Clostridium_AG cavendishii--2||s__Clostridium_AH fallax--2||s__Clostridium_AM aciditolerans--1||s__Clostridium_AM carboxidivorans--1||s__Clostridium_AM drakei--1||s__Clostridium_AM magnum--1||s__Clostridium_AM scatologenes--1||s__Clostridium_AN bornimense--1||s__Clostridium_AN bornimense_A--1||s__Clostridium_AR fungisolvens--1||s__Clostridium_AR sp004015185--1||s__Clostridium_AR sp009928445--1||s__Clostridium_AR sp016595795--1||s__Clostridium_AR sp017312485--1||s__Clostridium_B algifaecis--1||s__Clostridium_B tyrobutyricum--1||s__Clostridium_G tetani--1||s__Clostridium_I pasteurianum_A--1||s__Clostridium_J punense--1||s__Clostridium_J tunisiense--1||s__Clostridium_K cellulovorans--1||s__Clostridium_L algidicarnis--1||s__Clostridium_L amazonitimonense--1||s__Clostridium_L putrefaciens--1||s__Clostridium_S acetobutylicum--1||s__Clostridium_S pasteurianum_A--2||s__Clostridium_S sp001270375--1||s__Clostridium_T intestinale--1||s__Clostridium_T sp016765615--1||s__Clostridium_W aceticum--1||s__Clostridium_W formicaceticum--1||s__Clostridium_X sp002423705--1||s__Clostridium_Z frigidicarnis--1||s__Clostridium_Z hydrogeniformans--1||s__Criibacterium bergeronii--1||s__DTU010 sp012521335--1||s__DTU010 sp012837385--1||s__DTU010 sp900018335--1||s__DTU059 sp012520615--1||s__DTU059 sp012521615--1||s__DTU059 sp012521705--1||s__DTU059 sp012719545--1||s__DUPA01 sp012838515--1||s__Denitrovibrio acetiphilus--1||s__Desnuesiella massiliensis--1||s__Desulfamplus sp015231465--1||s__Desulfatibacillum aliphaticivorans--1||s__Desulfatibacillum alkenivorans--1||s__Desulfatibacillum sp016342355--1||s__Desulfoluna spongiiphila--1||s__Desulfolutivibrio sulfodismutans--1||s__Desulfolutivibrio sulfoxidireducens--1||s__Desulfosporosinus sp000224515--1||s__Desulfotomaculum ruminis--1||s__Desulfurispira natronophila--1||s__Desulfurispirillum indicum--1||s__Dethiosulfovibrio salsuginis--1||s__F0540 sp000466585--1||s__F0540 sp016765585--1||s__Frigididesulfovibrio cuneatus--1||s__Frigididesulfovibrio_A litoralis--1||s__Fundidesulfovibrio sp013019105--1||s__Fusibacter paucivorans--1||s__Fusibacter_A sp001748365--2||s__Fusibacter_A sp002452745--2||s__Fusibacter_A sp015352425--2||s__Fusibacter_C sp001897605--1||s__Fusibacter_C sp002441045--1||s__GCA-2753565 sp015232405--1||s__GCA-2786225 sp002786225--1||s__GCA-2786225 sp009991425--1||s__Geosporobacter subterraneus--1||s__Halanaerobium congolense--2||s__Halanaerobium hydrogeniformans--1||s__Halanaerobium kushneri--1||s__Halanaerobium praevalens--1||s__Halanaerobium saccharolyticum--3||s__Halanaerobium saccharolyticum_A--1||s__Halanaerobium saccharolyticum_B--1||s__Halanaerobium saccharolyticum_C--2||s__Halanaerobium salsuginis--3||s__Halanaerobium sp003070825--1||s__Halobacillus halophilus--1||s__Haloimpatiens massiliensis--1||s__Haloimpatiens sp000744935--1||s__Halolactibacillus alkaliphilus--1||s__Halolactibacillus halophilus--1||s__Halolactibacillus miurensis--1||s__Hypnocyclicus thermotrophus--10||s__Idiomarina baltica--1||s__Idiomarina fontislapidosi--1||s__Inconstantimicrobium porci--2||s__JAADDX01 sp013153685--1||s__JAADJD01 sp013150955--1||s__JAADJD01 sp015485355--1||s__JAAYNB01 sp012521085--1||s__JAAYNG01 sp012520935--1||s__JAAYNH01 sp012520945--1||s__JAAYRO01 sp012518735--1||s__JAAZLA01 sp012799545--1||s__JABUEZ01 sp013314795--1||s__JACCQO01 sp015709205--1||s__JADFWT01 sp015233785--1||s__JADFZZ01 sp015232315--1||s__JADGAU01 sp015231865--1||s__JAEINK01 sp016342585--1||s__JAENYD01 sp016842005--1||s__JAENYK01 sp016841825--1||s__JAFGNN01 sp016926955--1||s__JAFGNN01 sp018262985--1||s__JAFGUR01 sp016938425--5||s__JAFGUR01 sp017988045--5||s__JAHITE01 sp018817165--1||s__Kineothrix sp910576535--1||s__Leptonema illini--3||s__MSJ-40 sp018917865--1||s__Marinomonas agarivorans--2||s__Marinomonas alcarazii--1||s__Marinomonas algicola--1||s__Marinomonas balearica--1||s__Marinomonas colpomeniae--1||s__Marinomonas foliarum--1||s__Marinomonas mediterranea--1||s__Marinomonas piezotolerans--1||s__Marinomonas pollencensis--1||s__Marinomonas profundimaris--1||s__Marinomonas rhizomae--1||s__Marinomonas sp000153025--1||s__Marinomonas sp001624705--1||s__Marinomonas sp004352835--1||s__Marinomonas sp004352855--1||s__Marinomonas sp013373235--1||s__Marinomonas sp018336955--1||s__Marinospirillum insulare--1||s__Marinospirillum minutulum--1||s__Marinospirillum sp012727935--1||s__Methanospirillum sp012729995--1||s__NK4A136 sp002373855--1||s__NK4A136 sp902793845--1||s__Natranaerobius thermophilus--1||s__Natronincola_A peptidivorans--1||s__Neptunomonas antarctica--1||s__Neptunomonas japonica_A--1||s__Oceanispirochaeta crateris--2||s__Oceanispirochaeta sp002408085--2||s__Oceanispirochaeta sp003346715--1||s__Oceanospirillum maris--1||s__Paenibacillus_E alba--1||s__Paenibacillus_E chondroitinus--1||s__Paenibacillus_E ferrarius--1||s__Paenibacillus_E marchantiophytorum--1||s__Paenibacillus_E pectinilyticus--1||s__Paenibacillus_E planticolens--1||s__Paenibacillus_E silvestris--1||s__Paenibacillus_E sp007829615--1||s__Paenibacillus_G puerhi--1||s__Paenibacillus_G tyrfis--1||s__Paenibacillus_S sp000686845--1||s__Paraliobacillus ryukyuensis--1||s__Paraliobacillus salinarum--1||s__Paraliobacillus sp001368815--1||s__Paraliobacillus_A quinghaiensis--1||s__Paraliobacillus_A zengyii--1||s__Pelagirhabdus alkalitolerans--1||s__Pseudomonas_D jilinensis--1||s__Pseudomonas_D pelagia--1||s__Pseudomonas_E taeanensis--1||s__Pseudomonas_M indica--1||s__Pseudospirillum japonicum--1||s__QPJE01 sp003337245--1||s__RI-92 sp016125505--1||s__RUG114 sp900315615--1||s__Rs1 sp013215375--1||s__Rs1 sp013215445--1||s__S146-22 sp015520535--1||s__SKVS01 sp007129335--1||s__SKXZ01 sp007128145--1||s__STGJ01 sp003856275--1||s__STGJ01 sp004919095--1||s__STGJ01 sp010435965--1||s__SZUA-368 sp003246505--1||s__SZUA-368 sp016936115--1||s__Schnuerera ultunensis--1||s__Sediminispirochaeta bajacaliforniensis--1||s__Sediminispirochaeta smaragdinae--1||s__Seleniivibrio woodruffii--1||s__Senegalia sp016820655--1||s__Shewanella sp014163735--1||s__Solidesulfovibrio fructosivorans--1||s__Solidesulfovibrio sp003525525--1||s__Spiro-10 sp001604385--1||s__Spiro-10 sp003245785--2||s__Spiro-10 sp003246765--1||s__Spiro-10 sp003252395--1||s__Spiro-10 sp016938205--1||s__Spirochaeta_A thermophila--1||s__Spirochaeta_A thermophila_A--1||s__Spirochaeta_F isovalerica--1||s__Spirochaeta_F sp016936555--2||s__Streptohalobacillus salinus--1||s__Sulfobacillus_A acidophilus--1||s__Tepiditoga spiralis--1||s__Thaumasiovibrio subtropicus--1||s__Thermohalobacter berrensis--1||s__Thermotalea metallivorans--1||s__Thiospirochaeta sp003247135--1||s__Treponema_D berlinense--1||s__Treponema_D pectinovorum--1||s__Treponema_D sp002394465--1||s__Treponema_D sp002404895--1||s__Treponema_D sp002477955--1||s__Treponema_D sp003447785--1||s__Treponema_D sp016283615--1||s__Treponema_D sp016297415--1||s__Treponema_D sp017412405--1||s__Treponema_D sp017449265--1||s__Treponema_D sp017468745--1||s__Treponema_D sp017484285--1||s__Treponema_D sp017525605--2||s__Treponema_D sp017934745--1||s__Treponema_D sp018064905--1||s__Treponema_D sp900770075--1||s__Treponema_D sp905233535--1||s__Treponema_F excrementipullorum--1||s__UBA1351 sp002342805--1||s__UBA3465 sp002717505--1||s__UBA3465 sp002729885--1||s__UBA3465 sp002730875--1||s__UBA3766 sp002393735--1||s__UBA4996 sp002396805--1||s__UBA9159 sp003453735--1||s__UphvI-Ar2 sp002162095--1||s__VFLI01 sp009885105--1||s__Vagococcus carniphilus--1||s__Vibrio aerogenes--1||s__Vibrio cincinnatiensis--1||s__Vibrio diazotrophicus--1||s__Vibrio fluvialis--1||s__Vibrio fujianensis--1||s__Vibrio plantisponsor--1||s__Vibrio quintilis--1||s__Vibrio sp014596725--1||s__Vibrio ziniensis--1||s__Vogesella urethralis--1||s__WRNQ01 sp009783355--1||s__XBB1006 sp015057115--1:heptad_counter=MCP-24H--11||MCP-28H--7||MCP-34H--2||MCP-38H--3||MCP-40H--486||MCP-42H--4||MCP-44H--290||MCP-48H--18||MCP-52H--8||MCP-58H--2:lbd_counter=:lca_tree=d__Bacteria:length_avg=83.71428571428571:length_max=144.0:length_min=23.0:length_std=54.56407330137748:length_sum=586.0:mismatch_avg=20.428571428571427:mismatch_max=41.0:mismatch_min=1.0:mismatch_std=17.04755254043957:mismatch_sum=143.0:name=N184455:qcovhsp_avg=99.77142857142857:qcovhsp_max=100.0:qcovhsp_min=99.2:qcovhsp_std=0.3903600291794119:qcovhsp_sum=698.4:qend_avg=84.0:qend_max=144.0:qend_min=23.0:qend_std=54.82092058086341:qend_sum=588.0:qstart_avg=1.2857142857142858:qstart_max=2.0:qstart_min=1.0:qstart_std=0.48795003647426666:qstart_sum=9.0:ref_name_counter=GB_GCA_003577305.1_protein.faa_QEVL01000040.1_20@PF00015_full_PFAM.549.749--1||GB_GCA_009885105.1_protein.faa_VFLI01000061.1_21@PF00015_full_PFAM.347.542--1||GB_GCA_016720685.1_protein.faa_JADKKC010000064.1_15@PF00015_full_PFAM.223.262--2||GB_GCA_905339355.1_protein.faa_CAJPFZ010000171.1_11@PF00015_full_PFAM.583.767--1||RS_GCF_007556705.1_protein.faa_NZ_VJOL01000034.1_2@PF00015_full_PFAM.300.493--1||RS_GCF_013113735.1_protein.faa_NZ_CP053346.1_910@PF00015_full_PFAM.26.74--1:scovhsp_avg=64.24285714285715:scovhsp_max=73.8:scovhsp_min=56.5:scovhsp_std=6.070655412956425:scovhsp_sum=449.7:send_avg=98.85714285714286:send_max=176.0:send_min=28.0:send_std=65.92781044806654:send_sum=692.0:sstart_avg=16.571428571428573:sstart_max=47.0:sstart_min=2.0:sstart_std=18.653481738066514:sstart_sum=116.0],eeba656e-15a2-4117-af44-99c915163fea_3@MCPsignal.24.65:5e-09[&&NHX:Sample=rhizpot1:Type=capture:capture_class=c__Gammaproteobacteria:capture_domain=d__Bacteria:capture_family=f__Burkholderiaceae:capture_genus=g__JAEUPI01:capture_order=o__Burkholderiales:capture_phylum=p__Proteobacteria:capture_species=s__JAEUPI01 sp008933545:heptad=MCP-40H])0:2.5e-08[&&NHX:Sample_counter=rhizpot1--135||rhizpot2--28||rhizpot3--138||rhiztom1--46||rhiztom2--22||rhiztom3--69:Type_counter=GTDB--394||capture--438:besthit_avg=79.92857142857143:besthit_max=96.3:besthit_min=60.7:besthit_std=11.749711242652488:besthit_sum=559.5:bitscore_avg=104.71428571428571:bitscore_max=185.0:bitscore_min=39.7:bitscore_std=61.37182927509517:bitscore_sum=733.0:capture_class_counter=c__Acidobacteriae--3||c__Actinomycetia--9||c__Alphaproteobacteria--36||c__Anaerolineae--1||c__Bacilli--4||c__Clostridia--5||c__Cyanobacteriia--1||c__Desulfobacteria--4||c__Desulfobulbia--1||c__Desulfomonilia--1||c__Desulfovibrionia--2||c__Desulfuromonadia--9||c__Gammaproteobacteria--270||c__Gemmatimonadetes--2||c__Geothermincolia--1||c__Glassbacteria--1||c__Halobacteria--17||c__Holophagae--11||c__Krumholzibacteria--2||c__Magnetococcia--4||c__Myxococcia--17||c__Negativicutes--1||c__Phycisphaerae--5||c__Planctomycetia--3||c__Polyangia--7||c__Spirochaetia--6||c__Sumerlaeia--2||c__Syntrophia--1||c__Syntrophobacteria--4||c__Thermoleophilia--1||c__UBA7883--1||c__UBA9217--1||c__Verrucomicrobiae--1||c__Vicinamibacteria--4:capture_domain_counter=d__Archaea--17||d__Bacteria--421:capture_family_counter=f__Acetobacteraceae--14||f__Acidobacteriaceae--2||f__Aeromonadaceae--2||f__Alteromonadaceae--2||f__Anaeromyxobacteraceae--11||f__Azospirillaceae--3||f__B4-G1--1||f__Beijerinckiaceae--3||f__Bryobacteraceae--1||f__Burkholderiaceae--214||f__CAIMTB01--1||f__CAIRSR01--1||f__Caulobacteraceae--1||f__Cellulomonadaceae--6||f__Chitinibacteraceae--1||f__Chromatiaceae--1||f__Chromobacteriaceae--1||f__DC0425bin3--1||f__DSM-9756--1||f__DSOQ01--1||f__Desulfobacteraceae--1||f__Desulfococcaceae--1||f__Desulfovibrionaceae--2||f__Desulfurivibrionaceae--1||f__Enterobacteriaceae--10||f__Erysipelotrichaceae--1||f__Fen-1342--4||f__Fen-336--4||f__GWA2-58-10--1||f__GWC2-71-9--2||f__Geobacteraceae--6||f__Haloarculaceae--1||f__Holophagaceae--11||f__JAAYKM01--1||f__JACRGQ01--1||f__JADFCT01--2||f__JADGAQ01--1||f__JADJMO01--1||f__JAEUJZ01--2||f__JAFGIB01--1||f__LZORAL124-64-63--2||f__Lachnospiraceae--2||f__Magnetomoraceae--1||f__Micromonosporaceae--3||f__Myxococcaceae--6||f__Natrialbaceae--16||f__Nitrincolaceae--1||f__Nostocaceae--1||f__Paenibacillaceae--2||f__Pan216--1||f__Pirellulaceae--1||f__Polyangiaceae--3||f__Pseudomonadaceae--30||f__Pseudopelobacteraceae--2||f__RBG-13-55-18--1||f__Rhizobiaceae--3||f__Rhodobacteraceae--1||f__Rhodocyclaceae--2||f__Shewanellaceae--1||f__Solirubrobacteraceae--1||f__Sphingomonadaceae--6||f__Syntrophobacteraceae--3||f__Syntrophotaleaceae--1||f__Thermoguttaceae--1||f__Treponemataceae--6||f__Tumebacillaceae--1||f__UBA1062--1||f__UBA2174_A--1||f__UBA8363--2||f__UBA9217--1||f__UBA929--3||f__UPPP01--1||f__Usitatibacteraceae--3||f__Xanthobacteraceae--5||f__Xanthomonadaceae--1:capture_genus_counter=g__40CM-2-70-7--1||g__AG41--1||g__ALPHA2B--1||g__Acetobacter--12||g__Acidovorax--24||g__Acidovorax_A--2||g__Actinoplanes--3||g__Aeromonas--2||g__Albitalea--1||g__Anaeromyxobacter--11||g__Aquabacterium--4||g__Aquabacterium_A--1||g__Aquitalea--1||g__Archangium--1||g__Azoarcus_C--1||g__Azospirillum--1||g__BOG-933--1||g__Bosea--1||g__Bradyrhizobium--1||g__CAADGM01--2||g__CAIMTB01--1||g__CAIMXF01--3||g__CAIRSR01--1||g__Caulobacter--1||g__Cellulomonas--5||g__Cellulosimicrobium--1||g__Chitinilyticum--1||g__Clostridium_AQ--1||g__Cohnella--1||g__Comamonas--5||g__Corallococcus--1||g__Cupriavidus--1||g__Cystobacter--1||g__DSDT01--1||g__Dactylopiibacterium--1||g__Desulfacinum--1||g__Desulfonema_B--1||g__Duganella--3||g__Ensifer--1||g__Enterobacter--1||g__Eubacterium_J--1||g__GCA-2753565--2||g__GWA2-58-10--1||g__Geoanaerobacter--1||g__Geobacter--4||g__Geomonas--1||g__Geothrix--11||g__Giesbergeria--1||g__Glo-17--1||g__Gluconacetobacter--2||g__HA3dbin3--1||g__Halapricum--1||g__Halopiger_A--2||g__Halovivax--5||g__Herbaspirillum--1||g__Hydrogenophaga--9||g__Ideonella--2||g__Imhoffiella--1||g__JAABQG01--1||g__JAAXXJ01--1||g__JAAYKM01--1||g__JACRGR01--1||g__JADFCT01--2||g__JADGAQ01--1||g__JADGRF01--1||g__JADJMO01--1||g__JAEUIR01--2||g__JAEUJP01--2||g__JAEUPI01--2||g__JAFGLZ01--1||g__JAFGRD01--1||g__JAFGSN01--4||g__JAGNNG01--2||g__Janthinobacterium--1||g__KZCA124--2||g__LX47W--1||g__LZORAL124-64-63--1||g__Lacimicrobium--1||g__Lucifera--1||g__MR-S7--1||g__Magnetomorum--1||g__Marinobacterium--1||g__Massilia--5||g__Methylobacterium--1||g__Mixta--1||g__NBML01--1||g__Natrarchaeobius--2||g__Natronobacterium--1||g__Natronorubrum--3||g__Nostoc--1||g__Noviherbaspirillum--1||g__Novosphingobium--1||g__Oryzomonas--1||g__Ottowia--1||g__Paenibacillus--1||g__Palsa-343--2||g__Pan216--1||g__Pantoea--1||g__Paraburkholderia--1||g__Pararhodobacter--1||g__Pectobacterium--2||g__Piscinibacter--4||g__Polaromonas--2||g__Polyangium--3||g__Polyangium_A--1||g__Pseudacidovorax--1||g__Pseudodesulfovibrio--2||g__Pseudolabrys--2||g__Pseudomonas_E--30||g__Pseudopelobacter--1||g__Pseudorhodoferax--2||g__RI-112--1||g__Rahnella--3||g__Ramlibacter--72||g__Rhabdaerophilum--1||g__Rhizobacter--2||g__Rhizobium--2||g__Rhodoferax--9||g__Rhodopseudomonas--1||g__Roseateles--1||g__S141-3--1||g__SG-bin9--1||g__SURF-21--1||g__Salinadaptatus--1||g__Saliniradius--1||g__SbD1--3||g__Schlegelella--2||g__Schlegelella_A--3||g__Serratia--1||g__Shewanella--1||g__Solirubrobacter--1||g__SpSt-501--1||g__Sphingomonas--4||g__Sphingorhabdus_B--1||g__Stigmatella--1||g__Symbiopectobacterium--1||g__Syntrophotalea_A--1||g__TMP-7--1||g__Thiomonas--7||g__Treponema_D--6||g__Tumebacillus--1||g__UBA1062--1||g__UBA2262--1||g__UBA3282--1||g__UBA929--3||g__Usitatibacter--3||g__Variovorax--32||g__Xanthomonas--1||g__Xylophilus--4:capture_order_counter=o__Acetobacterales--14||o__Acidobacteriales--2||o__Actinomycetales--6||o__Azospirillales--3||o__B4-G1--1||o__Bryobacterales--1||o__Burkholderiales--221||o__CAIRSR01--1||o__Caulobacterales--1||o__Chromatiales--1||o__Cyanobacteriales--1||o__Desulfobacterales--4||o__Desulfobulbales--1||o__Desulfovibrionales--2||o__Desulfuromonadales--1||o__Enterobacterales--15||o__Erysipelotrichales--1||o__Fen-336--4||o__GWA2-58-10--1||o__Gemmatimonadales--2||o__Geobacterales--8||o__Geothermincolales--1||o__Halobacteriales--17||o__Holophagales--11||o__JACRGQ01--1||o__JADFCT01--2||o__LZORAL124-64-63--2||o__Lachnospirales--2||o__Magnetococcales--4||o__Mycobacteriales--3||o__Myxococcales--17||o__Oscillospirales--3||o__Paenibacillales--2||o__Palsa-1104--2||o__Pan216--1||o__Pedosphaerales--1||o__Pirellulales--2||o__Polyangiales--5||o__Pseudomonadales--31||o__Rhizobiales--11||o__Rhodobacterales--1||o__Solirubrobacterales--1||o__Sphingomonadales--6||o__Sporomusales--1||o__Syntrophales--1||o__Syntrophobacterales--4||o__Treponematales--6||o__Tumebacillales--1||o__UBA1062--1||o__UBA1845--5||o__UBA9217--1||o__Xanthomonadales--1:capture_phylum_counter=p__Acidobacteriota--18||p__Actinobacteriota--11||p__Chloroflexota--1||p__Cyanobacteria--1||p__Desulfobacterota--20||p__Desulfobacterota_I--2||p__Firmicutes--4||p__Firmicutes_A--5||p__Firmicutes_C--1||p__Gemmatimonadota--3||p__Halobacteriota--17||p__Krumholzibacteriota--2||p__Myxococcota--24||p__Nitrospinota--1||p__Nitrospirota--1||p__Planctomycetota--8||p__Proteobacteria--310||p__Spirochaetota--6||p__Sumerlaeota--2||p__Verrucomicrobiota--1:capture_species_counter=s__40CM-2-70-7 sp003222205--1||s__AG41 sp003222035--1||s__ALPHA2B sp003671765--1||s__Acetobacter ghanensis--3||s__Acetobacter lambici--1||s__Acetobacter lovaniensis--8||s__Acidovorax soli_A--2||s__Acidovorax sp001411535--10||s__Acidovorax sp001428665--1||s__Acidovorax sp003852545--4||s__Acidovorax sp004210805--2||s__Acidovorax sp013408765--5||s__Acidovorax_A citrulli--1||s__Acidovorax_A valerianellae--1||s__Actinoplanes brasiliensis--3||s__Aeromonas lacus--1||s__Aeromonas veronii--1||s__Albitalea sp905339355--1||s__Anaeromyxobacter sp000017505--11||s__Aquabacterium sp004322345--2||s__Aquabacterium sp016185075--2||s__Aquabacterium_A sp016213205--1||s__Aquitalea sp019232735--1||s__Archangium violaceum_A--1||s__Azoarcus_C communis--1||s__Azospirillum baldaniorum--1||s__BOG-933 sp003165295--1||s__Bosea sp900112185--1||s__Bradyrhizobium manausense_B--1||s__CAADGM01 sp900696535--2||s__CAIMTB01 sp903844265--1||s__CAIMXF01 sp013289985--3||s__CAIRSR01 sp903881315--1||s__Caulobacter henricii_C--1||s__Cellulomonas hominis_A--3||s__Cellulomonas sp009777345--1||s__Cellulomonas sp014763765--1||s__Cellulosimicrobium sp001942335--1||s__Chitinilyticum litopenaei--1||s__Clostridium_AQ sp000165065--1||s__Cohnella xylanilytica--1||s__Comamonas acidovorans--1||s__Comamonas kerstersii--2||s__Comamonas koreensis--1||s__Comamonas tsuruhatensis--1||s__Corallococcus sp016458225--1||s__Cupriavidus necator_B--1||s__Cystobacter fuscus_A--1||s__DSDT01 sp011048615--1||s__Dactylopiibacterium carminicum--1||s__Desulfacinum sp014359885--1||s__Desulfonema_B ishimotonii--1||s__Duganella sp003217375--3||s__Ensifer sp002002725--1||s__Enterobacter cloacae_I--1||s__Eubacterium_J sp910586225--1||s__GCA-2753565 sp002753565--1||s__GCA-2753565 sp015232405--1||s__GWA2-58-10 sp001780825--1||s__Geoanaerobacter pelophilus--1||s__Geobacter anodireducens--4||s__Geomonas oryzae--1||s__Geothrix sp013390615--10||s__Geothrix sp016721195--1||s__Giesbergeria sp001770955--1||s__Glo-17 sp014730255--1||s__Gluconacetobacter takamatsuzukensis--2||s__HA3dbin3 sp015231175--1||s__Halapricum sp017094465--1||s__Halopiger_A goleimassiliensis--2||s__Halovivax asiaticus--4||s__Halovivax sp007135505--1||s__Herbaspirillum sp004563925--1||s__Hydrogenophaga pseudoflava--3||s__Hydrogenophaga sp002001205--1||s__Hydrogenophaga sp002840835--1||s__Hydrogenophaga sp016741995--2||s__Hydrogenophaga sp018993155--1||s__Hydrogenophaga taeniospiralis--1||s__Ideonella sp010499455--1||s__Ideonella sp018069875--1||s__Imhoffiella drewsii--1||s__JAABQG01 sp014879655--1||s__JAAXXJ01 sp013334545--1||s__JAAYKM01 sp012522415--1||s__JACRGR01 sp016212275--1||s__JADFCT01 sp017161665--2||s__JADGAQ01 sp015231925--1||s__JADGRF01 sp017881055--1||s__JADJMO01 sp016709545--1||s__JAEUIR01 sp016795025--2||s__JAEUJP01 sp016793725--2||s__JAEUPI01 sp008933545--2||s__JAFGLZ01 sp016927755--1||s__JAFGRD01 sp016935315--1||s__JAFGSN01 sp016934575--4||s__JAGNNG01 sp016794465--2||s__Janthinobacterium lividum_D--1||s__KZCA124 sp017357405--2||s__LX47W sp014042345--1||s__LZORAL124-64-63 sp002747875--1||s__Lacimicrobium sp002201535--1||s__Lucifera butyrica--1||s__MR-S7 sp000400995--1||s__Magnetomorum sp002753725--1||s__Marinobacterium sp000705555--1||s__Massilia aurea_B--2||s__Massilia sp001412595--1||s__Massilia sp012927275--1||s__Massilia sp014842025--1||s__Methylobacterium sp011043735--1||s__Mixta tenebrionis--1||s__NBML01 sp018816605--1||s__Natrarchaeobius swarupiae--2||s__Natronobacterium texcoconense--1||s__Natronorubrum thiooxidans--3||s__Nostoc calcicola--1||s__Noviherbaspirillum sp003591035--1||s__Novosphingobium sp014200275--1||s__Oryzomonas japonica--1||s__Ottowia sp001897615--1||s__Paenibacillus campinasensis--1||s__Palsa-343 sp003166955--2||s__Pan216 sp007748055--1||s__Pantoea dispersa_B--1||s__Paraburkholderia sp002870125--1||s__Pararhodobacter sp017303295--1||s__Pectobacterium betavasculorum--1||s__Pectobacterium polaris--1||s__Piscinibacter aquaticus--1||s__Piscinibacter caeni--2||s__Piscinibacter sp016706565--1||s__Polaromonas sp003711205--1||s__Polaromonas sp900103405--1||s__Polyangium sp016715885--3||s__Polyangium_A brachysporum--1||s__Pseudacidovorax intermedius--1||s__Pseudodesulfovibrio indicus--2||s__Pseudolabrys sp016124795--1||s__Pseudolabrys sp903929045--1||s__Pseudomonas_E asplenii_A--1||s__Pseudomonas_E cedrina--6||s__Pseudomonas_E coleopterorum--1||s__Pseudomonas_E entomophila_A--1||s__Pseudomonas_E graminis_B--3||s__Pseudomonas_E marginalis--1||s__Pseudomonas_E peli--1||s__Pseudomonas_E protegens_B--1||s__Pseudomonas_E rhodesiae--1||s__Pseudomonas_E sp002840155--1||s__Pseudomonas_E sp003013355--1||s__Pseudomonas_E sp003050925--1||s__Pseudomonas_E sp003208235--1||s__Pseudomonas_E sp003696305--1||s__Pseudomonas_E sp004519305--1||s__Pseudomonas_E sp011369485--1||s__Pseudomonas_E sp014207255--1||s__Pseudomonas_E sp014842265--1||s__Pseudomonas_E sp019168305--2||s__Pseudomonas_E sp900580675--2||s__Pseudomonas_E sp900583165--1||s__Pseudopelobacter propionicus--1||s__Pseudorhodoferax soli--2||s__RI-112 sp016124535--1||s__Rahnella aquatilis--3||s__Ramlibacter alkalitolerans--2||s__Ramlibacter ginsenosidimutans--20||s__Ramlibacter lithotrophicus--1||s__Ramlibacter monticola--12||s__Ramlibacter soli--3||s__Ramlibacter sp000426125--1||s__Ramlibacter sp004681975--1||s__Ramlibacter sp007833165--2||s__Ramlibacter sp012927085--3||s__Ramlibacter sp013087525--8||s__Ramlibacter sp013127575--1||s__Ramlibacter sp013697775--2||s__Ramlibacter sp014376915--3||s__Ramlibacter sp015070875--3||s__Ramlibacter sp016213325--3||s__Ramlibacter sp016641735--2||s__Ramlibacter sp016713005--4||s__Ramlibacter sp017988075--1||s__Rhabdaerophilum sp017302635--1||s__Rhizobacter gummiphilus--2||s__Rhizobium sp000282035--1||s__Rhizobium sp001424945--1||s__Rhodoferax sp001795455--3||s__Rhodoferax sp002256115--1||s__Rhodoferax sp006974105--1||s__Rhodoferax sp903863395--2||s__Rhodoferax sp903886165--1||s__Rhodoferax sp903945325--1||s__Rhodopseudomonas sp013377015--1||s__Roseateles depolymerans--1||s__S141-3 sp015490875--1||s__SG-bin9 sp002083525--1||s__SURF-21 sp016931915--1||s__Salinadaptatus halalkaliphilus--1||s__Saliniradius amylolyticus--1||s__SbD1 sp001603845--3||s__Schlegelella thermodepolymerans--2||s__Schlegelella_A koreensis--3||s__Serratia nematodiphila--1||s__Shewanella sp017354985--1||s__Solirubrobacter soli--1||s__SpSt-501 sp016219005--1||s__Sphingomonas sp001421965--1||s__Sphingomonas sp003096895--1||s__Sphingomonas sp900114095--2||s__Sphingorhabdus_B sp002255985--1||s__Stigmatella erecta--1||s__Symbiopectobacterium sp015762685--1||s__Syntrophotalea_A acetylenivorans--1||s__TMP-7 sp018268715--1||s__Thiomonas sp000377645--7||s__Treponema_D sp002314445--6||s__Tumebacillus flagellatus--1||s__UBA1062 sp001896555--1||s__UBA2262 sp002347095--1||s__UBA3282 sp003611805--1||s__UBA929 sp002293625--3||s__Usitatibacter sp012274175--2||s__Usitatibacter sp017880705--1||s__Variovorax beijingensis--2||s__Variovorax boronicumulans--1||s__Variovorax paradoxus--4||s__Variovorax paradoxus_A--1||s__Variovorax paradoxus_I--1||s__Variovorax soli--1||s__Variovorax sp001541225--1||s__Variovorax sp003019815--2||s__Variovorax sp003053685--2||s__Variovorax sp003096925--1||s__Variovorax sp003984625--4||s__Variovorax sp014192585--1||s__Variovorax sp900106655--5||s__Variovorax sp900115375--5||s__Variovorax sp900115685--1||s__Xanthomonas campestris_B--1||s__Xylophilus ampelinus--1||s__Xylophilus sp016428875--3:evalue_avg=2.390927142857143e-07:evalue_max=1.67e-06:evalue_min=5.68e-60:evalue_std=6.309719973857039e-07:evalue_sum=1.673649e-06:gapopen_avg=0.2857142857142857:gapopen_max=2.0:gapopen_min=0.0:gapopen_std=0.7559289460184546:gapopen_sum=2.0:gtdb_class_counter=c__Atribacteria--7||c__Bacilli--32||c__CG2-30-70-394--1||c__Calditrichia--2||c__Campylobacteria--4||c__Ch29--1||c__Chrysiogenetes--2||c__Clostridia--154||c__Deferribacteres--2||c__Desulfitobacteriia--1||c__Desulfobacteria--5||c__Desulfotomaculia--1||c__Desulfovibrionia--8||c__Fimbriimonadia--1||c__Fusobacteriia--20||c__Gammaproteobacteria--55||c__Halanaerobiia--19||c__Heimdallarchaeia--1||c__Koll11--1||c__Leptospirae--9||c__Limnochordia--6||c__Magnetococcia--2||c__Methanomicrobia--1||c__Natranaerobiia--1||c__Negativicutes--1||c__Proteinivoracia--2||c__SAR324--1||c__Spirochaetia--46||c__Sulfobacillia--1||c__Synergistia--2||c__Thermodesulfovibrionia--1||c__Thermotogae--2||c__UBA11346--2:gtdb_domain_counter=d__Archaea--2||d__Bacteria--392:gtdb_family_counter=f__Acidaminobacteraceae--9||f__Alteromonadaceae--3||f__Aminobacteriaceae--1||f__Amphibacillaceae--14||f__Aneurinibacillaceae--1||f__Atribacteraceae--1||f__B26-G9--1||f__Bacillaceae_B--1||f__Bacillaceae_N--1||f__Brevibacillaceae--1||f__CG2-30-70-394--1||f__Caldatribacteriaceae--6||f__Caldisalinibacteraceae--1||f__Caloramatoraceae--2||f__Campylobacteraceae--3||f__Cellulosilyticaceae--2||f__Cellvibrionaceae--2||f__Chromobacteriaceae--4||f__Chrysiogenaceae--2||f__Clostridiaceae--109||f__DSM-18226--1||f__DSM-19205--1||f__DSM-5069--1||f__DSM-6294--1||f__DSM-8532--4||f__DTU010--6||f__DY22613--2||f__Denitrovibrionaceae--2||f__Desulfatibacillaceae--3||f__Desulfitobacteriaceae--1||f__Desulfobacteraceae--1||f__Desulfolunaceae--1||f__Desulfotomaculaceae--1||f__Desulfovibrionaceae--8||f__Dethiosulfovibrionaceae--1||f__Ferrovaceae--1||f__Filifactoraceae--1||f__Fimbriimonadaceae--1||f__Fusobacteriaceae--20||f__GRL18--1||f__Halanaerobiaceae--17||f__Halobacillaceae--1||f__Halomonadaceae--5||f__J042--2||f__JAADDX01--1||f__JADFWT01--1||f__JADFZZ01--1||f__JAENYD01--1||f__Lachnospiraceae--10||f__Leptonemataceae--7||f__Leptospiraceae--2||f__Lutisporaceae--2||f__Marinomonadaceae--18||f__Methanospirillaceae--1||f__NBRC-103111--11||f__Natranaerobiaceae--1||f__Natronincolaceae--6||f__Nitrincolaceae--4||f__Peptoniphilaceae--1||f__Petrotogaceae--1||f__Proteinivoraceae--2||f__Pseudomonadaceae--4||f__S146-22--1||f__SIT17--1||f__Salinispiraceae--1||f__Sediminispirochaetaceae--2||f__Selenomonadaceae--1||f__Shewanellaceae--1||f__Spirochaetaceae_A--2||f__Spirochaetaceae_B--10||f__Sulfobacillaceae--1||f__Tepidimicrobiaceae--1||f__Thermohalobacteraceae--1||f__Thermotaleaceae--2||f__Tissierellaceae--1||f__Treponemataceae--27||f__UBA11346--2||f__UBA12059--2||f__UBA6429--1||f__UBA8363--1||f__UBA9159--1||f__UBA9216--1||f__Vagococcaceae--1||f__Vallitaleaceae--1||f__Vibrionaceae--10:gtdb_genus_counter=g__1162T-S-0a-05--2||g__Alkalicella--2||g__Alkaliphilus_A--1||g__Alteromonas_F--1||g__Amphibacillus_B--1||g__Amphibacillus_C--2||g__Amphibacillus_D--1||g__Anaerocolumna--3||g__Anaerovirgula--1||g__Aneurinibacillus--1||g__Anoxybacter--1||g__B6-G13--1||g__BRH-c25--2||g__Bacillus_AV--1||g__Bacillus_AZ--1||g__Bacillus_BQ--1||g__Bermanella--1||g__Brevibacillus_D--1||g__Butyribacter--1||g__CAG-590--1||g__CAIUVD01--2||g__CAIVHB01--1||g__CG2-30-70-394--1||g__Caldatribacterium--5||g__Caldisalinibacter--1||g__Caloramator_A--1||g__Caloramator_B--1||g__Campylobacter--3||g__Cellulosilyticum--2||g__Clostridium--65||g__Clostridium_AA--2||g__Clostridium_AG--2||g__Clostridium_AH--2||g__Clostridium_AM--5||g__Clostridium_AN--2||g__Clostridium_AR--5||g__Clostridium_B--2||g__Clostridium_G--1||g__Clostridium_I--1||g__Clostridium_J--2||g__Clostridium_K--1||g__Clostridium_L--3||g__Clostridium_S--4||g__Clostridium_T--2||g__Clostridium_W--2||g__Clostridium_X--1||g__Clostridium_Z--2||g__Criibacterium--1||g__DTU010--3||g__DTU059--4||g__DUPA01--1||g__Denitrovibrio--1||g__Desnuesiella--1||g__Desulfamplus--1||g__Desulfatibacillum--3||g__Desulfoluna--1||g__Desulfolutivibrio--2||g__Desulfosporosinus--1||g__Desulfotomaculum--1||g__Desulfurispira--1||g__Desulfurispirillum--1||g__Dethiosulfovibrio--1||g__F0540--2||g__Frigididesulfovibrio--1||g__Frigididesulfovibrio_A--1||g__Fundidesulfovibrio--1||g__Fusibacter--1||g__Fusibacter_A--6||g__Fusibacter_C--2||g__GCA-2753565--1||g__GCA-2786225--2||g__Geosporobacter--1||g__Halanaerobium--16||g__Halobacillus--1||g__Haloimpatiens--2||g__Halolactibacillus--3||g__Hypnocyclicus--10||g__Idiomarina--2||g__Inconstantimicrobium--2||g__JAADDX01--1||g__JAADJD01--2||g__JAAYNB01--1||g__JAAYNG01--1||g__JAAYNH01--1||g__JAAYRO01--1||g__JAAZLA01--1||g__JABUEZ01--1||g__JACCQO01--1||g__JADFWT01--1||g__JADFZZ01--1||g__JADGAU01--1||g__JAEINK01--1||g__JAENYD01--1||g__JAENYK01--1||g__JAFGNN01--2||g__JAFGUR01--10||g__JAHITE01--1||g__Kineothrix--1||g__Leptonema--3||g__MSJ-40--1||g__Marinomonas--18||g__Marinospirillum--3||g__Methanospirillum--1||g__NK4A136--2||g__Natranaerobius--1||g__Natronincola_A--1||g__Neptunomonas--2||g__Oceanispirochaeta--5||g__Oceanospirillum--1||g__Paenibacillus_E--8||g__Paenibacillus_G--2||g__Paenibacillus_S--1||g__Paraliobacillus--3||g__Paraliobacillus_A--2||g__Pelagirhabdus--1||g__Pseudomonas_D--2||g__Pseudomonas_E--1||g__Pseudomonas_M--1||g__Pseudospirillum--1||g__QPJE01--1||g__RI-92--1||g__RUG114--1||g__Rs1--2||g__S146-22--1||g__SKVS01--1||g__SKXZ01--1||g__STGJ01--3||g__SZUA-368--2||g__Schnuerera--1||g__Sediminispirochaeta--2||g__Seleniivibrio--1||g__Senegalia--1||g__Shewanella--1||g__Solidesulfovibrio--2||g__Spiro-10--6||g__Spirochaeta_A--2||g__Spirochaeta_F--3||g__Streptohalobacillus--1||g__Sulfobacillus_A--1||g__Tepiditoga--1||g__Thaumasiovibrio--1||g__Thermohalobacter--1||g__Thermotalea--1||g__Thiospirochaeta--1||g__Treponema_D--18||g__Treponema_F--1||g__UBA1351--1||g__UBA3465--3||g__UBA3766--1||g__UBA4996--1||g__UBA9159--1||g__UphvI-Ar2--1||g__VFLI01--1||g__Vagococcus--1||g__Vibrio--9||g__Vogesella--1||g__WRNQ01--1||g__XBB1006--1:gtdb_order_counter=o__Acetivibrionales--4||o__Aneurinibacillales--1||o__Atribacterales--7||o__B26-G9--1||o__Bacillales_B--2||o__Bacillales_D--16||o__Brevibacillales--1||o__Burkholderiales--5||o__CG2-30-70-394--1||o__Campylobacterales--3||o__Ch29--1||o__Chrysiogenales--2||o__Clostridiales--111||o__DSM-16054--2||o__DSM-27196--1||o__DTU010--6||o__DY22613--2||o__Deferribacterales--2||o__Desulfitobacteriales--1||o__Desulfobacterales--5||o__Desulfotomaculales--1||o__Desulfovibrionales--8||o__Enterobacterales--14||o__Fimbriimonadales--1||o__Fusobacteriales--20||o__GCF-002020875--1||o__Halanaerobiales--17||o__Hodarchaeales--1||o__JC444--1||o__Lachnospirales--13||o__Lactobacillales--1||o__Leptospirales--9||o__Lutisporales--2||o__Magnetococcales--2||o__Methanomicrobiales--1||o__Natranaerobiales--1||o__Nautiliales--1||o__Paenibacillales--11||o__Peptostreptococcales--18||o__Petrotogales--1||o__Proteinivoracales--2||o__Pseudomonadales--34||o__RBG-13-44-9--2||o__SAR324--1||o__Selenomonadales--1||o__Spirochaetales_A--2||o__Spirochaetales_E--11||o__Sulfobacillales--1||o__Synergistales--2||o__Thermodesulfovibrionales--1||o__Thermotogales--1||o__Tissierellales--6||o__Treponematales--29||o__UBA11346--2||o__UBA6429--1:gtdb_phylum_counter=p__Armatimonadota--1||p__Asgardarchaeota--1||p__Atribacterota--7||p__CG2-30-70-394--1||p__Calditrichota--2||p__Campylobacterota--4||p__Chrysiogenota--2||p__Deferribacterota--2||p__Desulfobacterota--5||p__Desulfobacterota_I--8||p__Firmicutes--32||p__Firmicutes_A--155||p__Firmicutes_B--2||p__Firmicutes_C--1||p__Firmicutes_D--3||p__Firmicutes_E--1||p__Firmicutes_F--19||p__Firmicutes_G--6||p__Fusobacteriota--20||p__Halobacteriota--1||p__Nitrospirota--1||p__Omnitrophota--1||p__Planctomycetota--2||p__Proteobacteria--57||p__SAR324--1||p__Spirochaetota--55||p__Synergistota--2||p__Thermotogota--2:gtdb_species_counter=s__1162T-S-0a-05 sp000964245--2||s__Alkalicella caledoniensis--2||s__Alkaliphilus_A metalliredigens--1||s__Alteromonas_F sp017368475--1||s__Amphibacillus_B sediminis--1||s__Amphibacillus_C cookii--1||s__Amphibacillus_C jilinensis--1||s__Amphibacillus_D marinus--1||s__Anaerocolumna aminovalerica--1||s__Anaerocolumna sp000702945--1||s__Anaerocolumna sp002434335--1||s__Anaerovirgula multivorans--1||s__Aneurinibacillus soli--1||s__Anoxybacter fermentans--1||s__B6-G13 sp003641785--1||s__BRH-c25 sp001515955--2||s__Bacillus_AV solimangrovi--1||s__Bacillus_AZ foraminis--1||s__Bacillus_BQ marisflavi_A--1||s__Bermanella sp002683575--1||s__Brevibacillus_D fluminis--1||s__Butyribacter sp902795705--1||s__CAG-590 sp015057325--1||s__CAIUVD01 sp903902515--2||s__CAIVHB01 sp903863375--1||s__CG2-30-70-394 sp001873295--1||s__Caldatribacterium californiense_A--2||s__Caldatribacterium californiense_B--2||s__Caldatribacterium saccharofermentans--1||s__Caldisalinibacter kiritimatiensis--1||s__Caloramator_A proteoclasticus--1||s__Caloramator_B quimbayensis--1||s__Campylobacter fetus--1||s__Campylobacter iguaniorum--1||s__Campylobacter testudinum--1||s__Cellulosilyticum sp017941635--1||s__Cellulosilyticum sp900556665--1||s__Clostridium baratii--1||s__Clostridium beijerinckii--2||s__Clostridium beijerinckii_A--2||s__Clostridium beijerinckii_D--1||s__Clostridium botulinum_A--1||s__Clostridium butyricum--2||s__Clostridium butyricum_A--1||s__Clostridium butyricum_B--2||s__Clostridium cagae--1||s__Clostridium chauvoei--1||s__Clostridium chromiireducens--2||s__Clostridium gasigenes--2||s__Clostridium isatidis--2||s__Clostridium neonatale--3||s__Clostridium nigeriense--2||s__Clostridium paraputrificum--3||s__Clostridium puniceum--2||s__Clostridium saccharobutylicum--1||s__Clostridium saccharoperbutylacetonicum--2||s__Clostridium sartagoforme_A--3||s__Clostridium sartagoforme_B--1||s__Clostridium septicum--1||s__Clostridium sp000230835--2||s__Clostridium sp002760435--2||s__Clostridium sp007115085--1||s__Clostridium sp009928485--2||s__Clostridium sp012520205--1||s__Clostridium sp014836325--1||s__Clostridium sp015058375--2||s__Clostridium sp015058405--1||s__Clostridium sp015234215--2||s__Clostridium sp015550425--1||s__Clostridium sp017888565--1||s__Clostridium sp018372555--1||s__Clostridium sp018372875--2||s__Clostridium sp018918055--1||s__Clostridium sp900116755--1||s__Clostridium taeniosporum--1||s__Clostridium tertium--1||s__Clostridium thermobutyricum--1||s__Clostridium uliginosum--2||s__Clostridium vincentii--1||s__Clostridium_AA amylolyticum--1||s__Clostridium_AA polynesiense--1||s__Clostridium_AG cavendishii--2||s__Clostridium_AH fallax--2||s__Clostridium_AM aciditolerans--1||s__Clostridium_AM carboxidivorans--1||s__Clostridium_AM drakei--1||s__Clostridium_AM magnum--1||s__Clostridium_AM scatologenes--1||s__Clostridium_AN bornimense--1||s__Clostridium_AN bornimense_A--1||s__Clostridium_AR fungisolvens--1||s__Clostridium_AR sp004015185--1||s__Clostridium_AR sp009928445--1||s__Clostridium_AR sp016595795--1||s__Clostridium_AR sp017312485--1||s__Clostridium_B algifaecis--1||s__Clostridium_B tyrobutyricum--1||s__Clostridium_G tetani--1||s__Clostridium_I pasteurianum_A--1||s__Clostridium_J punense--1||s__Clostridium_J tunisiense--1||s__Clostridium_K cellulovorans--1||s__Clostridium_L algidicarnis--1||s__Clostridium_L amazonitimonense--1||s__Clostridium_L putrefaciens--1||s__Clostridium_S acetobutylicum--1||s__Clostridium_S pasteurianum_A--2||s__Clostridium_S sp001270375--1||s__Clostridium_T intestinale--1||s__Clostridium_T sp016765615--1||s__Clostridium_W aceticum--1||s__Clostridium_W formicaceticum--1||s__Clostridium_X sp002423705--1||s__Clostridium_Z frigidicarnis--1||s__Clostridium_Z hydrogeniformans--1||s__Criibacterium bergeronii--1||s__DTU010 sp012521335--1||s__DTU010 sp012837385--1||s__DTU010 sp900018335--1||s__DTU059 sp012520615--1||s__DTU059 sp012521615--1||s__DTU059 sp012521705--1||s__DTU059 sp012719545--1||s__DUPA01 sp012838515--1||s__Denitrovibrio acetiphilus--1||s__Desnuesiella massiliensis--1||s__Desulfamplus sp015231465--1||s__Desulfatibacillum aliphaticivorans--1||s__Desulfatibacillum alkenivorans--1||s__Desulfatibacillum sp016342355--1||s__Desulfoluna spongiiphila--1||s__Desulfolutivibrio sulfodismutans--1||s__Desulfolutivibrio sulfoxidireducens--1||s__Desulfosporosinus sp000224515--1||s__Desulfotomaculum ruminis--1||s__Desulfurispira natronophila--1||s__Desulfurispirillum indicum--1||s__Dethiosulfovibrio salsuginis--1||s__F0540 sp000466585--1||s__F0540 sp016765585--1||s__Frigididesulfovibrio cuneatus--1||s__Frigididesulfovibrio_A litoralis--1||s__Fundidesulfovibrio sp013019105--1||s__Fusibacter paucivorans--1||s__Fusibacter_A sp001748365--2||s__Fusibacter_A sp002452745--2||s__Fusibacter_A sp015352425--2||s__Fusibacter_C sp001897605--1||s__Fusibacter_C sp002441045--1||s__GCA-2753565 sp015232405--1||s__GCA-2786225 sp002786225--1||s__GCA-2786225 sp009991425--1||s__Geosporobacter subterraneus--1||s__Halanaerobium congolense--2||s__Halanaerobium hydrogeniformans--1||s__Halanaerobium kushneri--1||s__Halanaerobium praevalens--1||s__Halanaerobium saccharolyticum--3||s__Halanaerobium saccharolyticum_A--1||s__Halanaerobium saccharolyticum_B--1||s__Halanaerobium saccharolyticum_C--2||s__Halanaerobium salsuginis--3||s__Halanaerobium sp003070825--1||s__Halobacillus halophilus--1||s__Haloimpatiens massiliensis--1||s__Haloimpatiens sp000744935--1||s__Halolactibacillus alkaliphilus--1||s__Halolactibacillus halophilus--1||s__Halolactibacillus miurensis--1||s__Hypnocyclicus thermotrophus--10||s__Idiomarina baltica--1||s__Idiomarina fontislapidosi--1||s__Inconstantimicrobium porci--2||s__JAADDX01 sp013153685--1||s__JAADJD01 sp013150955--1||s__JAADJD01 sp015485355--1||s__JAAYNB01 sp012521085--1||s__JAAYNG01 sp012520935--1||s__JAAYNH01 sp012520945--1||s__JAAYRO01 sp012518735--1||s__JAAZLA01 sp012799545--1||s__JABUEZ01 sp013314795--1||s__JACCQO01 sp015709205--1||s__JADFWT01 sp015233785--1||s__JADFZZ01 sp015232315--1||s__JADGAU01 sp015231865--1||s__JAEINK01 sp016342585--1||s__JAENYD01 sp016842005--1||s__JAENYK01 sp016841825--1||s__JAFGNN01 sp016926955--1||s__JAFGNN01 sp018262985--1||s__JAFGUR01 sp016938425--5||s__JAFGUR01 sp017988045--5||s__JAHITE01 sp018817165--1||s__Kineothrix sp910576535--1||s__Leptonema illini--3||s__MSJ-40 sp018917865--1||s__Marinomonas agarivorans--2||s__Marinomonas alcarazii--1||s__Marinomonas algicola--1||s__Marinomonas balearica--1||s__Marinomonas colpomeniae--1||s__Marinomonas foliarum--1||s__Marinomonas mediterranea--1||s__Marinomonas piezotolerans--1||s__Marinomonas pollencensis--1||s__Marinomonas profundimaris--1||s__Marinomonas rhizomae--1||s__Marinomonas sp000153025--1||s__Marinomonas sp001624705--1||s__Marinomonas sp004352835--1||s__Marinomonas sp004352855--1||s__Marinomonas sp013373235--1||s__Marinomonas sp018336955--1||s__Marinospirillum insulare--1||s__Marinospirillum minutulum--1||s__Marinospirillum sp012727935--1||s__Methanospirillum sp012729995--1||s__NK4A136 sp002373855--1||s__NK4A136 sp902793845--1||s__Natranaerobius thermophilus--1||s__Natronincola_A peptidivorans--1||s__Neptunomonas antarctica--1||s__Neptunomonas japonica_A--1||s__Oceanispirochaeta crateris--2||s__Oceanispirochaeta sp002408085--2||s__Oceanispirochaeta sp003346715--1||s__Oceanospirillum maris--1||s__Paenibacillus_E alba--1||s__Paenibacillus_E chondroitinus--1||s__Paenibacillus_E ferrarius--1||s__Paenibacillus_E marchantiophytorum--1||s__Paenibacillus_E pectinilyticus--1||s__Paenibacillus_E planticolens--1||s__Paenibacillus_E silvestris--1||s__Paenibacillus_E sp007829615--1||s__Paenibacillus_G puerhi--1||s__Paenibacillus_G tyrfis--1||s__Paenibacillus_S sp000686845--1||s__Paraliobacillus ryukyuensis--1||s__Paraliobacillus salinarum--1||s__Paraliobacillus sp001368815--1||s__Paraliobacillus_A quinghaiensis--1||s__Paraliobacillus_A zengyii--1||s__Pelagirhabdus alkalitolerans--1||s__Pseudomonas_D jilinensis--1||s__Pseudomonas_D pelagia--1||s__Pseudomonas_E taeanensis--1||s__Pseudomonas_M indica--1||s__Pseudospirillum japonicum--1||s__QPJE01 sp003337245--1||s__RI-92 sp016125505--1||s__RUG114 sp900315615--1||s__Rs1 sp013215375--1||s__Rs1 sp013215445--1||s__S146-22 sp015520535--1||s__SKVS01 sp007129335--1||s__SKXZ01 sp007128145--1||s__STGJ01 sp003856275--1||s__STGJ01 sp004919095--1||s__STGJ01 sp010435965--1||s__SZUA-368 sp003246505--1||s__SZUA-368 sp016936115--1||s__Schnuerera ultunensis--1||s__Sediminispirochaeta bajacaliforniensis--1||s__Sediminispirochaeta smaragdinae--1||s__Seleniivibrio woodruffii--1||s__Senegalia sp016820655--1||s__Shewanella sp014163735--1||s__Solidesulfovibrio fructosivorans--1||s__Solidesulfovibrio sp003525525--1||s__Spiro-10 sp001604385--1||s__Spiro-10 sp003245785--2||s__Spiro-10 sp003246765--1||s__Spiro-10 sp003252395--1||s__Spiro-10 sp016938205--1||s__Spirochaeta_A thermophila--1||s__Spirochaeta_A thermophila_A--1||s__Spirochaeta_F isovalerica--1||s__Spirochaeta_F sp016936555--2||s__Streptohalobacillus salinus--1||s__Sulfobacillus_A acidophilus--1||s__Tepiditoga spiralis--1||s__Thaumasiovibrio subtropicus--1||s__Thermohalobacter berrensis--1||s__Thermotalea metallivorans--1||s__Thiospirochaeta sp003247135--1||s__Treponema_D berlinense--1||s__Treponema_D pectinovorum--1||s__Treponema_D sp002394465--1||s__Treponema_D sp002404895--1||s__Treponema_D sp002477955--1||s__Treponema_D sp003447785--1||s__Treponema_D sp016283615--1||s__Treponema_D sp016297415--1||s__Treponema_D sp017412405--1||s__Treponema_D sp017449265--1||s__Treponema_D sp017468745--1||s__Treponema_D sp017484285--1||s__Treponema_D sp017525605--2||s__Treponema_D sp017934745--1||s__Treponema_D sp018064905--1||s__Treponema_D sp900770075--1||s__Treponema_D sp905233535--1||s__Treponema_F excrementipullorum--1||s__UBA1351 sp002342805--1||s__UBA3465 sp002717505--1||s__UBA3465 sp002729885--1||s__UBA3465 sp002730875--1||s__UBA3766 sp002393735--1||s__UBA4996 sp002396805--1||s__UBA9159 sp003453735--1||s__UphvI-Ar2 sp002162095--1||s__VFLI01 sp009885105--1||s__Vagococcus carniphilus--1||s__Vibrio aerogenes--1||s__Vibrio cincinnatiensis--1||s__Vibrio diazotrophicus--1||s__Vibrio fluvialis--1||s__Vibrio fujianensis--1||s__Vibrio plantisponsor--1||s__Vibrio quintilis--1||s__Vibrio sp014596725--1||s__Vibrio ziniensis--1||s__Vogesella urethralis--1||s__WRNQ01 sp009783355--1||s__XBB1006 sp015057115--1:heptad_counter=MCP-24H--11||MCP-28H--7||MCP-34H--2||MCP-38H--3||MCP-40H--487||MCP-42H--4||MCP-44H--290||MCP-48H--18||MCP-52H--8||MCP-58H--2:lbd_counter=:lca_tree=d__Bacteria:length_avg=83.71428571428571:length_max=144.0:length_min=23.0:length_std=54.56407330137748:length_sum=586.0:mismatch_avg=20.428571428571427:mismatch_max=41.0:mismatch_min=1.0:mismatch_std=17.04755254043957:mismatch_sum=143.0:name=N184457:qcovhsp_avg=99.77142857142857:qcovhsp_max=100.0:qcovhsp_min=99.2:qcovhsp_std=0.3903600291794119:qcovhsp_sum=698.4:qend_avg=84.0:qend_max=144.0:qend_min=23.0:qend_std=54.82092058086341:qend_sum=588.0:qstart_avg=1.2857142857142858:qstart_max=2.0:qstart_min=1.0:qstart_std=0.48795003647426666:qstart_sum=9.0:ref_name_counter=GB_GCA_003577305.1_protein.faa_QEVL01000040.1_20@PF00015_full_PFAM.549.749--1||GB_GCA_009885105.1_protein.faa_VFLI01000061.1_21@PF00015_full_PFAM.347.542--1||GB_GCA_016720685.1_protein.faa_JADKKC010000064.1_15@PF00015_full_PFAM.223.262--2||GB_GCA_905339355.1_protein.faa_CAJPFZ010000171.1_11@PF00015_full_PFAM.583.767--1||RS_GCF_007556705.1_protein.faa_NZ_VJOL01000034.1_2@PF00015_full_PFAM.300.493--1||RS_GCF_013113735.1_protein.faa_NZ_CP053346.1_910@PF00015_full_PFAM.26.74--1:scovhsp_avg=64.24285714285715:scovhsp_max=73.8:scovhsp_min=56.5:scovhsp_std=6.070655412956425:scovhsp_sum=449.7:send_avg=98.85714285714286:send_max=176.0:send_min=28.0:send_std=65.92781044806654:send_sum=692.0:sstart_avg=16.571428571428573:sstart_max=47.0:sstart_min=2.0:sstart_std=18.653481738066514:sstart_sum=116.0],24ad737c-a5b0-4f66-b068-15f3256b26a2_3@MCPsignal.59.95:0.235757[&&NHX:Sample=rhizpot1:Type=capture:capture_class=c__Halobacteria:capture_domain=d__Archaea:capture_family=f__Haloarculaceae:capture_genus=g__Haloarcula:capture_order=o__Halobacteriales:capture_phylum=p__Halobacteriota:capture_species=s__Haloarcula sebkhae:heptad=MCP-40H])0:2.5e-08[&&NHX:Sample_counter=rhizpot1--136||rhizpot2--28||rhizpot3--138||rhiztom1--46||rhiztom2--22||rhiztom3--69:Type_counter=GTDB--394||capture--439:besthit_avg=79.92857142857143:besthit_max=96.3:besthit_min=60.7:besthit_std=11.749711242652488:besthit_sum=559.5:bitscore_avg=104.71428571428571:bitscore_max=185.0:bitscore_min=39.7:bitscore_std=61.37182927509517:bitscore_sum=733.0:capture_class_counter=c__Acidobacteriae--3||c__Actinomycetia--9||c__Alphaproteobacteria--36||c__Anaerolineae--1||c__Bacilli--4||c__Clostridia--5||c__Cyanobacteriia--1||c__Desulfobacteria--4||c__Desulfobulbia--1||c__Desulfomonilia--1||c__Desulfovibrionia--2||c__Desulfuromonadia--9||c__Gammaproteobacteria--270||c__Gemmatimonadetes--2||c__Geothermincolia--1||c__Glassbacteria--1||c__Halobacteria--18||c__Holophagae--11||c__Krumholzibacteria--2||c__Magnetococcia--4||c__Myxococcia--17||c__Negativicutes--1||c__Phycisphaerae--5||c__Planctomycetia--3||c__Polyangia--7||c__Spirochaetia--6||c__Sumerlaeia--2||c__Syntrophia--1||c__Syntrophobacteria--4||c__Thermoleophilia--1||c__UBA7883--1||c__UBA9217--1||c__Verrucomicrobiae--1||c__Vicinamibacteria--4:capture_domain_counter=d__Archaea--18||d__Bacteria--421:capture_family_counter=f__Acetobacteraceae--14||f__Acidobacteriaceae--2||f__Aeromonadaceae--2||f__Alteromonadaceae--2||f__Anaeromyxobacteraceae--11||f__Azospirillaceae--3||f__B4-G1--1||f__Beijerinckiaceae--3||f__Bryobacteraceae--1||f__Burkholderiaceae--214||f__CAIMTB01--1||f__CAIRSR01--1||f__Caulobacteraceae--1||f__Cellulomonadaceae--6||f__Chitinibacteraceae--1||f__Chromatiaceae--1||f__Chromobacteriaceae--1||f__DC0425bin3--1||f__DSM-9756--1||f__DSOQ01--1||f__Desulfobacteraceae--1||f__Desulfococcaceae--1||f__Desulfovibrionaceae--2||f__Desulfurivibrionaceae--1||f__Enterobacteriaceae--10||f__Erysipelotrichaceae--1||f__Fen-1342--4||f__Fen-336--4||f__GWA2-58-10--1||f__GWC2-71-9--2||f__Geobacteraceae--6||f__Haloarculaceae--2||f__Holophagaceae--11||f__JAAYKM01--1||f__JACRGQ01--1||f__JADFCT01--2||f__JADGAQ01--1||f__JADJMO01--1||f__JAEUJZ01--2||f__JAFGIB01--1||f__LZORAL124-64-63--2||f__Lachnospiraceae--2||f__Magnetomoraceae--1||f__Micromonosporaceae--3||f__Myxococcaceae--6||f__Natrialbaceae--16||f__Nitrincolaceae--1||f__Nostocaceae--1||f__Paenibacillaceae--2||f__Pan216--1||f__Pirellulaceae--1||f__Polyangiaceae--3||f__Pseudomonadaceae--30||f__Pseudopelobacteraceae--2||f__RBG-13-55-18--1||f__Rhizobiaceae--3||f__Rhodobacteraceae--1||f__Rhodocyclaceae--2||f__Shewanellaceae--1||f__Solirubrobacteraceae--1||f__Sphingomonadaceae--6||f__Syntrophobacteraceae--3||f__Syntrophotaleaceae--1||f__Thermoguttaceae--1||f__Treponemataceae--6||f__Tumebacillaceae--1||f__UBA1062--1||f__UBA2174_A--1||f__UBA8363--2||f__UBA9217--1||f__UBA929--3||f__UPPP01--1||f__Usitatibacteraceae--3||f__Xanthobacteraceae--5||f__Xanthomonadaceae--1:capture_genus_counter=g__40CM-2-70-7--1||g__AG41--1||g__ALPHA2B--1||g__Acetobacter--12||g__Acidovorax--24||g__Acidovorax_A--2||g__Actinoplanes--3||g__Aeromonas--2||g__Albitalea--1||g__Anaeromyxobacter--11||g__Aquabacterium--4||g__Aquabacterium_A--1||g__Aquitalea--1||g__Archangium--1||g__Azoarcus_C--1||g__Azospirillum--1||g__BOG-933--1||g__Bosea--1||g__Bradyrhizobium--1||g__CAADGM01--2||g__CAIMTB01--1||g__CAIMXF01--3||g__CAIRSR01--1||g__Caulobacter--1||g__Cellulomonas--5||g__Cellulosimicrobium--1||g__Chitinilyticum--1||g__Clostridium_AQ--1||g__Cohnella--1||g__Comamonas--5||g__Corallococcus--1||g__Cupriavidus--1||g__Cystobacter--1||g__DSDT01--1||g__Dactylopiibacterium--1||g__Desulfacinum--1||g__Desulfonema_B--1||g__Duganella--3||g__Ensifer--1||g__Enterobacter--1||g__Eubacterium_J--1||g__GCA-2753565--2||g__GWA2-58-10--1||g__Geoanaerobacter--1||g__Geobacter--4||g__Geomonas--1||g__Geothrix--11||g__Giesbergeria--1||g__Glo-17--1||g__Gluconacetobacter--2||g__HA3dbin3--1||g__Halapricum--1||g__Haloarcula--1||g__Halopiger_A--2||g__Halovivax--5||g__Herbaspirillum--1||g__Hydrogenophaga--9||g__Ideonella--2||g__Imhoffiella--1||g__JAABQG01--1||g__JAAXXJ01--1||g__JAAYKM01--1||g__JACRGR01--1||g__JADFCT01--2||g__JADGAQ01--1||g__JADGRF01--1||g__JADJMO01--1||g__JAEUIR01--2||g__JAEUJP01--2||g__JAEUPI01--2||g__JAFGLZ01--1||g__JAFGRD01--1||g__JAFGSN01--4||g__JAGNNG01--2||g__Janthinobacterium--1||g__KZCA124--2||g__LX47W--1||g__LZORAL124-64-63--1||g__Lacimicrobium--1||g__Lucifera--1||g__MR-S7--1||g__Magnetomorum--1||g__Marinobacterium--1||g__Massilia--5||g__Methylobacterium--1||g__Mixta--1||g__NBML01--1||g__Natrarchaeobius--2||g__Natronobacterium--1||g__Natronorubrum--3||g__Nostoc--1||g__Noviherbaspirillum--1||g__Novosphingobium--1||g__Oryzomonas--1||g__Ottowia--1||g__Paenibacillus--1||g__Palsa-343--2||g__Pan216--1||g__Pantoea--1||g__Paraburkholderia--1||g__Pararhodobacter--1||g__Pectobacterium--2||g__Piscinibacter--4||g__Polaromonas--2||g__Polyangium--3||g__Polyangium_A--1||g__Pseudacidovorax--1||g__Pseudodesulfovibrio--2||g__Pseudolabrys--2||g__Pseudomonas_E--30||g__Pseudopelobacter--1||g__Pseudorhodoferax--2||g__RI-112--1||g__Rahnella--3||g__Ramlibacter--72||g__Rhabdaerophilum--1||g__Rhizobacter--2||g__Rhizobium--2||g__Rhodoferax--9||g__Rhodopseudomonas--1||g__Roseateles--1||g__S141-3--1||g__SG-bin9--1||g__SURF-21--1||g__Salinadaptatus--1||g__Saliniradius--1||g__SbD1--3||g__Schlegelella--2||g__Schlegelella_A--3||g__Serratia--1||g__Shewanella--1||g__Solirubrobacter--1||g__SpSt-501--1||g__Sphingomonas--4||g__Sphingorhabdus_B--1||g__Stigmatella--1||g__Symbiopectobacterium--1||g__Syntrophotalea_A--1||g__TMP-7--1||g__Thiomonas--7||g__Treponema_D--6||g__Tumebacillus--1||g__UBA1062--1||g__UBA2262--1||g__UBA3282--1||g__UBA929--3||g__Usitatibacter--3||g__Variovorax--32||g__Xanthomonas--1||g__Xylophilus--4:capture_order_counter=o__Acetobacterales--14||o__Acidobacteriales--2||o__Actinomycetales--6||o__Azospirillales--3||o__B4-G1--1||o__Bryobacterales--1||o__Burkholderiales--221||o__CAIRSR01--1||o__Caulobacterales--1||o__Chromatiales--1||o__Cyanobacteriales--1||o__Desulfobacterales--4||o__Desulfobulbales--1||o__Desulfovibrionales--2||o__Desulfuromonadales--1||o__Enterobacterales--15||o__Erysipelotrichales--1||o__Fen-336--4||o__GWA2-58-10--1||o__Gemmatimonadales--2||o__Geobacterales--8||o__Geothermincolales--1||o__Halobacteriales--18||o__Holophagales--11||o__JACRGQ01--1||o__JADFCT01--2||o__LZORAL124-64-63--2||o__Lachnospirales--2||o__Magnetococcales--4||o__Mycobacteriales--3||o__Myxococcales--17||o__Oscillospirales--3||o__Paenibacillales--2||o__Palsa-1104--2||o__Pan216--1||o__Pedosphaerales--1||o__Pirellulales--2||o__Polyangiales--5||o__Pseudomonadales--31||o__Rhizobiales--11||o__Rhodobacterales--1||o__Solirubrobacterales--1||o__Sphingomonadales--6||o__Sporomusales--1||o__Syntrophales--1||o__Syntrophobacterales--4||o__Treponematales--6||o__Tumebacillales--1||o__UBA1062--1||o__UBA1845--5||o__UBA9217--1||o__Xanthomonadales--1:capture_phylum_counter=p__Acidobacteriota--18||p__Actinobacteriota--11||p__Chloroflexota--1||p__Cyanobacteria--1||p__Desulfobacterota--20||p__Desulfobacterota_I--2||p__Firmicutes--4||p__Firmicutes_A--5||p__Firmicutes_C--1||p__Gemmatimonadota--3||p__Halobacteriota--18||p__Krumholzibacteriota--2||p__Myxococcota--24||p__Nitrospinota--1||p__Nitrospirota--1||p__Planctomycetota--8||p__Proteobacteria--310||p__Spirochaetota--6||p__Sumerlaeota--2||p__Verrucomicrobiota--1:capture_species_counter=s__40CM-2-70-7 sp003222205--1||s__AG41 sp003222035--1||s__ALPHA2B sp003671765--1||s__Acetobacter ghanensis--3||s__Acetobacter lambici--1||s__Acetobacter lovaniensis--8||s__Acidovorax soli_A--2||s__Acidovorax sp001411535--10||s__Acidovorax sp001428665--1||s__Acidovorax sp003852545--4||s__Acidovorax sp004210805--2||s__Acidovorax sp013408765--5||s__Acidovorax_A citrulli--1||s__Acidovorax_A valerianellae--1||s__Actinoplanes brasiliensis--3||s__Aeromonas lacus--1||s__Aeromonas veronii--1||s__Albitalea sp905339355--1||s__Anaeromyxobacter sp000017505--11||s__Aquabacterium sp004322345--2||s__Aquabacterium sp016185075--2||s__Aquabacterium_A sp016213205--1||s__Aquitalea sp019232735--1||s__Archangium violaceum_A--1||s__Azoarcus_C communis--1||s__Azospirillum baldaniorum--1||s__BOG-933 sp003165295--1||s__Bosea sp900112185--1||s__Bradyrhizobium manausense_B--1||s__CAADGM01 sp900696535--2||s__CAIMTB01 sp903844265--1||s__CAIMXF01 sp013289985--3||s__CAIRSR01 sp903881315--1||s__Caulobacter henricii_C--1||s__Cellulomonas hominis_A--3||s__Cellulomonas sp009777345--1||s__Cellulomonas sp014763765--1||s__Cellulosimicrobium sp001942335--1||s__Chitinilyticum litopenaei--1||s__Clostridium_AQ sp000165065--1||s__Cohnella xylanilytica--1||s__Comamonas acidovorans--1||s__Comamonas kerstersii--2||s__Comamonas koreensis--1||s__Comamonas tsuruhatensis--1||s__Corallococcus sp016458225--1||s__Cupriavidus necator_B--1||s__Cystobacter fuscus_A--1||s__DSDT01 sp011048615--1||s__Dactylopiibacterium carminicum--1||s__Desulfacinum sp014359885--1||s__Desulfonema_B ishimotonii--1||s__Duganella sp003217375--3||s__Ensifer sp002002725--1||s__Enterobacter cloacae_I--1||s__Eubacterium_J sp910586225--1||s__GCA-2753565 sp002753565--1||s__GCA-2753565 sp015232405--1||s__GWA2-58-10 sp001780825--1||s__Geoanaerobacter pelophilus--1||s__Geobacter anodireducens--4||s__Geomonas oryzae--1||s__Geothrix sp013390615--10||s__Geothrix sp016721195--1||s__Giesbergeria sp001770955--1||s__Glo-17 sp014730255--1||s__Gluconacetobacter takamatsuzukensis--2||s__HA3dbin3 sp015231175--1||s__Halapricum sp017094465--1||s__Haloarcula sebkhae--1||s__Halopiger_A goleimassiliensis--2||s__Halovivax asiaticus--4||s__Halovivax sp007135505--1||s__Herbaspirillum sp004563925--1||s__Hydrogenophaga pseudoflava--3||s__Hydrogenophaga sp002001205--1||s__Hydrogenophaga sp002840835--1||s__Hydrogenophaga sp016741995--2||s__Hydrogenophaga sp018993155--1||s__Hydrogenophaga taeniospiralis--1||s__Ideonella sp010499455--1||s__Ideonella sp018069875--1||s__Imhoffiella drewsii--1||s__JAABQG01 sp014879655--1||s__JAAXXJ01 sp013334545--1||s__JAAYKM01 sp012522415--1||s__JACRGR01 sp016212275--1||s__JADFCT01 sp017161665--2||s__JADGAQ01 sp015231925--1||s__JADGRF01 sp017881055--1||s__JADJMO01 sp016709545--1||s__JAEUIR01 sp016795025--2||s__JAEUJP01 sp016793725--2||s__JAEUPI01 sp008933545--2||s__JAFGLZ01 sp016927755--1||s__JAFGRD01 sp016935315--1||s__JAFGSN01 sp016934575--4||s__JAGNNG01 sp016794465--2||s__Janthinobacterium lividum_D--1||s__KZCA124 sp017357405--2||s__LX47W sp014042345--1||s__LZORAL124-64-63 sp002747875--1||s__Lacimicrobium sp002201535--1||s__Lucifera butyrica--1||s__MR-S7 sp000400995--1||s__Magnetomorum sp002753725--1||s__Marinobacterium sp000705555--1||s__Massilia aurea_B--2||s__Massilia sp001412595--1||s__Massilia sp012927275--1||s__Massilia sp014842025--1||s__Methylobacterium sp011043735--1||s__Mixta tenebrionis--1||s__NBML01 sp018816605--1||s__Natrarchaeobius swarupiae--2||s__Natronobacterium texcoconense--1||s__Natronorubrum thiooxidans--3||s__Nostoc calcicola--1||s__Noviherbaspirillum sp003591035--1||s__Novosphingobium sp014200275--1||s__Oryzomonas japonica--1||s__Ottowia sp001897615--1||s__Paenibacillus campinasensis--1||s__Palsa-343 sp003166955--2||s__Pan216 sp007748055--1||s__Pantoea dispersa_B--1||s__Paraburkholderia sp002870125--1||s__Pararhodobacter sp017303295--1||s__Pectobacterium betavasculorum--1||s__Pectobacterium polaris--1||s__Piscinibacter aquaticus--1||s__Piscinibacter caeni--2||s__Piscinibacter sp016706565--1||s__Polaromonas sp003711205--1||s__Polaromonas sp900103405--1||s__Polyangium sp016715885--3||s__Polyangium_A brachysporum--1||s__Pseudacidovorax intermedius--1||s__Pseudodesulfovibrio indicus--2||s__Pseudolabrys sp016124795--1||s__Pseudolabrys sp903929045--1||s__Pseudomonas_E asplenii_A--1||s__Pseudomonas_E cedrina--6||s__Pseudomonas_E coleopterorum--1||s__Pseudomonas_E entomophila_A--1||s__Pseudomonas_E graminis_B--3||s__Pseudomonas_E marginalis--1||s__Pseudomonas_E peli--1||s__Pseudomonas_E protegens_B--1||s__Pseudomonas_E rhodesiae--1||s__Pseudomonas_E sp002840155--1||s__Pseudomonas_E sp003013355--1||s__Pseudomonas_E sp003050925--1||s__Pseudomonas_E sp003208235--1||s__Pseudomonas_E sp003696305--1||s__Pseudomonas_E sp004519305--1||s__Pseudomonas_E sp011369485--1||s__Pseudomonas_E sp014207255--1||s__Pseudomonas_E sp014842265--1||s__Pseudomonas_E sp019168305--2||s__Pseudomonas_E sp900580675--2||s__Pseudomonas_E sp900583165--1||s__Pseudopelobacter propionicus--1||s__Pseudorhodoferax soli--2||s__RI-112 sp016124535--1||s__Rahnella aquatilis--3||s__Ramlibacter alkalitolerans--2||s__Ramlibacter ginsenosidimutans--20||s__Ramlibacter lithotrophicus--1||s__Ramlibacter monticola--12||s__Ramlibacter soli--3||s__Ramlibacter sp000426125--1||s__Ramlibacter sp004681975--1||s__Ramlibacter sp007833165--2||s__Ramlibacter sp012927085--3||s__Ramlibacter sp013087525--8||s__Ramlibacter sp013127575--1||s__Ramlibacter sp013697775--2||s__Ramlibacter sp014376915--3||s__Ramlibacter sp015070875--3||s__Ramlibacter sp016213325--3||s__Ramlibacter sp016641735--2||s__Ramlibacter sp016713005--4||s__Ramlibacter sp017988075--1||s__Rhabdaerophilum sp017302635--1||s__Rhizobacter gummiphilus--2||s__Rhizobium sp000282035--1||s__Rhizobium sp001424945--1||s__Rhodoferax sp001795455--3||s__Rhodoferax sp002256115--1||s__Rhodoferax sp006974105--1||s__Rhodoferax sp903863395--2||s__Rhodoferax sp903886165--1||s__Rhodoferax sp903945325--1||s__Rhodopseudomonas sp013377015--1||s__Roseateles depolymerans--1||s__S141-3 sp015490875--1||s__SG-bin9 sp002083525--1||s__SURF-21 sp016931915--1||s__Salinadaptatus halalkaliphilus--1||s__Saliniradius amylolyticus--1||s__SbD1 sp001603845--3||s__Schlegelella thermodepolymerans--2||s__Schlegelella_A koreensis--3||s__Serratia nematodiphila--1||s__Shewanella sp017354985--1||s__Solirubrobacter soli--1||s__SpSt-501 sp016219005--1||s__Sphingomonas sp001421965--1||s__Sphingomonas sp003096895--1||s__Sphingomonas sp900114095--2||s__Sphingorhabdus_B sp002255985--1||s__Stigmatella erecta--1||s__Symbiopectobacterium sp015762685--1||s__Syntrophotalea_A acetylenivorans--1||s__TMP-7 sp018268715--1||s__Thiomonas sp000377645--7||s__Treponema_D sp002314445--6||s__Tumebacillus flagellatus--1||s__UBA1062 sp001896555--1||s__UBA2262 sp002347095--1||s__UBA3282 sp003611805--1||s__UBA929 sp002293625--3||s__Usitatibacter sp012274175--2||s__Usitatibacter sp017880705--1||s__Variovorax beijingensis--2||s__Variovorax boronicumulans--1||s__Variovorax paradoxus--4||s__Variovorax paradoxus_A--1||s__Variovorax paradoxus_I--1||s__Variovorax soli--1||s__Variovorax sp001541225--1||s__Variovorax sp003019815--2||s__Variovorax sp003053685--2||s__Variovorax sp003096925--1||s__Variovorax sp003984625--4||s__Variovorax sp014192585--1||s__Variovorax sp900106655--5||s__Variovorax sp900115375--5||s__Variovorax sp900115685--1||s__Xanthomonas campestris_B--1||s__Xylophilus ampelinus--1||s__Xylophilus sp016428875--3:evalue_avg=2.390927142857143e-07:evalue_max=1.67e-06:evalue_min=5.68e-60:evalue_std=6.309719973857039e-07:evalue_sum=1.673649e-06:gapopen_avg=0.2857142857142857:gapopen_max=2.0:gapopen_min=0.0:gapopen_std=0.7559289460184546:gapopen_sum=2.0:gtdb_class_counter=c__Atribacteria--7||c__Bacilli--32||c__CG2-30-70-394--1||c__Calditrichia--2||c__Campylobacteria--4||c__Ch29--1||c__Chrysiogenetes--2||c__Clostridia--154||c__Deferribacteres--2||c__Desulfitobacteriia--1||c__Desulfobacteria--5||c__Desulfotomaculia--1||c__Desulfovibrionia--8||c__Fimbriimonadia--1||c__Fusobacteriia--20||c__Gammaproteobacteria--55||c__Halanaerobiia--19||c__Heimdallarchaeia--1||c__Koll11--1||c__Leptospirae--9||c__Limnochordia--6||c__Magnetococcia--2||c__Methanomicrobia--1||c__Natranaerobiia--1||c__Negativicutes--1||c__Proteinivoracia--2||c__SAR324--1||c__Spirochaetia--46||c__Sulfobacillia--1||c__Synergistia--2||c__Thermodesulfovibrionia--1||c__Thermotogae--2||c__UBA11346--2:gtdb_domain_counter=d__Archaea--2||d__Bacteria--392:gtdb_family_counter=f__Acidaminobacteraceae--9||f__Alteromonadaceae--3||f__Aminobacteriaceae--1||f__Amphibacillaceae--14||f__Aneurinibacillaceae--1||f__Atribacteraceae--1||f__B26-G9--1||f__Bacillaceae_B--1||f__Bacillaceae_N--1||f__Brevibacillaceae--1||f__CG2-30-70-394--1||f__Caldatribacteriaceae--6||f__Caldisalinibacteraceae--1||f__Caloramatoraceae--2||f__Campylobacteraceae--3||f__Cellulosilyticaceae--2||f__Cellvibrionaceae--2||f__Chromobacteriaceae--4||f__Chrysiogenaceae--2||f__Clostridiaceae--109||f__DSM-18226--1||f__DSM-19205--1||f__DSM-5069--1||f__DSM-6294--1||f__DSM-8532--4||f__DTU010--6||f__DY22613--2||f__Denitrovibrionaceae--2||f__Desulfatibacillaceae--3||f__Desulfitobacteriaceae--1||f__Desulfobacteraceae--1||f__Desulfolunaceae--1||f__Desulfotomaculaceae--1||f__Desulfovibrionaceae--8||f__Dethiosulfovibrionaceae--1||f__Ferrovaceae--1||f__Filifactoraceae--1||f__Fimbriimonadaceae--1||f__Fusobacteriaceae--20||f__GRL18--1||f__Halanaerobiaceae--17||f__Halobacillaceae--1||f__Halomonadaceae--5||f__J042--2||f__JAADDX01--1||f__JADFWT01--1||f__JADFZZ01--1||f__JAENYD01--1||f__Lachnospiraceae--10||f__Leptonemataceae--7||f__Leptospiraceae--2||f__Lutisporaceae--2||f__Marinomonadaceae--18||f__Methanospirillaceae--1||f__NBRC-103111--11||f__Natranaerobiaceae--1||f__Natronincolaceae--6||f__Nitrincolaceae--4||f__Peptoniphilaceae--1||f__Petrotogaceae--1||f__Proteinivoraceae--2||f__Pseudomonadaceae--4||f__S146-22--1||f__SIT17--1||f__Salinispiraceae--1||f__Sediminispirochaetaceae--2||f__Selenomonadaceae--1||f__Shewanellaceae--1||f__Spirochaetaceae_A--2||f__Spirochaetaceae_B--10||f__Sulfobacillaceae--1||f__Tepidimicrobiaceae--1||f__Thermohalobacteraceae--1||f__Thermotaleaceae--2||f__Tissierellaceae--1||f__Treponemataceae--27||f__UBA11346--2||f__UBA12059--2||f__UBA6429--1||f__UBA8363--1||f__UBA9159--1||f__UBA9216--1||f__Vagococcaceae--1||f__Vallitaleaceae--1||f__Vibrionaceae--10:gtdb_genus_counter=g__1162T-S-0a-05--2||g__Alkalicella--2||g__Alkaliphilus_A--1||g__Alteromonas_F--1||g__Amphibacillus_B--1||g__Amphibacillus_C--2||g__Amphibacillus_D--1||g__Anaerocolumna--3||g__Anaerovirgula--1||g__Aneurinibacillus--1||g__Anoxybacter--1||g__B6-G13--1||g__BRH-c25--2||g__Bacillus_AV--1||g__Bacillus_AZ--1||g__Bacillus_BQ--1||g__Bermanella--1||g__Brevibacillus_D--1||g__Butyribacter--1||g__CAG-590--1||g__CAIUVD01--2||g__CAIVHB01--1||g__CG2-30-70-394--1||g__Caldatribacterium--5||g__Caldisalinibacter--1||g__Caloramator_A--1||g__Caloramator_B--1||g__Campylobacter--3||g__Cellulosilyticum--2||g__Clostridium--65||g__Clostridium_AA--2||g__Clostridium_AG--2||g__Clostridium_AH--2||g__Clostridium_AM--5||g__Clostridium_AN--2||g__Clostridium_AR--5||g__Clostridium_B--2||g__Clostridium_G--1||g__Clostridium_I--1||g__Clostridium_J--2||g__Clostridium_K--1||g__Clostridium_L--3||g__Clostridium_S--4||g__Clostridium_T--2||g__Clostridium_W--2||g__Clostridium_X--1||g__Clostridium_Z--2||g__Criibacterium--1||g__DTU010--3||g__DTU059--4||g__DUPA01--1||g__Denitrovibrio--1||g__Desnuesiella--1||g__Desulfamplus--1||g__Desulfatibacillum--3||g__Desulfoluna--1||g__Desulfolutivibrio--2||g__Desulfosporosinus--1||g__Desulfotomaculum--1||g__Desulfurispira--1||g__Desulfurispirillum--1||g__Dethiosulfovibrio--1||g__F0540--2||g__Frigididesulfovibrio--1||g__Frigididesulfovibrio_A--1||g__Fundidesulfovibrio--1||g__Fusibacter--1||g__Fusibacter_A--6||g__Fusibacter_C--2||g__GCA-2753565--1||g__GCA-2786225--2||g__Geosporobacter--1||g__Halanaerobium--16||g__Halobacillus--1||g__Haloimpatiens--2||g__Halolactibacillus--3||g__Hypnocyclicus--10||g__Idiomarina--2||g__Inconstantimicrobium--2||g__JAADDX01--1||g__JAADJD01--2||g__JAAYNB01--1||g__JAAYNG01--1||g__JAAYNH01--1||g__JAAYRO01--1||g__JAAZLA01--1||g__JABUEZ01--1||g__JACCQO01--1||g__JADFWT01--1||g__JADFZZ01--1||g__JADGAU01--1||g__JAEINK01--1||g__JAENYD01--1||g__JAENYK01--1||g__JAFGNN01--2||g__JAFGUR01--10||g__JAHITE01--1||g__Kineothrix--1||g__Leptonema--3||g__MSJ-40--1||g__Marinomonas--18||g__Marinospirillum--3||g__Methanospirillum--1||g__NK4A136--2||g__Natranaerobius--1||g__Natronincola_A--1||g__Neptunomonas--2||g__Oceanispirochaeta--5||g__Oceanospirillum--1||g__Paenibacillus_E--8||g__Paenibacillus_G--2||g__Paenibacillus_S--1||g__Paraliobacillus--3||g__Paraliobacillus_A--2||g__Pelagirhabdus--1||g__Pseudomonas_D--2||g__Pseudomonas_E--1||g__Pseudomonas_M--1||g__Pseudospirillum--1||g__QPJE01--1||g__RI-92--1||g__RUG114--1||g__Rs1--2||g__S146-22--1||g__SKVS01--1||g__SKXZ01--1||g__STGJ01--3||g__SZUA-368--2||g__Schnuerera--1||g__Sediminispirochaeta--2||g__Seleniivibrio--1||g__Senegalia--1||g__Shewanella--1||g__Solidesulfovibrio--2||g__Spiro-10--6||g__Spirochaeta_A--2||g__Spirochaeta_F--3||g__Streptohalobacillus--1||g__Sulfobacillus_A--1||g__Tepiditoga--1||g__Thaumasiovibrio--1||g__Thermohalobacter--1||g__Thermotalea--1||g__Thiospirochaeta--1||g__Treponema_D--18||g__Treponema_F--1||g__UBA1351--1||g__UBA3465--3||g__UBA3766--1||g__UBA4996--1||g__UBA9159--1||g__UphvI-Ar2--1||g__VFLI01--1||g__Vagococcus--1||g__Vibrio--9||g__Vogesella--1||g__WRNQ01--1||g__XBB1006--1:gtdb_order_counter=o__Acetivibrionales--4||o__Aneurinibacillales--1||o__Atribacterales--7||o__B26-G9--1||o__Bacillales_B--2||o__Bacillales_D--16||o__Brevibacillales--1||o__Burkholderiales--5||o__CG2-30-70-394--1||o__Campylobacterales--3||o__Ch29--1||o__Chrysiogenales--2||o__Clostridiales--111||o__DSM-16054--2||o__DSM-27196--1||o__DTU010--6||o__DY22613--2||o__Deferribacterales--2||o__Desulfitobacteriales--1||o__Desulfobacterales--5||o__Desulfotomaculales--1||o__Desulfovibrionales--8||o__Enterobacterales--14||o__Fimbriimonadales--1||o__Fusobacteriales--20||o__GCF-002020875--1||o__Halanaerobiales--17||o__Hodarchaeales--1||o__JC444--1||o__Lachnospirales--13||o__Lactobacillales--1||o__Leptospirales--9||o__Lutisporales--2||o__Magnetococcales--2||o__Methanomicrobiales--1||o__Natranaerobiales--1||o__Nautiliales--1||o__Paenibacillales--11||o__Peptostreptococcales--18||o__Petrotogales--1||o__Proteinivoracales--2||o__Pseudomonadales--34||o__RBG-13-44-9--2||o__SAR324--1||o__Selenomonadales--1||o__Spirochaetales_A--2||o__Spirochaetales_E--11||o__Sulfobacillales--1||o__Synergistales--2||o__Thermodesulfovibrionales--1||o__Thermotogales--1||o__Tissierellales--6||o__Treponematales--29||o__UBA11346--2||o__UBA6429--1:gtdb_phylum_counter=p__Armatimonadota--1||p__Asgardarchaeota--1||p__Atribacterota--7||p__CG2-30-70-394--1||p__Calditrichota--2||p__Campylobacterota--4||p__Chrysiogenota--2||p__Deferribacterota--2||p__Desulfobacterota--5||p__Desulfobacterota_I--8||p__Firmicutes--32||p__Firmicutes_A--155||p__Firmicutes_B--2||p__Firmicutes_C--1||p__Firmicutes_D--3||p__Firmicutes_E--1||p__Firmicutes_F--19||p__Firmicutes_G--6||p__Fusobacteriota--20||p__Halobacteriota--1||p__Nitrospirota--1||p__Omnitrophota--1||p__Planctomycetota--2||p__Proteobacteria--57||p__SAR324--1||p__Spirochaetota--55||p__Synergistota--2||p__Thermotogota--2:gtdb_species_counter=s__1162T-S-0a-05 sp000964245--2||s__Alkalicella caledoniensis--2||s__Alkaliphilus_A metalliredigens--1||s__Alteromonas_F sp017368475--1||s__Amphibacillus_B sediminis--1||s__Amphibacillus_C cookii--1||s__Amphibacillus_C jilinensis--1||s__Amphibacillus_D marinus--1||s__Anaerocolumna aminovalerica--1||s__Anaerocolumna sp000702945--1||s__Anaerocolumna sp002434335--1||s__Anaerovirgula multivorans--1||s__Aneurinibacillus soli--1||s__Anoxybacter fermentans--1||s__B6-G13 sp003641785--1||s__BRH-c25 sp001515955--2||s__Bacillus_AV solimangrovi--1||s__Bacillus_AZ foraminis--1||s__Bacillus_BQ marisflavi_A--1||s__Bermanella sp002683575--1||s__Brevibacillus_D fluminis--1||s__Butyribacter sp902795705--1||s__CAG-590 sp015057325--1||s__CAIUVD01 sp903902515--2||s__CAIVHB01 sp903863375--1||s__CG2-30-70-394 sp001873295--1||s__Caldatribacterium californiense_A--2||s__Caldatribacterium californiense_B--2||s__Caldatribacterium saccharofermentans--1||s__Caldisalinibacter kiritimatiensis--1||s__Caloramator_A proteoclasticus--1||s__Caloramator_B quimbayensis--1||s__Campylobacter fetus--1||s__Campylobacter iguaniorum--1||s__Campylobacter testudinum--1||s__Cellulosilyticum sp017941635--1||s__Cellulosilyticum sp900556665--1||s__Clostridium baratii--1||s__Clostridium beijerinckii--2||s__Clostridium beijerinckii_A--2||s__Clostridium beijerinckii_D--1||s__Clostridium botulinum_A--1||s__Clostridium butyricum--2||s__Clostridium butyricum_A--1||s__Clostridium butyricum_B--2||s__Clostridium cagae--1||s__Clostridium chauvoei--1||s__Clostridium chromiireducens--2||s__Clostridium gasigenes--2||s__Clostridium isatidis--2||s__Clostridium neonatale--3||s__Clostridium nigeriense--2||s__Clostridium paraputrificum--3||s__Clostridium puniceum--2||s__Clostridium saccharobutylicum--1||s__Clostridium saccharoperbutylacetonicum--2||s__Clostridium sartagoforme_A--3||s__Clostridium sartagoforme_B--1||s__Clostridium septicum--1||s__Clostridium sp000230835--2||s__Clostridium sp002760435--2||s__Clostridium sp007115085--1||s__Clostridium sp009928485--2||s__Clostridium sp012520205--1||s__Clostridium sp014836325--1||s__Clostridium sp015058375--2||s__Clostridium sp015058405--1||s__Clostridium sp015234215--2||s__Clostridium sp015550425--1||s__Clostridium sp017888565--1||s__Clostridium sp018372555--1||s__Clostridium sp018372875--2||s__Clostridium sp018918055--1||s__Clostridium sp900116755--1||s__Clostridium taeniosporum--1||s__Clostridium tertium--1||s__Clostridium thermobutyricum--1||s__Clostridium uliginosum--2||s__Clostridium vincentii--1||s__Clostridium_AA amylolyticum--1||s__Clostridium_AA polynesiense--1||s__Clostridium_AG cavendishii--2||s__Clostridium_AH fallax--2||s__Clostridium_AM aciditolerans--1||s__Clostridium_AM carboxidivorans--1||s__Clostridium_AM drakei--1||s__Clostridium_AM magnum--1||s__Clostridium_AM scatologenes--1||s__Clostridium_AN bornimense--1||s__Clostridium_AN bornimense_A--1||s__Clostridium_AR fungisolvens--1||s__Clostridium_AR sp004015185--1||s__Clostridium_AR sp009928445--1||s__Clostridium_AR sp016595795--1||s__Clostridium_AR sp017312485--1||s__Clostridium_B algifaecis--1||s__Clostridium_B tyrobutyricum--1||s__Clostridium_G tetani--1||s__Clostridium_I pasteurianum_A--1||s__Clostridium_J punense--1||s__Clostridium_J tunisiense--1||s__Clostridium_K cellulovorans--1||s__Clostridium_L algidicarnis--1||s__Clostridium_L amazonitimonense--1||s__Clostridium_L putrefaciens--1||s__Clostridium_S acetobutylicum--1||s__Clostridium_S pasteurianum_A--2||s__Clostridium_S sp001270375--1||s__Clostridium_T intestinale--1||s__Clostridium_T sp016765615--1||s__Clostridium_W aceticum--1||s__Clostridium_W formicaceticum--1||s__Clostridium_X sp002423705--1||s__Clostridium_Z frigidicarnis--1||s__Clostridium_Z hydrogeniformans--1||s__Criibacterium bergeronii--1||s__DTU010 sp012521335--1||s__DTU010 sp012837385--1||s__DTU010 sp900018335--1||s__DTU059 sp012520615--1||s__DTU059 sp012521615--1||s__DTU059 sp012521705--1||s__DTU059 sp012719545--1||s__DUPA01 sp012838515--1||s__Denitrovibrio acetiphilus--1||s__Desnuesiella massiliensis--1||s__Desulfamplus sp015231465--1||s__Desulfatibacillum aliphaticivorans--1||s__Desulfatibacillum alkenivorans--1||s__Desulfatibacillum sp016342355--1||s__Desulfoluna spongiiphila--1||s__Desulfolutivibrio sulfodismutans--1||s__Desulfolutivibrio sulfoxidireducens--1||s__Desulfosporosinus sp000224515--1||s__Desulfotomaculum ruminis--1||s__Desulfurispira natronophila--1||s__Desulfurispirillum indicum--1||s__Dethiosulfovibrio salsuginis--1||s__F0540 sp000466585--1||s__F0540 sp016765585--1||s__Frigididesulfovibrio cuneatus--1||s__Frigididesulfovibrio_A litoralis--1||s__Fundidesulfovibrio sp013019105--1||s__Fusibacter paucivorans--1||s__Fusibacter_A sp001748365--2||s__Fusibacter_A sp002452745--2||s__Fusibacter_A sp015352425--2||s__Fusibacter_C sp001897605--1||s__Fusibacter_C sp002441045--1||s__GCA-2753565 sp015232405--1||s__GCA-2786225 sp002786225--1||s__GCA-2786225 sp009991425--1||s__Geosporobacter subterraneus--1||s__Halanaerobium congolense--2||s__Halanaerobium hydrogeniformans--1||s__Halanaerobium kushneri--1||s__Halanaerobium praevalens--1||s__Halanaerobium saccharolyticum--3||s__Halanaerobium saccharolyticum_A--1||s__Halanaerobium saccharolyticum_B--1||s__Halanaerobium saccharolyticum_C--2||s__Halanaerobium salsuginis--3||s__Halanaerobium sp003070825--1||s__Halobacillus halophilus--1||s__Haloimpatiens massiliensis--1||s__Haloimpatiens sp000744935--1||s__Halolactibacillus alkaliphilus--1||s__Halolactibacillus halophilus--1||s__Halolactibacillus miurensis--1||s__Hypnocyclicus thermotrophus--10||s__Idiomarina baltica--1||s__Idiomarina fontislapidosi--1||s__Inconstantimicrobium porci--2||s__JAADDX01 sp013153685--1||s__JAADJD01 sp013150955--1||s__JAADJD01 sp015485355--1||s__JAAYNB01 sp012521085--1||s__JAAYNG01 sp012520935--1||s__JAAYNH01 sp012520945--1||s__JAAYRO01 sp012518735--1||s__JAAZLA01 sp012799545--1||s__JABUEZ01 sp013314795--1||s__JACCQO01 sp015709205--1||s__JADFWT01 sp015233785--1||s__JADFZZ01 sp015232315--1||s__JADGAU01 sp015231865--1||s__JAEINK01 sp016342585--1||s__JAENYD01 sp016842005--1||s__JAENYK01 sp016841825--1||s__JAFGNN01 sp016926955--1||s__JAFGNN01 sp018262985--1||s__JAFGUR01 sp016938425--5||s__JAFGUR01 sp017988045--5||s__JAHITE01 sp018817165--1||s__Kineothrix sp910576535--1||s__Leptonema illini--3||s__MSJ-40 sp018917865--1||s__Marinomonas agarivorans--2||s__Marinomonas alcarazii--1||s__Marinomonas algicola--1||s__Marinomonas balearica--1||s__Marinomonas colpomeniae--1||s__Marinomonas foliarum--1||s__Marinomonas mediterranea--1||s__Marinomonas piezotolerans--1||s__Marinomonas pollencensis--1||s__Marinomonas profundimaris--1||s__Marinomonas rhizomae--1||s__Marinomonas sp000153025--1||s__Marinomonas sp001624705--1||s__Marinomonas sp004352835--1||s__Marinomonas sp004352855--1||s__Marinomonas sp013373235--1||s__Marinomonas sp018336955--1||s__Marinospirillum insulare--1||s__Marinospirillum minutulum--1||s__Marinospirillum sp012727935--1||s__Methanospirillum sp012729995--1||s__NK4A136 sp002373855--1||s__NK4A136 sp902793845--1||s__Natranaerobius thermophilus--1||s__Natronincola_A peptidivorans--1||s__Neptunomonas antarctica--1||s__Neptunomonas japonica_A--1||s__Oceanispirochaeta crateris--2||s__Oceanispirochaeta sp002408085--2||s__Oceanispirochaeta sp003346715--1||s__Oceanospirillum maris--1||s__Paenibacillus_E alba--1||s__Paenibacillus_E chondroitinus--1||s__Paenibacillus_E ferrarius--1||s__Paenibacillus_E marchantiophytorum--1||s__Paenibacillus_E pectinilyticus--1||s__Paenibacillus_E planticolens--1||s__Paenibacillus_E silvestris--1||s__Paenibacillus_E sp007829615--1||s__Paenibacillus_G puerhi--1||s__Paenibacillus_G tyrfis--1||s__Paenibacillus_S sp000686845--1||s__Paraliobacillus ryukyuensis--1||s__Paraliobacillus salinarum--1||s__Paraliobacillus sp001368815--1||s__Paraliobacillus_A quinghaiensis--1||s__Paraliobacillus_A zengyii--1||s__Pelagirhabdus alkalitolerans--1||s__Pseudomonas_D jilinensis--1||s__Pseudomonas_D pelagia--1||s__Pseudomonas_E taeanensis--1||s__Pseudomonas_M indica--1||s__Pseudospirillum japonicum--1||s__QPJE01 sp003337245--1||s__RI-92 sp016125505--1||s__RUG114 sp900315615--1||s__Rs1 sp013215375--1||s__Rs1 sp013215445--1||s__S146-22 sp015520535--1||s__SKVS01 sp007129335--1||s__SKXZ01 sp007128145--1||s__STGJ01 sp003856275--1||s__STGJ01 sp004919095--1||s__STGJ01 sp010435965--1||s__SZUA-368 sp003246505--1||s__SZUA-368 sp016936115--1||s__Schnuerera ultunensis--1||s__Sediminispirochaeta bajacaliforniensis--1||s__Sediminispirochaeta smaragdinae--1||s__Seleniivibrio woodruffii--1||s__Senegalia sp016820655--1||s__Shewanella sp014163735--1||s__Solidesulfovibrio fructosivorans--1||s__Solidesulfovibrio sp003525525--1||s__Spiro-10 sp001604385--1||s__Spiro-10 sp003245785--2||s__Spiro-10 sp003246765--1||s__Spiro-10 sp003252395--1||s__Spiro-10 sp016938205--1||s__Spirochaeta_A thermophila--1||s__Spirochaeta_A thermophila_A--1||s__Spirochaeta_F isovalerica--1||s__Spirochaeta_F sp016936555--2||s__Streptohalobacillus salinus--1||s__Sulfobacillus_A acidophilus--1||s__Tepiditoga spiralis--1||s__Thaumasiovibrio subtropicus--1||s__Thermohalobacter berrensis--1||s__Thermotalea metallivorans--1||s__Thiospirochaeta sp003247135--1||s__Treponema_D berlinense--1||s__Treponema_D pectinovorum--1||s__Treponema_D sp002394465--1||s__Treponema_D sp002404895--1||s__Treponema_D sp002477955--1||s__Treponema_D sp003447785--1||s__Treponema_D sp016283615--1||s__Treponema_D sp016297415--1||s__Treponema_D sp017412405--1||s__Treponema_D sp017449265--1||s__Treponema_D sp017468745--1||s__Treponema_D sp017484285--1||s__Treponema_D sp017525605--2||s__Treponema_D sp017934745--1||s__Treponema_D sp018064905--1||s__Treponema_D sp900770075--1||s__Treponema_D sp905233535--1||s__Treponema_F excrementipullorum--1||s__UBA1351 sp002342805--1||s__UBA3465 sp002717505--1||s__UBA3465 sp002729885--1||s__UBA3465 sp002730875--1||s__UBA3766 sp002393735--1||s__UBA4996 sp002396805--1||s__UBA9159 sp003453735--1||s__UphvI-Ar2 sp002162095--1||s__VFLI01 sp009885105--1||s__Vagococcus carniphilus--1||s__Vibrio aerogenes--1||s__Vibrio cincinnatiensis--1||s__Vibrio diazotrophicus--1||s__Vibrio fluvialis--1||s__Vibrio fujianensis--1||s__Vibrio plantisponsor--1||s__Vibrio quintilis--1||s__Vibrio sp014596725--1||s__Vibrio ziniensis--1||s__Vogesella urethralis--1||s__WRNQ01 sp009783355--1||s__XBB1006 sp015057115--1:heptad_counter=MCP-24H--11||MCP-28H--7||MCP-34H--2||MCP-38H--3||MCP-40H--488||MCP-42H--4||MCP-44H--290||MCP-48H--18||MCP-52H--8||MCP-58H--2:lbd_counter=:lca_tree=d__Bacteria:length_avg=83.71428571428571:length_max=144.0:length_min=23.0:length_std=54.56407330137748:length_sum=586.0:mismatch_avg=20.428571428571427:mismatch_max=41.0:mismatch_min=1.0:mismatch_std=17.04755254043957:mismatch_sum=143.0:name=N184459:qcovhsp_avg=99.77142857142857:qcovhsp_max=100.0:qcovhsp_min=99.2:qcovhsp_std=0.3903600291794119:qcovhsp_sum=698.4:qend_avg=84.0:qend_max=144.0:qend_min=23.0:qend_std=54.82092058086341:qend_sum=588.0:qstart_avg=1.2857142857142858:qstart_max=2.0:qstart_min=1.0:qstart_std=0.48795003647426666:qstart_sum=9.0:ref_name_counter=GB_GCA_003577305.1_protein.faa_QEVL01000040.1_20@PF00015_full_PFAM.549.749--1||GB_GCA_009885105.1_protein.faa_VFLI01000061.1_21@PF00015_full_PFAM.347.542--1||GB_GCA_016720685.1_protein.faa_JADKKC010000064.1_15@PF00015_full_PFAM.223.262--2||GB_GCA_905339355.1_protein.faa_CAJPFZ010000171.1_11@PF00015_full_PFAM.583.767--1||RS_GCF_007556705.1_protein.faa_NZ_VJOL01000034.1_2@PF00015_full_PFAM.300.493--1||RS_GCF_013113735.1_protein.faa_NZ_CP053346.1_910@PF00015_full_PFAM.26.74--1:scovhsp_avg=64.24285714285715:scovhsp_max=73.8:scovhsp_min=56.5:scovhsp_std=6.070655412956425:scovhsp_sum=449.7:send_avg=98.85714285714286:send_max=176.0:send_min=28.0:send_std=65.92781044806654:send_sum=692.0:sstart_avg=16.571428571428573:sstart_max=47.0:sstart_min=2.0:sstart_std=18.653481738066514:sstart_sum=116.0],(c4045367-8fa7-49ff-85e9-98c43dc897aa_1@MCPsignal.23.76:0.0412806[&&NHX:Sample=rhizpot2:Type=capture:capture_class=c__Alphaproteobacteria:capture_domain=d__Bacteria:capture_family=f__Sphingomonadaceae:capture_genus=g__Sphingomonas:capture_order=o__Sphingomonadales:capture_phylum=p__Proteobacteria:capture_species=s__Sphingomonas abaci:heptad=MCP-40H],(ccf2db84-53bd-4e0d-9976-b5f2866e12ec_1@MCPsignal.70.148:0.048323[&&NHX:Sample=rhiztom3:Type=capture:capture_class=c__Gammaproteobacteria:capture_domain=d__Bacteria:capture_family=f__Burkholderiaceae:capture_genus=g__Rhizobacter:capture_order=o__Burkholderiales:capture_phylum=p__Proteobacteria:capture_species=s__Rhizobacter sp016735515:heptad=MCP-52H],((39359712-9d16-4b21-b1ea-e8a35ffe1e6e_2@MCPsignal.36.88:6e-09[&&NHX:Sample=rhizpot1:Type=capture:capture_class=c__Gammaproteobacteria:capture_domain=d__Bacteria:capture_family=f__Burkholderiaceae:capture_genus=g__Thiomonas:capture_order=o__Burkholderiales:capture_phylum=p__Proteobacteria:capture_species=s__Thiomonas sp000377645:heptad=MCP-40H],81caf3a5-f12c-456d-a206-4662630da25f_4@MCPsignal.289.365:0.240643[&&NHX:Sample=rhizpot3:Type=capture:capture_class=c__Holophagae:capture_domain=d__Bacteria:capture_family=f__Holophagaceae:capture_genus=g__Geothrix:capture_order=o__Holophagales:capture_phylum=p__Acidobacteriota:capture_species=s__Geothrix sp013390615:heptad=MCP-52H])0.852:0.0504658[&&NHX:Sample_counter=rhizpot1--1||rhizpot3--1:Type_counter=capture--2:capture_class_counter=c__Gammaproteobacteria--1||c__Holophagae--1:capture_domain_counter=d__Bacteria--2:capture_family_counter=f__Burkholderiaceae--1||f__Holophagaceae--1:capture_genus_counter=g__Geothrix--1||g__Thiomonas--1:capture_order_counter=o__Burkholderiales--1||o__Holophagales--1:capture_phylum_counter=p__Acidobacteriota--1||p__Proteobacteria--1:capture_species_counter=s__Geothrix sp013390615--1||s__Thiomonas sp000377645--1:gtdb_class_counter=:gtdb_domain_counter=:gtdb_family_counter=:gtdb_genus_counter=:gtdb_order_counter=:gtdb_phylum_counter=:gtdb_species_counter=:heptad_counter=MCP-40H--1||MCP-52H--1:lbd_counter=:name=N184464:ref_name_counter=],64484f3c-7c64-418b-b946-01a5168d47a8_1@MCPsignal.365.417:5e-09[&&NHX:Sample=rhizpot3:Type=capture:capture_class=c__Gammaproteobacteria:capture_domain=d__Bacteria:capture_family=f__Burkholderiaceae:capture_genus=g__Ramlibacter:capture_order=o__Burkholderiales:capture_phylum=p__Proteobacteria:capture_species=s__Ramlibacter sp007833165:heptad=MCP-40H:lbd=PilJ])0.206:0.0279721[&&NHX:Sample_counter=rhizpot1--1||rhizpot3--2:Type_counter=capture--3:capture_class_counter=c__Gammaproteobacteria--2||c__Holophagae--1:capture_domain_counter=d__Bacteria--3:capture_family_counter=f__Burkholderiaceae--2||f__Holophagaceae--1:capture_genus_counter=g__Geothrix--1||g__Ramlibacter--1||g__Thiomonas--1:capture_order_counter=o__Burkholderiales--2||o__Holophagales--1:capture_phylum_counter=p__Acidobacteriota--1||p__Proteobacteria--2:capture_species_counter=s__Geothrix sp013390615--1||s__Ramlibacter sp007833165--1||s__Thiomonas sp000377645--1:gtdb_class_counter=:gtdb_domain_counter=:gtdb_family_counter=:gtdb_genus_counter=:gtdb_order_counter=:gtdb_phylum_counter=:gtdb_species_counter=:heptad_counter=MCP-40H--2||MCP-52H--1:lbd_counter=PilJ--1:name=N184466:ref_name_counter=])0.417:0.0701186[&&NHX:Sample_counter=rhizpot1--1||rhizpot3--2||rhiztom3--1:Type_counter=capture--4:capture_class_counter=c__Gammaproteobacteria--3||c__Holophagae--1:capture_domain_counter=d__Bacteria--4:capture_family_counter=f__Burkholderiaceae--3||f__Holophagaceae--1:capture_genus_counter=g__Geothrix--1||g__Ramlibacter--1||g__Rhizobacter--1||g__Thiomonas--1:capture_order_counter=o__Burkholderiales--3||o__Holophagales--1:capture_phylum_counter=p__Acidobacteriota--1||p__Proteobacteria--3:capture_species_counter=s__Geothrix sp013390615--1||s__Ramlibacter sp007833165--1||s__Rhizobacter sp016735515--1||s__Thiomonas sp000377645--1:gtdb_class_counter=:gtdb_domain_counter=:gtdb_family_counter=:gtdb_genus_counter=:gtdb_order_counter=:gtdb_phylum_counter=:gtdb_species_counter=:heptad_counter=MCP-40H--2||MCP-52H--2:lbd_counter=PilJ--1:name=N184467:ref_name_counter=])0.686:0.0521172[&&NHX:Sample_counter=rhizpot1--1||rhizpot2--1||rhizpot3--2||rhiztom3--1:Type_counter=capture--5:capture_class_counter=c__Alphaproteobacteria--1||c__Gammaproteobacteria--3||c__Holophagae--1:capture_domain_counter=d__Bacteria--5:capture_family_counter=f__Burkholderiaceae--3||f__Holophagaceae--1||f__Sphingomonadaceae--1:capture_genus_counter=g__Geothrix--1||g__Ramlibacter--1||g__Rhizobacter--1||g__Sphingomonas--1||g__Thiomonas--1:capture_order_counter=o__Burkholderiales--3||o__Holophagales--1||o__Sphingomonadales--1:capture_phylum_counter=p__Acidobacteriota--1||p__Proteobacteria--4:capture_species_counter=s__Geothrix sp013390615--1||s__Ramlibacter sp007833165--1||s__Rhizobacter sp016735515--1||s__Sphingomonas abaci--1||s__Thiomonas sp000377645--1:gtdb_class_counter=:gtdb_domain_counter=:gtdb_family_counter=:gtdb_genus_counter=:gtdb_order_counter=:gtdb_phylum_counter=:gtdb_species_counter=:heptad_counter=MCP-40H--3||MCP-52H--2:lbd_counter=PilJ--1:name=N184468:ref_name_counter=])0:5e-09[&&NHX:Sample_counter=rhizpot1--137||rhizpot2--29||rhizpot3--140||rhiztom1--46||rhiztom2--22||rhiztom3--70:Type_counter=GTDB--394||capture--444:besthit_avg=79.92857142857143:besthit_max=96.3:besthit_min=60.7:besthit_std=11.749711242652488:besthit_sum=559.5:bitscore_avg=104.71428571428571:bitscore_max=185.0:bitscore_min=39.7:bitscore_std=61.37182927509517:bitscore_sum=733.0:capture_class_counter=c__Acidobacteriae--3||c__Actinomycetia--9||c__Alphaproteobacteria--37||c__Anaerolineae--1||c__Bacilli--4||c__Clostridia--5||c__Cyanobacteriia--1||c__Desulfobacteria--4||c__Desulfobulbia--1||c__Desulfomonilia--1||c__Desulfovibrionia--2||c__Desulfuromonadia--9||c__Gammaproteobacteria--273||c__Gemmatimonadetes--2||c__Geothermincolia--1||c__Glassbacteria--1||c__Halobacteria--18||c__Holophagae--12||c__Krumholzibacteria--2||c__Magnetococcia--4||c__Myxococcia--17||c__Negativicutes--1||c__Phycisphaerae--5||c__Planctomycetia--3||c__Polyangia--7||c__Spirochaetia--6||c__Sumerlaeia--2||c__Syntrophia--1||c__Syntrophobacteria--4||c__Thermoleophilia--1||c__UBA7883--1||c__UBA9217--1||c__Verrucomicrobiae--1||c__Vicinamibacteria--4:capture_domain_counter=d__Archaea--18||d__Bacteria--426:capture_family_counter=f__Acetobacteraceae--14||f__Acidobacteriaceae--2||f__Aeromonadaceae--2||f__Alteromonadaceae--2||f__Anaeromyxobacteraceae--11||f__Azospirillaceae--3||f__B4-G1--1||f__Beijerinckiaceae--3||f__Bryobacteraceae--1||f__Burkholderiaceae--217||f__CAIMTB01--1||f__CAIRSR01--1||f__Caulobacteraceae--1||f__Cellulomonadaceae--6||f__Chitinibacteraceae--1||f__Chromatiaceae--1||f__Chromobacteriaceae--1||f__DC0425bin3--1||f__DSM-9756--1||f__DSOQ01--1||f__Desulfobacteraceae--1||f__Desulfococcaceae--1||f__Desulfovibrionaceae--2||f__Desulfurivibrionaceae--1||f__Enterobacteriaceae--10||f__Erysipelotrichaceae--1||f__Fen-1342--4||f__Fen-336--4||f__GWA2-58-10--1||f__GWC2-71-9--2||f__Geobacteraceae--6||f__Haloarculaceae--2||f__Holophagaceae--12||f__JAAYKM01--1||f__JACRGQ01--1||f__JADFCT01--2||f__JADGAQ01--1||f__JADJMO01--1||f__JAEUJZ01--2||f__JAFGIB01--1||f__LZORAL124-64-63--2||f__Lachnospiraceae--2||f__Magnetomoraceae--1||f__Micromonosporaceae--3||f__Myxococcaceae--6||f__Natrialbaceae--16||f__Nitrincolaceae--1||f__Nostocaceae--1||f__Paenibacillaceae--2||f__Pan216--1||f__Pirellulaceae--1||f__Polyangiaceae--3||f__Pseudomonadaceae--30||f__Pseudopelobacteraceae--2||f__RBG-13-55-18--1||f__Rhizobiaceae--3||f__Rhodobacteraceae--1||f__Rhodocyclaceae--2||f__Shewanellaceae--1||f__Solirubrobacteraceae--1||f__Sphingomonadaceae--7||f__Syntrophobacteraceae--3||f__Syntrophotaleaceae--1||f__Thermoguttaceae--1||f__Treponemataceae--6||f__Tumebacillaceae--1||f__UBA1062--1||f__UBA2174_A--1||f__UBA8363--2||f__UBA9217--1||f__UBA929--3||f__UPPP01--1||f__Usitatibacteraceae--3||f__Xanthobacteraceae--5||f__Xanthomonadaceae--1:capture_genus_counter=g__40CM-2-70-7--1||g__AG41--1||g__ALPHA2B--1||g__Acetobacter--12||g__Acidovorax--24||g__Acidovorax_A--2||g__Actinoplanes--3||g__Aeromonas--2||g__Albitalea--1||g__Anaeromyxobacter--11||g__Aquabacterium--4||g__Aquabacterium_A--1||g__Aquitalea--1||g__Archangium--1||g__Azoarcus_C--1||g__Azospirillum--1||g__BOG-933--1||g__Bosea--1||g__Bradyrhizobium--1||g__CAADGM01--2||g__CAIMTB01--1||g__CAIMXF01--3||g__CAIRSR01--1||g__Caulobacter--1||g__Cellulomonas--5||g__Cellulosimicrobium--1||g__Chitinilyticum--1||g__Clostridium_AQ--1||g__Cohnella--1||g__Comamonas--5||g__Corallococcus--1||g__Cupriavidus--1||g__Cystobacter--1||g__DSDT01--1||g__Dactylopiibacterium--1||g__Desulfacinum--1||g__Desulfonema_B--1||g__Duganella--3||g__Ensifer--1||g__Enterobacter--1||g__Eubacterium_J--1||g__GCA-2753565--2||g__GWA2-58-10--1||g__Geoanaerobacter--1||g__Geobacter--4||g__Geomonas--1||g__Geothrix--12||g__Giesbergeria--1||g__Glo-17--1||g__Gluconacetobacter--2||g__HA3dbin3--1||g__Halapricum--1||g__Haloarcula--1||g__Halopiger_A--2||g__Halovivax--5||g__Herbaspirillum--1||g__Hydrogenophaga--9||g__Ideonella--2||g__Imhoffiella--1||g__JAABQG01--1||g__JAAXXJ01--1||g__JAAYKM01--1||g__JACRGR01--1||g__JADFCT01--2||g__JADGAQ01--1||g__JADGRF01--1||g__JADJMO01--1||g__JAEUIR01--2||g__JAEUJP01--2||g__JAEUPI01--2||g__JAFGLZ01--1||g__JAFGRD01--1||g__JAFGSN01--4||g__JAGNNG01--2||g__Janthinobacterium--1||g__KZCA124--2||g__LX47W--1||g__LZORAL124-64-63--1||g__Lacimicrobium--1||g__Lucifera--1||g__MR-S7--1||g__Magnetomorum--1||g__Marinobacterium--1||g__Massilia--5||g__Methylobacterium--1||g__Mixta--1||g__NBML01--1||g__Natrarchaeobius--2||g__Natronobacterium--1||g__Natronorubrum--3||g__Nostoc--1||g__Noviherbaspirillum--1||g__Novosphingobium--1||g__Oryzomonas--1||g__Ottowia--1||g__Paenibacillus--1||g__Palsa-343--2||g__Pan216--1||g__Pantoea--1||g__Paraburkholderia--1||g__Pararhodobacter--1||g__Pectobacterium--2||g__Piscinibacter--4||g__Polaromonas--2||g__Polyangium--3||g__Polyangium_A--1||g__Pseudacidovorax--1||g__Pseudodesulfovibrio--2||g__Pseudolabrys--2||g__Pseudomonas_E--30||g__Pseudopelobacter--1||g__Pseudorhodoferax--2||g__RI-112--1||g__Rahnella--3||g__Ramlibacter--73||g__Rhabdaerophilum--1||g__Rhizobacter--3||g__Rhizobium--2||g__Rhodoferax--9||g__Rhodopseudomonas--1||g__Roseateles--1||g__S141-3--1||g__SG-bin9--1||g__SURF-21--1||g__Salinadaptatus--1||g__Saliniradius--1||g__SbD1--3||g__Schlegelella--2||g__Schlegelella_A--3||g__Serratia--1||g__Shewanella--1||g__Solirubrobacter--1||g__SpSt-501--1||g__Sphingomonas--5||g__Sphingorhabdus_B--1||g__Stigmatella--1||g__Symbiopectobacterium--1||g__Syntrophotalea_A--1||g__TMP-7--1||g__Thiomonas--8||g__Treponema_D--6||g__Tumebacillus--1||g__UBA1062--1||g__UBA2262--1||g__UBA3282--1||g__UBA929--3||g__Usitatibacter--3||g__Variovorax--32||g__Xanthomonas--1||g__Xylophilus--4:capture_order_counter=o__Acetobacterales--14||o__Acidobacteriales--2||o__Actinomycetales--6||o__Azospirillales--3||o__B4-G1--1||o__Bryobacterales--1||o__Burkholderiales--224||o__CAIRSR01--1||o__Caulobacterales--1||o__Chromatiales--1||o__Cyanobacteriales--1||o__Desulfobacterales--4||o__Desulfobulbales--1||o__Desulfovibrionales--2||o__Desulfuromonadales--1||o__Enterobacterales--15||o__Erysipelotrichales--1||o__Fen-336--4||o__GWA2-58-10--1||o__Gemmatimonadales--2||o__Geobacterales--8||o__Geothermincolales--1||o__Halobacteriales--18||o__Holophagales--12||o__JACRGQ01--1||o__JADFCT01--2||o__LZORAL124-64-63--2||o__Lachnospirales--2||o__Magnetococcales--4||o__Mycobacteriales--3||o__Myxococcales--17||o__Oscillospirales--3||o__Paenibacillales--2||o__Palsa-1104--2||o__Pan216--1||o__Pedosphaerales--1||o__Pirellulales--2||o__Polyangiales--5||o__Pseudomonadales--31||o__Rhizobiales--11||o__Rhodobacterales--1||o__Solirubrobacterales--1||o__Sphingomonadales--7||o__Sporomusales--1||o__Syntrophales--1||o__Syntrophobacterales--4||o__Treponematales--6||o__Tumebacillales--1||o__UBA1062--1||o__UBA1845--5||o__UBA9217--1||o__Xanthomonadales--1:capture_phylum_counter=p__Acidobacteriota--19||p__Actinobacteriota--11||p__Chloroflexota--1||p__Cyanobacteria--1||p__Desulfobacterota--20||p__Desulfobacterota_I--2||p__Firmicutes--4||p__Firmicutes_A--5||p__Firmicutes_C--1||p__Gemmatimonadota--3||p__Halobacteriota--18||p__Krumholzibacteriota--2||p__Myxococcota--24||p__Nitrospinota--1||p__Nitrospirota--1||p__Planctomycetota--8||p__Proteobacteria--314||p__Spirochaetota--6||p__Sumerlaeota--2||p__Verrucomicrobiota--1:capture_species_counter=s__40CM-2-70-7 sp003222205--1||s__AG41 sp003222035--1||s__ALPHA2B sp003671765--1||s__Acetobacter ghanensis--3||s__Acetobacter lambici--1||s__Acetobacter lovaniensis--8||s__Acidovorax soli_A--2||s__Acidovorax sp001411535--10||s__Acidovorax sp001428665--1||s__Acidovorax sp003852545--4||s__Acidovorax sp004210805--2||s__Acidovorax sp013408765--5||s__Acidovorax_A citrulli--1||s__Acidovorax_A valerianellae--1||s__Actinoplanes brasiliensis--3||s__Aeromonas lacus--1||s__Aeromonas veronii--1||s__Albitalea sp905339355--1||s__Anaeromyxobacter sp000017505--11||s__Aquabacterium sp004322345--2||s__Aquabacterium sp016185075--2||s__Aquabacterium_A sp016213205--1||s__Aquitalea sp019232735--1||s__Archangium violaceum_A--1||s__Azoarcus_C communis--1||s__Azospirillum baldaniorum--1||s__BOG-933 sp003165295--1||s__Bosea sp900112185--1||s__Bradyrhizobium manausense_B--1||s__CAADGM01 sp900696535--2||s__CAIMTB01 sp903844265--1||s__CAIMXF01 sp013289985--3||s__CAIRSR01 sp903881315--1||s__Caulobacter henricii_C--1||s__Cellulomonas hominis_A--3||s__Cellulomonas sp009777345--1||s__Cellulomonas sp014763765--1||s__Cellulosimicrobium sp001942335--1||s__Chitinilyticum litopenaei--1||s__Clostridium_AQ sp000165065--1||s__Cohnella xylanilytica--1||s__Comamonas acidovorans--1||s__Comamonas kerstersii--2||s__Comamonas koreensis--1||s__Comamonas tsuruhatensis--1||s__Corallococcus sp016458225--1||s__Cupriavidus necator_B--1||s__Cystobacter fuscus_A--1||s__DSDT01 sp011048615--1||s__Dactylopiibacterium carminicum--1||s__Desulfacinum sp014359885--1||s__Desulfonema_B ishimotonii--1||s__Duganella sp003217375--3||s__Ensifer sp002002725--1||s__Enterobacter cloacae_I--1||s__Eubacterium_J sp910586225--1||s__GCA-2753565 sp002753565--1||s__GCA-2753565 sp015232405--1||s__GWA2-58-10 sp001780825--1||s__Geoanaerobacter pelophilus--1||s__Geobacter anodireducens--4||s__Geomonas oryzae--1||s__Geothrix sp013390615--11||s__Geothrix sp016721195--1||s__Giesbergeria sp001770955--1||s__Glo-17 sp014730255--1||s__Gluconacetobacter takamatsuzukensis--2||s__HA3dbin3 sp015231175--1||s__Halapricum sp017094465--1||s__Haloarcula sebkhae--1||s__Halopiger_A goleimassiliensis--2||s__Halovivax asiaticus--4||s__Halovivax sp007135505--1||s__Herbaspirillum sp004563925--1||s__Hydrogenophaga pseudoflava--3||s__Hydrogenophaga sp002001205--1||s__Hydrogenophaga sp002840835--1||s__Hydrogenophaga sp016741995--2||s__Hydrogenophaga sp018993155--1||s__Hydrogenophaga taeniospiralis--1||s__Ideonella sp010499455--1||s__Ideonella sp018069875--1||s__Imhoffiella drewsii--1||s__JAABQG01 sp014879655--1||s__JAAXXJ01 sp013334545--1||s__JAAYKM01 sp012522415--1||s__JACRGR01 sp016212275--1||s__JADFCT01 sp017161665--2||s__JADGAQ01 sp015231925--1||s__JADGRF01 sp017881055--1||s__JADJMO01 sp016709545--1||s__JAEUIR01 sp016795025--2||s__JAEUJP01 sp016793725--2||s__JAEUPI01 sp008933545--2||s__JAFGLZ01 sp016927755--1||s__JAFGRD01 sp016935315--1||s__JAFGSN01 sp016934575--4||s__JAGNNG01 sp016794465--2||s__Janthinobacterium lividum_D--1||s__KZCA124 sp017357405--2||s__LX47W sp014042345--1||s__LZORAL124-64-63 sp002747875--1||s__Lacimicrobium sp002201535--1||s__Lucifera butyrica--1||s__MR-S7 sp000400995--1||s__Magnetomorum sp002753725--1||s__Marinobacterium sp000705555--1||s__Massilia aurea_B--2||s__Massilia sp001412595--1||s__Massilia sp012927275--1||s__Massilia sp014842025--1||s__Methylobacterium sp011043735--1||s__Mixta tenebrionis--1||s__NBML01 sp018816605--1||s__Natrarchaeobius swarupiae--2||s__Natronobacterium texcoconense--1||s__Natronorubrum thiooxidans--3||s__Nostoc calcicola--1||s__Noviherbaspirillum sp003591035--1||s__Novosphingobium sp014200275--1||s__Oryzomonas japonica--1||s__Ottowia sp001897615--1||s__Paenibacillus campinasensis--1||s__Palsa-343 sp003166955--2||s__Pan216 sp007748055--1||s__Pantoea dispersa_B--1||s__Paraburkholderia sp002870125--1||s__Pararhodobacter sp017303295--1||s__Pectobacterium betavasculorum--1||s__Pectobacterium polaris--1||s__Piscinibacter aquaticus--1||s__Piscinibacter caeni--2||s__Piscinibacter sp016706565--1||s__Polaromonas sp003711205--1||s__Polaromonas sp900103405--1||s__Polyangium sp016715885--3||s__Polyangium_A brachysporum--1||s__Pseudacidovorax intermedius--1||s__Pseudodesulfovibrio indicus--2||s__Pseudolabrys sp016124795--1||s__Pseudolabrys sp903929045--1||s__Pseudomonas_E asplenii_A--1||s__Pseudomonas_E cedrina--6||s__Pseudomonas_E coleopterorum--1||s__Pseudomonas_E entomophila_A--1||s__Pseudomonas_E graminis_B--3||s__Pseudomonas_E marginalis--1||s__Pseudomonas_E peli--1||s__Pseudomonas_E protegens_B--1||s__Pseudomonas_E rhodesiae--1||s__Pseudomonas_E sp002840155--1||s__Pseudomonas_E sp003013355--1||s__Pseudomonas_E sp003050925--1||s__Pseudomonas_E sp003208235--1||s__Pseudomonas_E sp003696305--1||s__Pseudomonas_E sp004519305--1||s__Pseudomonas_E sp011369485--1||s__Pseudomonas_E sp014207255--1||s__Pseudomonas_E sp014842265--1||s__Pseudomonas_E sp019168305--2||s__Pseudomonas_E sp900580675--2||s__Pseudomonas_E sp900583165--1||s__Pseudopelobacter propionicus--1||s__Pseudorhodoferax soli--2||s__RI-112 sp016124535--1||s__Rahnella aquatilis--3||s__Ramlibacter alkalitolerans--2||s__Ramlibacter ginsenosidimutans--20||s__Ramlibacter lithotrophicus--1||s__Ramlibacter monticola--12||s__Ramlibacter soli--3||s__Ramlibacter sp000426125--1||s__Ramlibacter sp004681975--1||s__Ramlibacter sp007833165--3||s__Ramlibacter sp012927085--3||s__Ramlibacter sp013087525--8||s__Ramlibacter sp013127575--1||s__Ramlibacter sp013697775--2||s__Ramlibacter sp014376915--3||s__Ramlibacter sp015070875--3||s__Ramlibacter sp016213325--3||s__Ramlibacter sp016641735--2||s__Ramlibacter sp016713005--4||s__Ramlibacter sp017988075--1||s__Rhabdaerophilum sp017302635--1||s__Rhizobacter gummiphilus--2||s__Rhizobacter sp016735515--1||s__Rhizobium sp000282035--1||s__Rhizobium sp001424945--1||s__Rhodoferax sp001795455--3||s__Rhodoferax sp002256115--1||s__Rhodoferax sp006974105--1||s__Rhodoferax sp903863395--2||s__Rhodoferax sp903886165--1||s__Rhodoferax sp903945325--1||s__Rhodopseudomonas sp013377015--1||s__Roseateles depolymerans--1||s__S141-3 sp015490875--1||s__SG-bin9 sp002083525--1||s__SURF-21 sp016931915--1||s__Salinadaptatus halalkaliphilus--1||s__Saliniradius amylolyticus--1||s__SbD1 sp001603845--3||s__Schlegelella thermodepolymerans--2||s__Schlegelella_A koreensis--3||s__Serratia nematodiphila--1||s__Shewanella sp017354985--1||s__Solirubrobacter soli--1||s__SpSt-501 sp016219005--1||s__Sphingomonas abaci--1||s__Sphingomonas sp001421965--1||s__Sphingomonas sp003096895--1||s__Sphingomonas sp900114095--2||s__Sphingorhabdus_B sp002255985--1||s__Stigmatella erecta--1||s__Symbiopectobacterium sp015762685--1||s__Syntrophotalea_A acetylenivorans--1||s__TMP-7 sp018268715--1||s__Thiomonas sp000377645--8||s__Treponema_D sp002314445--6||s__Tumebacillus flagellatus--1||s__UBA1062 sp001896555--1||s__UBA2262 sp002347095--1||s__UBA3282 sp003611805--1||s__UBA929 sp002293625--3||s__Usitatibacter sp012274175--2||s__Usitatibacter sp017880705--1||s__Variovorax beijingensis--2||s__Variovorax boronicumulans--1||s__Variovorax paradoxus--4||s__Variovorax paradoxus_A--1||s__Variovorax paradoxus_I--1||s__Variovorax soli--1||s__Variovorax sp001541225--1||s__Variovorax sp003019815--2||s__Variovorax sp003053685--2||s__Variovorax sp003096925--1||s__Variovorax sp003984625--4||s__Variovorax sp014192585--1||s__Variovorax sp900106655--5||s__Variovorax sp900115375--5||s__Variovorax sp900115685--1||s__Xanthomonas campestris_B--1||s__Xylophilus ampelinus--1||s__Xylophilus sp016428875--3:evalue_avg=2.390927142857143e-07:evalue_max=1.67e-06:evalue_min=5.68e-60:evalue_std=6.309719973857039e-07:evalue_sum=1.673649e-06:gapopen_avg=0.2857142857142857:gapopen_max=2.0:gapopen_min=0.0:gapopen_std=0.7559289460184546:gapopen_sum=2.0:gtdb_class_counter=c__Atribacteria--7||c__Bacilli--32||c__CG2-30-70-394--1||c__Calditrichia--2||c__Campylobacteria--4||c__Ch29--1||c__Chrysiogenetes--2||c__Clostridia--154||c__Deferribacteres--2||c__Desulfitobacteriia--1||c__Desulfobacteria--5||c__Desulfotomaculia--1||c__Desulfovibrionia--8||c__Fimbriimonadia--1||c__Fusobacteriia--20||c__Gammaproteobacteria--55||c__Halanaerobiia--19||c__Heimdallarchaeia--1||c__Koll11--1||c__Leptospirae--9||c__Limnochordia--6||c__Magnetococcia--2||c__Methanomicrobia--1||c__Natranaerobiia--1||c__Negativicutes--1||c__Proteinivoracia--2||c__SAR324--1||c__Spirochaetia--46||c__Sulfobacillia--1||c__Synergistia--2||c__Thermodesulfovibrionia--1||c__Thermotogae--2||c__UBA11346--2:gtdb_domain_counter=d__Archaea--2||d__Bacteria--392:gtdb_family_counter=f__Acidaminobacteraceae--9||f__Alteromonadaceae--3||f__Aminobacteriaceae--1||f__Amphibacillaceae--14||f__Aneurinibacillaceae--1||f__Atribacteraceae--1||f__B26-G9--1||f__Bacillaceae_B--1||f__Bacillaceae_N--1||f__Brevibacillaceae--1||f__CG2-30-70-394--1||f__Caldatribacteriaceae--6||f__Caldisalinibacteraceae--1||f__Caloramatoraceae--2||f__Campylobacteraceae--3||f__Cellulosilyticaceae--2||f__Cellvibrionaceae--2||f__Chromobacteriaceae--4||f__Chrysiogenaceae--2||f__Clostridiaceae--109||f__DSM-18226--1||f__DSM-19205--1||f__DSM-5069--1||f__DSM-6294--1||f__DSM-8532--4||f__DTU010--6||f__DY22613--2||f__Denitrovibrionaceae--2||f__Desulfatibacillaceae--3||f__Desulfitobacteriaceae--1||f__Desulfobacteraceae--1||f__Desulfolunaceae--1||f__Desulfotomaculaceae--1||f__Desulfovibrionaceae--8||f__Dethiosulfovibrionaceae--1||f__Ferrovaceae--1||f__Filifactoraceae--1||f__Fimbriimonadaceae--1||f__Fusobacteriaceae--20||f__GRL18--1||f__Halanaerobiaceae--17||f__Halobacillaceae--1||f__Halomonadaceae--5||f__J042--2||f__JAADDX01--1||f__JADFWT01--1||f__JADFZZ01--1||f__JAENYD01--1||f__Lachnospiraceae--10||f__Leptonemataceae--7||f__Leptospiraceae--2||f__Lutisporaceae--2||f__Marinomonadaceae--18||f__Methanospirillaceae--1||f__NBRC-103111--11||f__Natranaerobiaceae--1||f__Natronincolaceae--6||f__Nitrincolaceae--4||f__Peptoniphilaceae--1||f__Petrotogaceae--1||f__Proteinivoraceae--2||f__Pseudomonadaceae--4||f__S146-22--1||f__SIT17--1||f__Salinispiraceae--1||f__Sediminispirochaetaceae--2||f__Selenomonadaceae--1||f__Shewanellaceae--1||f__Spirochaetaceae_A--2||f__Spirochaetaceae_B--10||f__Sulfobacillaceae--1||f__Tepidimicrobiaceae--1||f__Thermohalobacteraceae--1||f__Thermotaleaceae--2||f__Tissierellaceae--1||f__Treponemataceae--27||f__UBA11346--2||f__UBA12059--2||f__UBA6429--1||f__UBA8363--1||f__UBA9159--1||f__UBA9216--1||f__Vagococcaceae--1||f__Vallitaleaceae--1||f__Vibrionaceae--10:gtdb_genus_counter=g__1162T-S-0a-05--2||g__Alkalicella--2||g__Alkaliphilus_A--1||g__Alteromonas_F--1||g__Amphibacillus_B--1||g__Amphibacillus_C--2||g__Amphibacillus_D--1||g__Anaerocolumna--3||g__Anaerovirgula--1||g__Aneurinibacillus--1||g__Anoxybacter--1||g__B6-G13--1||g__BRH-c25--2||g__Bacillus_AV--1||g__Bacillus_AZ--1||g__Bacillus_BQ--1||g__Bermanella--1||g__Brevibacillus_D--1||g__Butyribacter--1||g__CAG-590--1||g__CAIUVD01--2||g__CAIVHB01--1||g__CG2-30-70-394--1||g__Caldatribacterium--5||g__Caldisalinibacter--1||g__Caloramator_A--1||g__Caloramator_B--1||g__Campylobacter--3||g__Cellulosilyticum--2||g__Clostridium--65||g__Clostridium_AA--2||g__Clostridium_AG--2||g__Clostridium_AH--2||g__Clostridium_AM--5||g__Clostridium_AN--2||g__Clostridium_AR--5||g__Clostridium_B--2||g__Clostridium_G--1||g__Clostridium_I--1||g__Clostridium_J--2||g__Clostridium_K--1||g__Clostridium_L--3||g__Clostridium_S--4||g__Clostridium_T--2||g__Clostridium_W--2||g__Clostridium_X--1||g__Clostridium_Z--2||g__Criibacterium--1||g__DTU010--3||g__DTU059--4||g__DUPA01--1||g__Denitrovibrio--1||g__Desnuesiella--1||g__Desulfamplus--1||g__Desulfatibacillum--3||g__Desulfoluna--1||g__Desulfolutivibrio--2||g__Desulfosporosinus--1||g__Desulfotomaculum--1||g__Desulfurispira--1||g__Desulfurispirillum--1||g__Dethiosulfovibrio--1||g__F0540--2||g__Frigididesulfovibrio--1||g__Frigididesulfovibrio_A--1||g__Fundidesulfovibrio--1||g__Fusibacter--1||g__Fusibacter_A--6||g__Fusibacter_C--2||g__GCA-2753565--1||g__GCA-2786225--2||g__Geosporobacter--1||g__Halanaerobium--16||g__Halobacillus--1||g__Haloimpatiens--2||g__Halolactibacillus--3||g__Hypnocyclicus--10||g__Idiomarina--2||g__Inconstantimicrobium--2||g__JAADDX01--1||g__JAADJD01--2||g__JAAYNB01--1||g__JAAYNG01--1||g__JAAYNH01--1||g__JAAYRO01--1||g__JAAZLA01--1||g__JABUEZ01--1||g__JACCQO01--1||g__JADFWT01--1||g__JADFZZ01--1||g__JADGAU01--1||g__JAEINK01--1||g__JAENYD01--1||g__JAENYK01--1||g__JAFGNN01--2||g__JAFGUR01--10||g__JAHITE01--1||g__Kineothrix--1||g__Leptonema--3||g__MSJ-40--1||g__Marinomonas--18||g__Marinospirillum--3||g__Methanospirillum--1||g__NK4A136--2||g__Natranaerobius--1||g__Natronincola_A--1||g__Neptunomonas--2||g__Oceanispirochaeta--5||g__Oceanospirillum--1||g__Paenibacillus_E--8||g__Paenibacillus_G--2||g__Paenibacillus_S--1||g__Paraliobacillus--3||g__Paraliobacillus_A--2||g__Pelagirhabdus--1||g__Pseudomonas_D--2||g__Pseudomonas_E--1||g__Pseudomonas_M--1||g__Pseudospirillum--1||g__QPJE01--1||g__RI-92--1||g__RUG114--1||g__Rs1--2||g__S146-22--1||g__SKVS01--1||g__SKXZ01--1||g__STGJ01--3||g__SZUA-368--2||g__Schnuerera--1||g__Sediminispirochaeta--2||g__Seleniivibrio--1||g__Senegalia--1||g__Shewanella--1||g__Solidesulfovibrio--2||g__Spiro-10--6||g__Spirochaeta_A--2||g__Spirochaeta_F--3||g__Streptohalobacillus--1||g__Sulfobacillus_A--1||g__Tepiditoga--1||g__Thaumasiovibrio--1||g__Thermohalobacter--1||g__Thermotalea--1||g__Thiospirochaeta--1||g__Treponema_D--18||g__Treponema_F--1||g__UBA1351--1||g__UBA3465--3||g__UBA3766--1||g__UBA4996--1||g__UBA9159--1||g__UphvI-Ar2--1||g__VFLI01--1||g__Vagococcus--1||g__Vibrio--9||g__Vogesella--1||g__WRNQ01--1||g__XBB1006--1:gtdb_order_counter=o__Acetivibrionales--4||o__Aneurinibacillales--1||o__Atribacterales--7||o__B26-G9--1||o__Bacillales_B--2||o__Bacillales_D--16||o__Brevibacillales--1||o__Burkholderiales--5||o__CG2-30-70-394--1||o__Campylobacterales--3||o__Ch29--1||o__Chrysiogenales--2||o__Clostridiales--111||o__DSM-16054--2||o__DSM-27196--1||o__DTU010--6||o__DY22613--2||o__Deferribacterales--2||o__Desulfitobacteriales--1||o__Desulfobacterales--5||o__Desulfotomaculales--1||o__Desulfovibrionales--8||o__Enterobacterales--14||o__Fimbriimonadales--1||o__Fusobacteriales--20||o__GCF-002020875--1||o__Halanaerobiales--17||o__Hodarchaeales--1||o__JC444--1||o__Lachnospirales--13||o__Lactobacillales--1||o__Leptospirales--9||o__Lutisporales--2||o__Magnetococcales--2||o__Methanomicrobiales--1||o__Natranaerobiales--1||o__Nautiliales--1||o__Paenibacillales--11||o__Peptostreptococcales--18||o__Petrotogales--1||o__Proteinivoracales--2||o__Pseudomonadales--34||o__RBG-13-44-9--2||o__SAR324--1||o__Selenomonadales--1||o__Spirochaetales_A--2||o__Spirochaetales_E--11||o__Sulfobacillales--1||o__Synergistales--2||o__Thermodesulfovibrionales--1||o__Thermotogales--1||o__Tissierellales--6||o__Treponematales--29||o__UBA11346--2||o__UBA6429--1:gtdb_phylum_counter=p__Armatimonadota--1||p__Asgardarchaeota--1||p__Atribacterota--7||p__CG2-30-70-394--1||p__Calditrichota--2||p__Campylobacterota--4||p__Chrysiogenota--2||p__Deferribacterota--2||p__Desulfobacterota--5||p__Desulfobacterota_I--8||p__Firmicutes--32||p__Firmicutes_A--155||p__Firmicutes_B--2||p__Firmicutes_C--1||p__Firmicutes_D--3||p__Firmicutes_E--1||p__Firmicutes_F--19||p__Firmicutes_G--6||p__Fusobacteriota--20||p__Halobacteriota--1||p__Nitrospirota--1||p__Omnitrophota--1||p__Planctomycetota--2||p__Proteobacteria--57||p__SAR324--1||p__Spirochaetota--55||p__Synergistota--2||p__Thermotogota--2:gtdb_species_counter=s__1162T-S-0a-05 sp000964245--2||s__Alkalicella caledoniensis--2||s__Alkaliphilus_A metalliredigens--1||s__Alteromonas_F sp017368475--1||s__Amphibacillus_B sediminis--1||s__Amphibacillus_C cookii--1||s__Amphibacillus_C jilinensis--1||s__Amphibacillus_D marinus--1||s__Anaerocolumna aminovalerica--1||s__Anaerocolumna sp000702945--1||s__Anaerocolumna sp002434335--1||s__Anaerovirgula multivorans--1||s__Aneurinibacillus soli--1||s__Anoxybacter fermentans--1||s__B6-G13 sp003641785--1||s__BRH-c25 sp001515955--2||s__Bacillus_AV solimangrovi--1||s__Bacillus_AZ foraminis--1||s__Bacillus_BQ marisflavi_A--1||s__Bermanella sp002683575--1||s__Brevibacillus_D fluminis--1||s__Butyribacter sp902795705--1||s__CAG-590 sp015057325--1||s__CAIUVD01 sp903902515--2||s__CAIVHB01 sp903863375--1||s__CG2-30-70-394 sp001873295--1||s__Caldatribacterium californiense_A--2||s__Caldatribacterium californiense_B--2||s__Caldatribacterium saccharofermentans--1||s__Caldisalinibacter kiritimatiensis--1||s__Caloramator_A proteoclasticus--1||s__Caloramator_B quimbayensis--1||s__Campylobacter fetus--1||s__Campylobacter iguaniorum--1||s__Campylobacter testudinum--1||s__Cellulosilyticum sp017941635--1||s__Cellulosilyticum sp900556665--1||s__Clostridium baratii--1||s__Clostridium beijerinckii--2||s__Clostridium beijerinckii_A--2||s__Clostridium beijerinckii_D--1||s__Clostridium botulinum_A--1||s__Clostridium butyricum--2||s__Clostridium butyricum_A--1||s__Clostridium butyricum_B--2||s__Clostridium cagae--1||s__Clostridium chauvoei--1||s__Clostridium chromiireducens--2||s__Clostridium gasigenes--2||s__Clostridium isatidis--2||s__Clostridium neonatale--3||s__Clostridium nigeriense--2||s__Clostridium paraputrificum--3||s__Clostridium puniceum--2||s__Clostridium saccharobutylicum--1||s__Clostridium saccharoperbutylacetonicum--2||s__Clostridium sartagoforme_A--3||s__Clostridium sartagoforme_B--1||s__Clostridium septicum--1||s__Clostridium sp000230835--2||s__Clostridium sp002760435--2||s__Clostridium sp007115085--1||s__Clostridium sp009928485--2||s__Clostridium sp012520205--1||s__Clostridium sp014836325--1||s__Clostridium sp015058375--2||s__Clostridium sp015058405--1||s__Clostridium sp015234215--2||s__Clostridium sp015550425--1||s__Clostridium sp017888565--1||s__Clostridium sp018372555--1||s__Clostridium sp018372875--2||s__Clostridium sp018918055--1||s__Clostridium sp900116755--1||s__Clostridium taeniosporum--1||s__Clostridium tertium--1||s__Clostridium thermobutyricum--1||s__Clostridium uliginosum--2||s__Clostridium vincentii--1||s__Clostridium_AA amylolyticum--1||s__Clostridium_AA polynesiense--1||s__Clostridium_AG cavendishii--2||s__Clostridium_AH fallax--2||s__Clostridium_AM aciditolerans--1||s__Clostridium_AM carboxidivorans--1||s__Clostridium_AM drakei--1||s__Clostridium_AM magnum--1||s__Clostridium_AM scatologenes--1||s__Clostridium_AN bornimense--1||s__Clostridium_AN bornimense_A--1||s__Clostridium_AR fungisolvens--1||s__Clostridium_AR sp004015185--1||s__Clostridium_AR sp009928445--1||s__Clostridium_AR sp016595795--1||s__Clostridium_AR sp017312485--1||s__Clostridium_B algifaecis--1||s__Clostridium_B tyrobutyricum--1||s__Clostridium_G tetani--1||s__Clostridium_I pasteurianum_A--1||s__Clostridium_J punense--1||s__Clostridium_J tunisiense--1||s__Clostridium_K cellulovorans--1||s__Clostridium_L algidicarnis--1||s__Clostridium_L amazonitimonense--1||s__Clostridium_L putrefaciens--1||s__Clostridium_S acetobutylicum--1||s__Clostridium_S pasteurianum_A--2||s__Clostridium_S sp001270375--1||s__Clostridium_T intestinale--1||s__Clostridium_T sp016765615--1||s__Clostridium_W aceticum--1||s__Clostridium_W formicaceticum--1||s__Clostridium_X sp002423705--1||s__Clostridium_Z frigidicarnis--1||s__Clostridium_Z hydrogeniformans--1||s__Criibacterium bergeronii--1||s__DTU010 sp012521335--1||s__DTU010 sp012837385--1||s__DTU010 sp900018335--1||s__DTU059 sp012520615--1||s__DTU059 sp012521615--1||s__DTU059 sp012521705--1||s__DTU059 sp012719545--1||s__DUPA01 sp012838515--1||s__Denitrovibrio acetiphilus--1||s__Desnuesiella massiliensis--1||s__Desulfamplus sp015231465--1||s__Desulfatibacillum aliphaticivorans--1||s__Desulfatibacillum alkenivorans--1||s__Desulfatibacillum sp016342355--1||s__Desulfoluna spongiiphila--1||s__Desulfolutivibrio sulfodismutans--1||s__Desulfolutivibrio sulfoxidireducens--1||s__Desulfosporosinus sp000224515--1||s__Desulfotomaculum ruminis--1||s__Desulfurispira natronophila--1||s__Desulfurispirillum indicum--1||s__Dethiosulfovibrio salsuginis--1||s__F0540 sp000466585--1||s__F0540 sp016765585--1||s__Frigididesulfovibrio cuneatus--1||s__Frigididesulfovibrio_A litoralis--1||s__Fundidesulfovibrio sp013019105--1||s__Fusibacter paucivorans--1||s__Fusibacter_A sp001748365--2||s__Fusibacter_A sp002452745--2||s__Fusibacter_A sp015352425--2||s__Fusibacter_C sp001897605--1||s__Fusibacter_C sp002441045--1||s__GCA-2753565 sp015232405--1||s__GCA-2786225 sp002786225--1||s__GCA-2786225 sp009991425--1||s__Geosporobacter subterraneus--1||s__Halanaerobium congolense--2||s__Halanaerobium hydrogeniformans--1||s__Halanaerobium kushneri--1||s__Halanaerobium praevalens--1||s__Halanaerobium saccharolyticum--3||s__Halanaerobium saccharolyticum_A--1||s__Halanaerobium saccharolyticum_B--1||s__Halanaerobium saccharolyticum_C--2||s__Halanaerobium salsuginis--3||s__Halanaerobium sp003070825--1||s__Halobacillus halophilus--1||s__Haloimpatiens massiliensis--1||s__Haloimpatiens sp000744935--1||s__Halolactibacillus alkaliphilus--1||s__Halolactibacillus halophilus--1||s__Halolactibacillus miurensis--1||s__Hypnocyclicus thermotrophus--10||s__Idiomarina baltica--1||s__Idiomarina fontislapidosi--1||s__Inconstantimicrobium porci--2||s__JAADDX01 sp013153685--1||s__JAADJD01 sp013150955--1||s__JAADJD01 sp015485355--1||s__JAAYNB01 sp012521085--1||s__JAAYNG01 sp012520935--1||s__JAAYNH01 sp012520945--1||s__JAAYRO01 sp012518735--1||s__JAAZLA01 sp012799545--1||s__JABUEZ01 sp013314795--1||s__JACCQO01 sp015709205--1||s__JADFWT01 sp015233785--1||s__JADFZZ01 sp015232315--1||s__JADGAU01 sp015231865--1||s__JAEINK01 sp016342585--1||s__JAENYD01 sp016842005--1||s__JAENYK01 sp016841825--1||s__JAFGNN01 sp016926955--1||s__JAFGNN01 sp018262985--1||s__JAFGUR01 sp016938425--5||s__JAFGUR01 sp017988045--5||s__JAHITE01 sp018817165--1||s__Kineothrix sp910576535--1||s__Leptonema illini--3||s__MSJ-40 sp018917865--1||s__Marinomonas agarivorans--2||s__Marinomonas alcarazii--1||s__Marinomonas algicola--1||s__Marinomonas balearica--1||s__Marinomonas colpomeniae--1||s__Marinomonas foliarum--1||s__Marinomonas mediterranea--1||s__Marinomonas piezotolerans--1||s__Marinomonas pollencensis--1||s__Marinomonas profundimaris--1||s__Marinomonas rhizomae--1||s__Marinomonas sp000153025--1||s__Marinomonas sp001624705--1||s__Marinomonas sp004352835--1||s__Marinomonas sp004352855--1||s__Marinomonas sp013373235--1||s__Marinomonas sp018336955--1||s__Marinospirillum insulare--1||s__Marinospirillum minutulum--1||s__Marinospirillum sp012727935--1||s__Methanospirillum sp012729995--1||s__NK4A136 sp002373855--1||s__NK4A136 sp902793845--1||s__Natranaerobius thermophilus--1||s__Natronincola_A peptidivorans--1||s__Neptunomonas antarctica--1||s__Neptunomonas japonica_A--1||s__Oceanispirochaeta crateris--2||s__Oceanispirochaeta sp002408085--2||s__Oceanispirochaeta sp003346715--1||s__Oceanospirillum maris--1||s__Paenibacillus_E alba--1||s__Paenibacillus_E chondroitinus--1||s__Paenibacillus_E ferrarius--1||s__Paenibacillus_E marchantiophytorum--1||s__Paenibacillus_E pectinilyticus--1||s__Paenibacillus_E planticolens--1||s__Paenibacillus_E silvestris--1||s__Paenibacillus_E sp007829615--1||s__Paenibacillus_G puerhi--1||s__Paenibacillus_G tyrfis--1||s__Paenibacillus_S sp000686845--1||s__Paraliobacillus ryukyuensis--1||s__Paraliobacillus salinarum--1||s__Paraliobacillus sp001368815--1||s__Paraliobacillus_A quinghaiensis--1||s__Paraliobacillus_A zengyii--1||s__Pelagirhabdus alkalitolerans--1||s__Pseudomonas_D jilinensis--1||s__Pseudomonas_D pelagia--1||s__Pseudomonas_E taeanensis--1||s__Pseudomonas_M indica--1||s__Pseudospirillum japonicum--1||s__QPJE01 sp003337245--1||s__RI-92 sp016125505--1||s__RUG114 sp900315615--1||s__Rs1 sp013215375--1||s__Rs1 sp013215445--1||s__S146-22 sp015520535--1||s__SKVS01 sp007129335--1||s__SKXZ01 sp007128145--1||s__STGJ01 sp003856275--1||s__STGJ01 sp004919095--1||s__STGJ01 sp010435965--1||s__SZUA-368 sp003246505--1||s__SZUA-368 sp016936115--1||s__Schnuerera ultunensis--1||s__Sediminispirochaeta bajacaliforniensis--1||s__Sediminispirochaeta smaragdinae--1||s__Seleniivibrio woodruffii--1||s__Senegalia sp016820655--1||s__Shewanella sp014163735--1||s__Solidesulfovibrio fructosivorans--1||s__Solidesulfovibrio sp003525525--1||s__Spiro-10 sp001604385--1||s__Spiro-10 sp003245785--2||s__Spiro-10 sp003246765--1||s__Spiro-10 sp003252395--1||s__Spiro-10 sp016938205--1||s__Spirochaeta_A thermophila--1||s__Spirochaeta_A thermophila_A--1||s__Spirochaeta_F isovalerica--1||s__Spirochaeta_F sp016936555--2||s__Streptohalobacillus salinus--1||s__Sulfobacillus_A acidophilus--1||s__Tepiditoga spiralis--1||s__Thaumasiovibrio subtropicus--1||s__Thermohalobacter berrensis--1||s__Thermotalea metallivorans--1||s__Thiospirochaeta sp003247135--1||s__Treponema_D berlinense--1||s__Treponema_D pectinovorum--1||s__Treponema_D sp002394465--1||s__Treponema_D sp002404895--1||s__Treponema_D sp002477955--1||s__Treponema_D sp003447785--1||s__Treponema_D sp016283615--1||s__Treponema_D sp016297415--1||s__Treponema_D sp017412405--1||s__Treponema_D sp017449265--1||s__Treponema_D sp017468745--1||s__Treponema_D sp017484285--1||s__Treponema_D sp017525605--2||s__Treponema_D sp017934745--1||s__Treponema_D sp018064905--1||s__Treponema_D sp900770075--1||s__Treponema_D sp905233535--1||s__Treponema_F excrementipullorum--1||s__UBA1351 sp002342805--1||s__UBA3465 sp002717505--1||s__UBA3465 sp002729885--1||s__UBA3465 sp002730875--1||s__UBA3766 sp002393735--1||s__UBA4996 sp002396805--1||s__UBA9159 sp003453735--1||s__UphvI-Ar2 sp002162095--1||s__VFLI01 sp009885105--1||s__Vagococcus carniphilus--1||s__Vibrio aerogenes--1||s__Vibrio cincinnatiensis--1||s__Vibrio diazotrophicus--1||s__Vibrio fluvialis--1||s__Vibrio fujianensis--1||s__Vibrio plantisponsor--1||s__Vibrio quintilis--1||s__Vibrio sp014596725--1||s__Vibrio ziniensis--1||s__Vogesella urethralis--1||s__WRNQ01 sp009783355--1||s__XBB1006 sp015057115--1:heptad_counter=MCP-24H--11||MCP-28H--7||MCP-34H--2||MCP-38H--3||MCP-40H--491||MCP-42H--4||MCP-44H--290||MCP-48H--18||MCP-52H--10||MCP-58H--2:lbd_counter=PilJ--1:lca_tree=d__Bacteria:length_avg=83.71428571428571:length_max=144.0:length_min=23.0:length_std=54.56407330137748:length_sum=586.0:mismatch_avg=20.428571428571427:mismatch_max=41.0:mismatch_min=1.0:mismatch_std=17.04755254043957:mismatch_sum=143.0:name=N184469:qcovhsp_avg=99.77142857142857:qcovhsp_max=100.0:qcovhsp_min=99.2:qcovhsp_std=0.3903600291794119:qcovhsp_sum=698.4:qend_avg=84.0:qend_max=144.0:qend_min=23.0:qend_std=54.82092058086341:qend_sum=588.0:qstart_avg=1.2857142857142858:qstart_max=2.0:qstart_min=1.0:qstart_std=0.48795003647426666:qstart_sum=9.0:ref_name_counter=GB_GCA_003577305.1_protein.faa_QEVL01000040.1_20@PF00015_full_PFAM.549.749--1||GB_GCA_009885105.1_protein.faa_VFLI01000061.1_21@PF00015_full_PFAM.347.542--1||GB_GCA_016720685.1_protein.faa_JADKKC010000064.1_15@PF00015_full_PFAM.223.262--2||GB_GCA_905339355.1_protein.faa_CAJPFZ010000171.1_11@PF00015_full_PFAM.583.767--1||RS_GCF_007556705.1_protein.faa_NZ_VJOL01000034.1_2@PF00015_full_PFAM.300.493--1||RS_GCF_013113735.1_protein.faa_NZ_CP053346.1_910@PF00015_full_PFAM.26.74--1:scovhsp_avg=64.24285714285715:scovhsp_max=73.8:scovhsp_min=56.5:scovhsp_std=6.070655412956425:scovhsp_sum=449.7:send_avg=98.85714285714286:send_max=176.0:send_min=28.0:send_std=65.92781044806654:send_sum=692.0:sstart_avg=16.571428571428573:sstart_max=47.0:sstart_min=2.0:sstart_std=18.653481738066514:sstart_sum=116.0],((((((8c0fc749-6674-41ac-bdb9-ac40b2c6023e_1@MCPsignal.169.217:0[&&NHX:Sample=rhizpot3:Type=capture:capture_class=c__Gammaproteobacteria:capture_domain=d__Bacteria:capture_family=f__Burkholderiaceae:capture_genus=g__Acidovorax:capture_order=o__Burkholderiales:capture_phylum=p__Proteobacteria:capture_species=s__Acidovorax sp004210805:heptad=MCP-40H],bcef66f8-6201-4c9c-9995-6e59dcc52ff3_1@MCPsignal.280.328:0[&&NHX:Sample=rhizpot3:Type=capture:capture_class=c__Gammaproteobacteria:capture_domain=d__Bacteria:capture_family=f__Burkholderiaceae:capture_genus=g__Ramlibacter:capture_order=o__Burkholderiales:capture_phylum=p__Proteobacteria:capture_species=s__Ramlibacter sp016713005:heptad=MCP-40H])0:0[&&NHX:Sample_counter=rhizpot3--2:Type_counter=capture--2:capture_class_counter=c__Gammaproteobacteria--2:capture_domain_counter=d__Bacteria--2:capture_family_counter=f__Burkholderiaceae--2:capture_genus_counter=g__Acidovorax--1||g__Ramlibacter--1:capture_order_counter=o__Burkholderiales--2:capture_phylum_counter=p__Proteobacteria--2:capture_species_counter=s__Acidovorax sp004210805--1||s__Ramlibacter sp016713005--1:gtdb_class_counter=:gtdb_domain_counter=:gtdb_family_counter=:gtdb_genus_counter=:gtdb_order_counter=:gtdb_phylum_counter=:gtdb_species_counter=:heptad_counter=MCP-40H--2:lbd_counter=:name=N184472:ref_name_counter=],2221c643-3a17-5064-84e8-3d4387e6db7a_1@MCPsignal.36.84:0[&&NHX:Sample=rhiztom1:Type=capture:capture_class=c__Holophagae:capture_domain=d__Bacteria:capture_family=f__Holophagaceae:capture_genus=g__Geothrix:capture_order=o__Holophagales:capture_phylum=p__Acidobacteriota:capture_species=s__Geothrix sp013390615:heptad=MCP-40H])0:0[&&NHX:Sample_counter=rhizpot3--2||rhiztom1--1:Type_counter=capture--3:capture_class_counter=c__Gammaproteobacteria--2||c__Holophagae--1:capture_domain_counter=d__Bacteria--3:capture_family_counter=f__Burkholderiaceae--2||f__Holophagaceae--1:capture_genus_counter=g__Acidovorax--1||g__Geothrix--1||g__Ramlibacter--1:capture_order_counter=o__Burkholderiales--2||o__Holophagales--1:capture_phylum_counter=p__Acidobacteriota--1||p__Proteobacteria--2:capture_species_counter=s__Acidovorax sp004210805--1||s__Geothrix sp013390615--1||s__Ramlibacter sp016713005--1:gtdb_class_counter=:gtdb_domain_counter=:gtdb_family_counter=:gtdb_genus_counter=:gtdb_order_counter=:gtdb_phylum_counter=:gtdb_species_counter=:heptad_counter=MCP-40H--3:lbd_counter=:name=N184474:ref_name_counter=],297b0b16-c96b-402e-969f-5d097c860edb_2@MCPsignal.220.268:0[&&NHX:Sample=rhiztom1:Type=capture:capture_class=c__Alphaproteobacteria:capture_domain=d__Bacteria:capture_family=f__Acetobacteraceae:capture_genus=g__Acetobacter:capture_order=o__Acetobacterales:capture_phylum=p__Proteobacteria:capture_species=s__Acetobacter lovaniensis:heptad=MCP-40H]):5e-09[&&NHX:Sample_counter=rhizpot3--2||rhiztom1--2:Type_counter=capture--4:capture_class_counter=c__Alphaproteobacteria--1||c__Gammaproteobacteria--2||c__Holophagae--1:capture_domain_counter=d__Bacteria--4:capture_family_counter=f__Acetobacteraceae--1||f__Burkholderiaceae--2||f__Holophagaceae--1:capture_genus_counter=g__Acetobacter--1||g__Acidovorax--1||g__Geothrix--1||g__Ramlibacter--1:capture_order_counter=o__Acetobacterales--1||o__Burkholderiales--2||o__Holophagales--1:capture_phylum_counter=p__Acidobacteriota--1||p__Proteobacteria--3:capture_species_counter=s__Acetobacter lovaniensis--1||s__Acidovorax sp004210805--1||s__Geothrix sp013390615--1||s__Ramlibacter sp016713005--1:gtdb_class_counter=:gtdb_domain_counter=:gtdb_family_counter=:gtdb_genus_counter=:gtdb_order_counter=:gtdb_phylum_counter=:gtdb_species_counter=:heptad_counter=MCP-40H--4:lbd_counter=:name=N184476:ref_name_counter=],((((d3272990-ab09-4c9c-9a2b-468badfcda32_2@MCPsignal.170.217:0[&&NHX:Sample=rhizpot1:Type=capture:capture_class=c__Gammaproteobacteria:capture_domain=d__Bacteria:capture_family=f__Burkholderiaceae:capture_genus=g__Ramlibacter:capture_order=o__Burkholderiales:capture_phylum=p__Proteobacteria:capture_species=s__Ramlibacter soli:heptad=MCP-40H],c70fc501-0527-4d5f-a1a2-58fa353b5963_4@MCPsignal.22.69:0[&&NHX:Sample=rhizpot1:Type=capture:capture_class=c__Gammaproteobacteria:capture_domain=d__Bacteria:capture_family=f__Pseudomonadaceae:capture_genus=g__Pseudomonas_E:capture_order=o__Pseudomonadales:capture_phylum=p__Proteobacteria:capture_species=s__Pseudomonas_E peli:heptad=MCP-40H])0:0[&&NHX:Sample_counter=rhizpot1--2:Type_counter=capture--2:capture_class_counter=c__Gammaproteobacteria--2:capture_domain_counter=d__Bacteria--2:capture_family_counter=f__Burkholderiaceae--1||f__Pseudomonadaceae--1:capture_genus_counter=g__Pseudomonas_E--1||g__Ramlibacter--1:capture_order_counter=o__Burkholderiales--1||o__Pseudomonadales--1:capture_phylum_counter=p__Proteobacteria--2:capture_species_counter=s__Pseudomonas_E peli--1||s__Ramlibacter soli--1:gtdb_class_counter=:gtdb_domain_counter=:gtdb_family_counter=:gtdb_genus_counter=:gtdb_order_counter=:gtdb_phylum_counter=:gtdb_species_counter=:heptad_counter=MCP-40H--2:lbd_counter=:name=N184479:ref_name_counter=],9ba69b93-803f-4b2c-abb1-81a254cae224_1@MCPsignal.522.569:0[&&NHX:Sample=rhiztom3:Type=capture:capture_class=c__Vicinamibacteria:capture_domain=d__Bacteria:capture_family=f__Fen-336:capture_genus=g__JAFGSN01:capture_order=o__Fen-336:capture_phylum=p__Acidobacteriota:capture_species=s__JAFGSN01 sp016934575:heptad=MCP-40H])0:0[&&NHX:Sample_counter=rhizpot1--2||rhiztom3--1:Type_counter=capture--3:capture_class_counter=c__Gammaproteobacteria--2||c__Vicinamibacteria--1:capture_domain_counter=d__Bacteria--3:capture_family_counter=f__Burkholderiaceae--1||f__Fen-336--1||f__Pseudomonadaceae--1:capture_genus_counter=g__JAFGSN01--1||g__Pseudomonas_E--1||g__Ramlibacter--1:capture_order_counter=o__Burkholderiales--1||o__Fen-336--1||o__Pseudomonadales--1:capture_phylum_counter=p__Acidobacteriota--1||p__Proteobacteria--2:capture_species_counter=s__JAFGSN01 sp016934575--1||s__Pseudomonas_E peli--1||s__Ramlibacter soli--1:gtdb_class_counter=:gtdb_domain_counter=:gtdb_family_counter=:gtdb_genus_counter=:gtdb_order_counter=:gtdb_phylum_counter=:gtdb_species_counter=:heptad_counter=MCP-40H--3:lbd_counter=:name=N184481:ref_name_counter=],f43fe513-8d21-4bc3-ae01-d60d71a66332_2@MCPsignal.34.81:0[&&NHX:Sample=rhiztom3:Type=capture:capture_class=c__Actinomycetia:capture_domain=d__Bacteria:capture_family=f__Micromonosporaceae:capture_genus=g__Actinoplanes:capture_order=o__Mycobacteriales:capture_phylum=p__Actinobacteriota:capture_species=s__Actinoplanes brasiliensis:heptad=MCP-40H]):5e-09[&&NHX:Sample_counter=rhizpot1--2||rhiztom3--2:Type_counter=capture--4:capture_class_counter=c__Actinomycetia--1||c__Gammaproteobacteria--2||c__Vicinamibacteria--1:capture_domain_counter=d__Bacteria--4:capture_family_counter=f__Burkholderiaceae--1||f__Fen-336--1||f__Micromonosporaceae--1||f__Pseudomonadaceae--1:capture_genus_counter=g__Actinoplanes--1||g__JAFGSN01--1||g__Pseudomonas_E--1||g__Ramlibacter--1:capture_order_counter=o__Burkholderiales--1||o__Fen-336--1||o__Mycobacteriales--1||o__Pseudomonadales--1:capture_phylum_counter=p__Acidobacteriota--1||p__Actinobacteriota--1||p__Proteobacteria--2:capture_species_counter=s__Actinoplanes brasiliensis--1||s__JAFGSN01 sp016934575--1||s__Pseudomonas_E peli--1||s__Ramlibacter soli--1:gtdb_class_counter=:gtdb_domain_counter=:gtdb_family_counter=:gtdb_genus_counter=:gtdb_order_counter=:gtdb_phylum_counter=:gtdb_species_counter=:heptad_counter=MCP-40H--4:lbd_counter=:name=N184483:ref_name_counter=],8558487a-a470-482a-b780-58d6a7c35aac_2@MCPsignal.24.63:5e-09[&&NHX:Sample=rhiztom1:Type=capture:capture_class=c__Gammaproteobacteria:capture_domain=d__Bacteria:capture_family=f__Burkholderiaceae:capture_genus=g__Curvibacter:capture_order=o__Burkholderiales:capture_phylum=p__Proteobacteria:capture_species=s__Curvibacter gracilis:heptad=MCP-40H])0.355:5e-09[&&NHX:Sample_counter=rhizpot1--2||rhiztom1--1||rhiztom3--2:Type_counter=capture--5:capture_class_counter=c__Actinomycetia--1||c__Gammaproteobacteria--3||c__Vicinamibacteria--1:capture_domain_counter=d__Bacteria--5:capture_family_counter=f__Burkholderiaceae--2||f__Fen-336--1||f__Micromonosporaceae--1||f__Pseudomonadaceae--1:capture_genus_counter=g__Actinoplanes--1||g__Curvibacter--1||g__JAFGSN01--1||g__Pseudomonas_E--1||g__Ramlibacter--1:capture_order_counter=o__Burkholderiales--2||o__Fen-336--1||o__Mycobacteriales--1||o__Pseudomonadales--1:capture_phylum_counter=p__Acidobacteriota--1||p__Actinobacteriota--1||p__Proteobacteria--3:capture_species_counter=s__Actinoplanes brasiliensis--1||s__Curvibacter gracilis--1||s__JAFGSN01 sp016934575--1||s__Pseudomonas_E peli--1||s__Ramlibacter soli--1:gtdb_class_counter=:gtdb_domain_counter=:gtdb_family_counter=:gtdb_genus_counter=:gtdb_order_counter=:gtdb_phylum_counter=:gtdb_species_counter=:heptad_counter=MCP-40H--5:lbd_counter=:name=N184485:ref_name_counter=])0:5e-09[&&NHX:Sample_counter=rhizpot1--2||rhizpot3--2||rhiztom1--3||rhiztom3--2:Type_counter=capture--9:capture_class_counter=c__Actinomycetia--1||c__Alphaproteobacteria--1||c__Gammaproteobacteria--5||c__Holophagae--1||c__Vicinamibacteria--1:capture_domain_counter=d__Bacteria--9:capture_family_counter=f__Acetobacteraceae--1||f__Burkholderiaceae--4||f__Fen-336--1||f__Holophagaceae--1||f__Micromonosporaceae--1||f__Pseudomonadaceae--1:capture_genus_counter=g__Acetobacter--1||g__Acidovorax--1||g__Actinoplanes--1||g__Curvibacter--1||g__Geothrix--1||g__JAFGSN01--1||g__Pseudomonas_E--1||g__Ramlibacter--2:capture_order_counter=o__Acetobacterales--1||o__Burkholderiales--4||o__Fen-336--1||o__Holophagales--1||o__Mycobacteriales--1||o__Pseudomonadales--1:capture_phylum_counter=p__Acidobacteriota--2||p__Actinobacteriota--1||p__Proteobacteria--6:capture_species_counter=s__Acetobacter lovaniensis--1||s__Acidovorax sp004210805--1||s__Actinoplanes brasiliensis--1||s__Curvibacter gracilis--1||s__Geothrix sp013390615--1||s__JAFGSN01 sp016934575--1||s__Pseudomonas_E peli--1||s__Ramlibacter soli--1||s__Ramlibacter sp016713005--1:gtdb_class_counter=:gtdb_domain_counter=:gtdb_family_counter=:gtdb_genus_counter=:gtdb_order_counter=:gtdb_phylum_counter=:gtdb_species_counter=:heptad_counter=MCP-40H--9:lbd_counter=:name=N184486:ref_name_counter=],((c0ccb6ed-3a2e-4976-a8b7-d4177887d039_1@MCPsignal.158.202:0.0364797[&&NHX:Sample=rhizpot3:Type=capture:capture_class=c__Gammaproteobacteria:capture_domain=d__Bacteria:capture_family=f__Burkholderiaceae:capture_genus=g__Ramlibacter:capture_order=o__Burkholderiales:capture_phylum=p__Proteobacteria:capture_species=s__Ramlibacter monticola:heptad=MCP-40H],(((ce32d977-9999-4319-a77b-7c51da79dd13_3@MCPsignal.1074.1125:0.0781537[&&NHX:Sample=rhizpot3:Type=capture:capture_class=c__Gammaproteobacteria:capture_domain=d__Bacteria:capture_family=f__Enterobacteriaceae:capture_genus=g__Brenneria:capture_order=o__Enterobacterales:capture_phylum=p__Proteobacteria:capture_species=s__Brenneria nigrifluens:heptad=MCP-40H],(8f3d7c81-96c9-45b7-89c4-a87f90e91cf3_3@MCPsignal.119.152:0.135139[&&NHX:Sample=rhiztom3:Type=capture:capture_class=c__Gammaproteobacteria:capture_domain=d__Bacteria:capture_family=f__Burkholderiaceae:capture_genus=g__Variovorax:capture_order=o__Burkholderiales:capture_phylum=p__Proteobacteria:capture_species=s__Variovorax sp003984625:heptad=MCP-40H],26384a9d-d1d8-48e8-9f27-f3d0658dd178_2@MCPsignal.710.755:0.0489959[&&NHX:Sample=rhizpot3:Type=capture:capture_class=c__Gammaproteobacteria:capture_domain=d__Bacteria:capture_family=f__Burkholderiaceae:capture_genus=g__Variovorax:capture_order=o__Burkholderiales:capture_phylum=p__Proteobacteria:capture_species=s__Variovorax sp000282635:heptad=MCP-40H])0:5e-09[&&NHX:Sample_counter=rhizpot3--1||rhiztom3--1:Type_counter=capture--2:capture_class_counter=c__Gammaproteobacteria--2:capture_domain_counter=d__Bacteria--2:capture_family_counter=f__Burkholderiaceae--2:capture_genus_counter=g__Variovorax--2:capture_order_counter=o__Burkholderiales--2:capture_phylum_counter=p__Proteobacteria--2:capture_species_counter=s__Variovorax sp000282635--1||s__Variovorax sp003984625--1:gtdb_class_counter=:gtdb_domain_counter=:gtdb_family_counter=:gtdb_genus_counter=:gtdb_order_counter=:gtdb_phylum_counter=:gtdb_species_counter=:heptad_counter=MCP-40H--2:lbd_counter=:name=N184491:ref_name_counter=])0:6e-09[&&NHX:Sample_counter=rhizpot3--2||rhiztom3--1:Type_counter=capture--3:capture_class_counter=c__Gammaproteobacteria--3:capture_domain_counter=d__Bacteria--3:capture_family_counter=f__Burkholderiaceae--2||f__Enterobacteriaceae--1:capture_genus_counter=g__Brenneria--1||g__Variovorax--2:capture_order_counter=o__Burkholderiales--2||o__Enterobacterales--1:capture_phylum_counter=p__Proteobacteria--3:capture_species_counter=s__Brenneria nigrifluens--1||s__Variovorax sp000282635--1||s__Variovorax sp003984625--1:gtdb_class_counter=:gtdb_domain_counter=:gtdb_family_counter=:gtdb_genus_counter=:gtdb_order_counter=:gtdb_phylum_counter=:gtdb_species_counter=:heptad_counter=MCP-40H--3:lbd_counter=:name=N184492:ref_name_counter=],((3f0df313-7100-4ba2-bf76-89c966a26730_4@MCPsignal.23.63:0[&&NHX:Sample=rhizpot1:Type=capture:capture_class=c__Gammaproteobacteria:capture_domain=d__Bacteria:capture_family=f__Burkholderiaceae:capture_genus=g__Acidovorax:capture_order=o__Burkholderiales:capture_phylum=p__Proteobacteria:capture_species=s__Acidovorax sp001428665:heptad=MCP-40H],73938b10-e557-5d40-913b-8543dd7c77be_1@MCPsignal.34.74:0[&&NHX:Sample=rhizpot1:Type=capture:capture_class=c__Gammaproteobacteria:capture_domain=d__Bacteria:capture_family=f__Burkholderiaceae:capture_genus=g__Ramlibacter:capture_order=o__Burkholderiales:capture_phylum=p__Proteobacteria:capture_species=s__Ramlibacter sp016641735:heptad=MCP-40H])0:0[&&NHX:Sample_counter=rhizpot1--2:Type_counter=capture--2:capture_class_counter=c__Gammaproteobacteria--2:capture_domain_counter=d__Bacteria--2:capture_family_counter=f__Burkholderiaceae--2:capture_genus_counter=g__Acidovorax--1||g__Ramlibacter--1:capture_order_counter=o__Burkholderiales--2:capture_phylum_counter=p__Proteobacteria--2:capture_species_counter=s__Acidovorax sp001428665--1||s__Ramlibacter sp016641735--1:gtdb_class_counter=:gtdb_domain_counter=:gtdb_family_counter=:gtdb_genus_counter=:gtdb_order_counter=:gtdb_phylum_counter=:gtdb_species_counter=:heptad_counter=MCP-40H--2:lbd_counter=:name=N184495:ref_name_counter=],29d7ad54-8cf0-4830-ade3-b714b478ae57_2@MCPsignal.21.61:0[&&NHX:Sample=rhizpot1:Type=capture:capture_class=c__Gammaproteobacteria:capture_domain=d__Bacteria:capture_family=f__Burkholderiaceae:capture_genus=g__Acidovorax:capture_order=o__Burkholderiales:capture_phylum=p__Proteobacteria:capture_species=s__Acidovorax sp001428665:heptad=MCP-40H]):5e-09[&&NHX:Sample_counter=rhizpot1--3:Type_counter=capture--3:capture_class_counter=c__Gammaproteobacteria--3:capture_domain_counter=d__Bacteria--3:capture_family_counter=f__Burkholderiaceae--3:capture_genus_counter=g__Acidovorax--2||g__Ramlibacter--1:capture_order_counter=o__Burkholderiales--3:capture_phylum_counter=p__Proteobacteria--3:capture_species_counter=s__Acidovorax sp001428665--2||s__Ramlibacter sp016641735--1:gtdb_class_counter=:gtdb_domain_counter=:gtdb_family_counter=:gtdb_genus_counter=:gtdb_order_counter=:gtdb_phylum_counter=:gtdb_species_counter=:heptad_counter=MCP-40H--3:lbd_counter=:name=N184497:ref_name_counter=])0:5e-09[&&NHX:Sample_counter=rhizpot1--3||rhizpot3--2||rhiztom3--1:Type_counter=capture--6:capture_class_counter=c__Gammaproteobacteria--6:capture_domain_counter=d__Bacteria--6:capture_family_counter=f__Burkholderiaceae--5||f__Enterobacteriaceae--1:capture_genus_counter=g__Acidovorax--2||g__Brenneria--1||g__Ramlibacter--1||g__Variovorax--2:capture_order_counter=o__Burkholderiales--5||o__Enterobacterales--1:capture_phylum_counter=p__Proteobacteria--6:capture_species_counter=s__Acidovorax sp001428665--2||s__Brenneria nigrifluens--1||s__Ramlibacter sp016641735--1||s__Variovorax sp000282635--1||s__Variovorax sp003984625--1:gtdb_class_counter=:gtdb_domain_counter=:gtdb_family_counter=:gtdb_genus_counter=:gtdb_order_counter=:gtdb_phylum_counter=:gtdb_species_counter=:heptad_counter=MCP-40H--6:lbd_counter=:name=N184498:ref_name_counter=],(6a5dffd2-40df-4d8a-be3b-0467844cacfc_2@MCPsignal.20.65:0[&&NHX:Sample=rhizpot2:Type=capture:capture_class=c__Bacilli:capture_domain=d__Bacteria:capture_family=f__Effusibacillaceae:capture_genus=g__Effusibacillus:capture_order=o__Tumebacillales:capture_phylum=p__Firmicutes:capture_species=s__Effusibacillus lacus:heptad=MCP-40H],27fce8b3-247e-4bdc-9f04-199a4e083beb_2@MCPsignal.20.65:0[&&NHX:Sample=rhizpot2:Type=capture:capture_class=c__Bacilli:capture_domain=d__Bacteria:capture_family=f__Effusibacillaceae:capture_genus=g__Effusibacillus:capture_order=o__Tumebacillales:capture_phylum=p__Firmicutes:capture_species=s__Effusibacillus lacus:heptad=MCP-40H]):5e-09[&&NHX:Sample_counter=rhizpot2--2:Type_counter=capture--2:capture_class_counter=c__Bacilli--2:capture_domain_counter=d__Bacteria--2:capture_family_counter=f__Effusibacillaceae--2:capture_genus_counter=g__Effusibacillus--2:capture_order_counter=o__Tumebacillales--2:capture_phylum_counter=p__Firmicutes--2:capture_species_counter=s__Effusibacillus lacus--2:gtdb_class_counter=:gtdb_domain_counter=:gtdb_family_counter=:gtdb_genus_counter=:gtdb_order_counter=:gtdb_phylum_counter=:gtdb_species_counter=:heptad_counter=MCP-40H--2:lbd_counter=:name=N184501:ref_name_counter=])0.413:6e-09[&&NHX:Sample_counter=rhizpot1--3||rhizpot2--2||rhizpot3--2||rhiztom3--1:Type_counter=capture--8:capture_class_counter=c__Bacilli--2||c__Gammaproteobacteria--6:capture_domain_counter=d__Bacteria--8:capture_family_counter=f__Burkholderiaceae--5||f__Effusibacillaceae--2||f__Enterobacteriaceae--1:capture_genus_counter=g__Acidovorax--2||g__Brenneria--1||g__Effusibacillus--2||g__Ramlibacter--1||g__Variovorax--2:capture_order_counter=o__Burkholderiales--5||o__Enterobacterales--1||o__Tumebacillales--2:capture_phylum_counter=p__Firmicutes--2||p__Proteobacteria--6:capture_species_counter=s__Acidovorax sp001428665--2||s__Brenneria nigrifluens--1||s__Effusibacillus lacus--2||s__Ramlibacter sp016641735--1||s__Variovorax sp000282635--1||s__Variovorax sp003984625--1:gtdb_class_counter=:gtdb_domain_counter=:gtdb_family_counter=:gtdb_genus_counter=:gtdb_order_counter=:gtdb_phylum_counter=:gtdb_species_counter=:heptad_counter=MCP-40H--8:lbd_counter=:name=N184502:ref_name_counter=])0:7e-09[&&NHX:Sample_counter=rhizpot1--3||rhizpot2--2||rhizpot3--3||rhiztom3--1:Type_counter=capture--9:capture_class_counter=c__Bacilli--2||c__Gammaproteobacteria--7:capture_domain_counter=d__Bacteria--9:capture_family_counter=f__Burkholderiaceae--6||f__Effusibacillaceae--2||f__Enterobacteriaceae--1:capture_genus_counter=g__Acidovorax--2||g__Brenneria--1||g__Effusibacillus--2||g__Ramlibacter--2||g__Variovorax--2:capture_order_counter=o__Burkholderiales--6||o__Enterobacterales--1||o__Tumebacillales--2:capture_phylum_counter=p__Firmicutes--2||p__Proteobacteria--7:capture_species_counter=s__Acidovorax sp001428665--2||s__Brenneria nigrifluens--1||s__Effusibacillus lacus--2||s__Ramlibacter monticola--1||s__Ramlibacter sp016641735--1||s__Variovorax sp000282635--1||s__Variovorax sp003984625--1:gtdb_class_counter=:gtdb_domain_counter=:gtdb_family_counter=:gtdb_genus_counter=:gtdb_order_counter=:gtdb_phylum_counter=:gtdb_species_counter=:heptad_counter=MCP-40H--9:lbd_counter=:name=N184503:ref_name_counter=],b58c544f-7dc5-4b9f-8cd4-958d925b30c2_3@MCPsignal.85.118:5e-09[&&NHX:Sample=rhizpot3:Type=capture:capture_class=c__UBA9217:capture_domain=d__Bacteria:capture_family=f__UBA9217:capture_genus=g__JAAXXJ01:capture_order=o__UBA9217:capture_phylum=p__Nitrospirota:capture_species=s__JAAXXJ01 sp013334545:heptad=MCP-40H])0.181:0.123769[&&NHX:Sample_counter=rhizpot1--3||rhizpot2--2||rhizpot3--4||rhiztom3--1:Type_counter=capture--10:capture_class_counter=c__Bacilli--2||c__Gammaproteobacteria--7||c__UBA9217--1:capture_domain_counter=d__Bacteria--10:capture_family_counter=f__Burkholderiaceae--6||f__Effusibacillaceae--2||f__Enterobacteriaceae--1||f__UBA9217--1:capture_genus_counter=g__Acidovorax--2||g__Brenneria--1||g__Effusibacillus--2||g__JAAXXJ01--1||g__Ramlibacter--2||g__Variovorax--2:capture_order_counter=o__Burkholderiales--6||o__Enterobacterales--1||o__Tumebacillales--2||o__UBA9217--1:capture_phylum_counter=p__Firmicutes--2||p__Nitrospirota--1||p__Proteobacteria--7:capture_species_counter=s__Acidovorax sp001428665--2||s__Brenneria nigrifluens--1||s__Effusibacillus lacus--2||s__JAAXXJ01 sp013334545--1||s__Ramlibacter monticola--1||s__Ramlibacter sp016641735--1||s__Variovorax sp000282635--1||s__Variovorax sp003984625--1:gtdb_class_counter=:gtdb_domain_counter=:gtdb_family_counter=:gtdb_genus_counter=:gtdb_order_counter=:gtdb_phylum_counter=:gtdb_species_counter=:heptad_counter=MCP-40H--10:lbd_counter=:name=N184505:ref_name_counter=])0:5e-09[&&NHX:Sample_counter=rhizpot1--5||rhizpot2--2||rhizpot3--6||rhiztom1--3||rhiztom3--3:Type_counter=capture--19:capture_class_counter=c__Actinomycetia--1||c__Alphaproteobacteria--1||c__Bacilli--2||c__Gammaproteobacteria--12||c__Holophagae--1||c__UBA9217--1||c__Vicinamibacteria--1:capture_domain_counter=d__Bacteria--19:capture_family_counter=f__Acetobacteraceae--1||f__Burkholderiaceae--10||f__Effusibacillaceae--2||f__Enterobacteriaceae--1||f__Fen-336--1||f__Holophagaceae--1||f__Micromonosporaceae--1||f__Pseudomonadaceae--1||f__UBA9217--1:capture_genus_counter=g__Acetobacter--1||g__Acidovorax--3||g__Actinoplanes--1||g__Brenneria--1||g__Curvibacter--1||g__Effusibacillus--2||g__Geothrix--1||g__JAAXXJ01--1||g__JAFGSN01--1||g__Pseudomonas_E--1||g__Ramlibacter--4||g__Variovorax--2:capture_order_counter=o__Acetobacterales--1||o__Burkholderiales--10||o__Enterobacterales--1||o__Fen-336--1||o__Holophagales--1||o__Mycobacteriales--1||o__Pseudomonadales--1||o__Tumebacillales--2||o__UBA9217--1:capture_phylum_counter=p__Acidobacteriota--2||p__Actinobacteriota--1||p__Firmicutes--2||p__Nitrospirota--1||p__Proteobacteria--13:capture_species_counter=s__Acetobacter lovaniensis--1||s__Acidovorax sp001428665--2||s__Acidovorax sp004210805--1||s__Actinoplanes brasiliensis--1||s__Brenneria nigrifluens--1||s__Curvibacter gracilis--1||s__Effusibacillus lacus--2||s__Geothrix sp013390615--1||s__JAAXXJ01 sp013334545--1||s__JAFGSN01 sp016934575--1||s__Pseudomonas_E peli--1||s__Ramlibacter monticola--1||s__Ramlibacter soli--1||s__Ramlibacter sp016641735--1||s__Ramlibacter sp016713005--1||s__Variovorax sp000282635--1||s__Variovorax sp003984625--1:gtdb_class_counter=:gtdb_domain_counter=:gtdb_family_counter=:gtdb_genus_counter=:gtdb_order_counter=:gtdb_phylum_counter=:gtdb_species_counter=:heptad_counter=MCP-40H--19:lbd_counter=:name=N184506:ref_name_counter=],(((a2fc0b10-0806-4d8f-a510-138a707c3c9c_3@MCPsignal.22.54:5e-09[&&NHX:Sample=rhiztom1:Type=capture:capture_class=c__Gammaproteobacteria:capture_domain=d__Bacteria:capture_family=f__Burkholderiaceae:capture_genus=g__Giesbergeria:capture_order=o__Burkholderiales:capture_phylum=p__Proteobacteria:capture_species=s__Giesbergeria sp001770955:heptad=MCP-40H],((((((2f19fa0a-599f-4fda-9ab6-fe5fea62e4f7_1@MCPsignal.22.64:0.0566967[&&NHX:Sample=rhizpot3:Type=capture:capture_class=c__Halobacteria:capture_domain=d__Archaea:capture_family=f__Natrialbaceae:capture_genus=g__Natrarchaeobaculum:capture_order=o__Halobacteriales:capture_phylum=p__Halobacteriota:capture_species=s__Natrarchaeobaculum sp001563805:heptad=MCP-40H],(((d9cb92b6-04e5-461f-809b-b0ed17848a5c_3@MCPsignal.466.506:0.0541585[&&NHX:Sample=rhizpot3:Type=capture:capture_class=c__Gammaproteobacteria:capture_domain=d__Bacteria:capture_family=f__Burkholderiaceae:capture_genus=g__Ramlibacter:capture_order=o__Burkholderiales:capture_phylum=p__Proteobacteria:capture_species=s__Ramlibacter sp016713005:heptad=MCP-40H],78617158-6363-4759-998b-de1ace393675_1@MCPsignal.18.63:5e-09[&&NHX:Sample=rhizpot3:Type=capture:capture_class=c__Alphaproteobacteria:capture_domain=d__Bacteria:capture_family=f__Acetobacteraceae:capture_genus=g__Acetobacter:capture_order=o__Acetobacterales:capture_phylum=p__Proteobacteria:capture_species=s__Acetobacter lovaniensis:heptad=MCP-40H])0:5e-09[&&NHX:Sample_counter=rhizpot3--2:Type_counter=capture--2:capture_class_counter=c__Alphaproteobacteria--1||c__Gammaproteobacteria--1:capture_domain_counter=d__Bacteria--2:capture_family_counter=f__Acetobacteraceae--1||f__Burkholderiaceae--1:capture_genus_counter=g__Acetobacter--1||g__Ramlibacter--1:capture_order_counter=o__Acetobacterales--1||o__Burkholderiales--1:capture_phylum_counter=p__Proteobacteria--2:capture_species_counter=s__Acetobacter lovaniensis--1||s__Ramlibacter sp016713005--1:gtdb_class_counter=:gtdb_domain_counter=:gtdb_family_counter=:gtdb_genus_counter=:gtdb_order_counter=:gtdb_phylum_counter=:gtdb_species_counter=:heptad_counter=MCP-40H--2:lbd_counter=:name=N184511:ref_name_counter=],(((((cc2f754d-bad3-4a88-9728-cf4e92c5fdc7_2@MCPsignal.178.206:0[&&NHX:Sample=rhizpot1:Type=capture:capture_class=c__Gammaproteobacteria:capture_domain=d__Bacteria:capture_family=f__Burkholderiaceae:capture_genus=g__Thiomonas:capture_order=o__Burkholderiales:capture_phylum=p__Proteobacteria:capture_species=s__Thiomonas sp000377645:heptad=MCP-40H],e47ca607-40d5-4b30-adb6-bcf41ebe24cd_1@MCPsignal.283.311:0[&&NHX:Sample=rhizpot1:Type=capture:capture_class=c__Gammaproteobacteria:capture_domain=d__Bacteria:capture_family=f__Chromobacteriaceae:capture_genus=g__Chromobacterium:capture_order=o__Burkholderiales:capture_phylum=p__Proteobacteria:capture_species=s__Chromobacterium sphagni:heptad=MCP-40H])0:0[&&NHX:Sample_counter=rhizpot1--2:Type_counter=capture--2:capture_class_counter=c__Gammaproteobacteria--2:capture_domain_counter=d__Bacteria--2:capture_family_counter=f__Burkholderiaceae--1||f__Chromobacteriaceae--1:capture_genus_counter=g__Chromobacterium--1||g__Thiomonas--1:capture_order_counter=o__Burkholderiales--2:capture_phylum_counter=p__Proteobacteria--2:capture_species_counter=s__Chromobacterium sphagni--1||s__Thiomonas sp000377645--1:gtdb_class_counter=:gtdb_domain_counter=:gtdb_family_counter=:gtdb_genus_counter=:gtdb_order_counter=:gtdb_phylum_counter=:gtdb_species_counter=:heptad_counter=MCP-40H--2:lbd_counter=:name=N184514:ref_name_counter=],091c3a57-19ea-47c3-890b-7cd172e32007_2@MCPsignal.54.82:0[&&NHX:Sample=rhizpot1:Type=capture:capture_class=c__Halobacteria:capture_domain=d__Archaea:capture_family=f__Natrialbaceae:capture_genus=g__Salinadaptatus:capture_order=o__Halobacteriales:capture_phylum=p__Halobacteriota:capture_species=s__Salinadaptatus halalkaliphilus:heptad=MCP-40H])0:0[&&NHX:Sample_counter=rhizpot1--3:Type_counter=capture--3:capture_class_counter=c__Gammaproteobacteria--2||c__Halobacteria--1:capture_domain_counter=d__Archaea--1||d__Bacteria--2:capture_family_counter=f__Burkholderiaceae--1||f__Chromobacteriaceae--1||f__Natrialbaceae--1:capture_genus_counter=g__Chromobacterium--1||g__Salinadaptatus--1||g__Thiomonas--1:capture_order_counter=o__Burkholderiales--2||o__Halobacteriales--1:capture_phylum_counter=p__Halobacteriota--1||p__Proteobacteria--2:capture_species_counter=s__Chromobacterium sphagni--1||s__Salinadaptatus halalkaliphilus--1||s__Thiomonas sp000377645--1:gtdb_class_counter=:gtdb_domain_counter=:gtdb_family_counter=:gtdb_genus_counter=:gtdb_order_counter=:gtdb_phylum_counter=:gtdb_species_counter=:heptad_counter=MCP-40H--3:lbd_counter=:name=N184516:ref_name_counter=],ced98695-3e1c-4569-9c84-8ee84171c543_1@MCPsignal.56.84:0[&&NHX:Sample=rhizpot1:Type=capture:capture_class=c__Gammaproteobacteria:capture_domain=d__Bacteria:capture_family=f__Burkholderiaceae:capture_genus=g__Mitsuaria:capture_order=o__Burkholderiales:capture_phylum=p__Proteobacteria:capture_species=s__Mitsuaria chitosanitabida:heptad=MCP-40H])0:0[&&NHX:Sample_counter=rhizpot1--4:Type_counter=capture--4:capture_class_counter=c__Gammaproteobacteria--3||c__Halobacteria--1:capture_domain_counter=d__Archaea--1||d__Bacteria--3:capture_family_counter=f__Burkholderiaceae--2||f__Chromobacteriaceae--1||f__Natrialbaceae--1:capture_genus_counter=g__Chromobacterium--1||g__Mitsuaria--1||g__Salinadaptatus--1||g__Thiomonas--1:capture_order_counter=o__Burkholderiales--3||o__Halobacteriales--1:capture_phylum_counter=p__Halobacteriota--1||p__Proteobacteria--3:capture_species_counter=s__Chromobacterium sphagni--1||s__Mitsuaria chitosanitabida--1||s__Salinadaptatus halalkaliphilus--1||s__Thiomonas sp000377645--1:gtdb_class_counter=:gtdb_domain_counter=:gtdb_family_counter=:gtdb_genus_counter=:gtdb_order_counter=:gtdb_phylum_counter=:gtdb_species_counter=:heptad_counter=MCP-40H--4:lbd_counter=:name=N184518:ref_name_counter=],de4a0b11-240d-432d-8688-4dc82cb6ef46_1@MCPsignal.57.85:0[&&NHX:Sample=rhizpot3:Type=capture:capture_class=c__Gammaproteobacteria:capture_domain=d__Bacteria:capture_family=f__Burkholderiaceae:capture_genus=g__Variovorax:capture_order=o__Burkholderiales:capture_phylum=p__Proteobacteria:capture_species=s__Variovorax sp900106655:heptad=MCP-40H])0:0[&&NHX:Sample_counter=rhizpot1--4||rhizpot3--1:Type_counter=capture--5:capture_class_counter=c__Gammaproteobacteria--4||c__Halobacteria--1:capture_domain_counter=d__Archaea--1||d__Bacteria--4:capture_family_counter=f__Burkholderiaceae--3||f__Chromobacteriaceae--1||f__Natrialbaceae--1:capture_genus_counter=g__Chromobacterium--1||g__Mitsuaria--1||g__Salinadaptatus--1||g__Thiomonas--1||g__Variovorax--1:capture_order_counter=o__Burkholderiales--4||o__Halobacteriales--1:capture_phylum_counter=p__Halobacteriota--1||p__Proteobacteria--4:capture_species_counter=s__Chromobacterium sphagni--1||s__Mitsuaria chitosanitabida--1||s__Salinadaptatus halalkaliphilus--1||s__Thiomonas sp000377645--1||s__Variovorax sp900106655--1:gtdb_class_counter=:gtdb_domain_counter=:gtdb_family_counter=:gtdb_genus_counter=:gtdb_order_counter=:gtdb_phylum_counter=:gtdb_species_counter=:heptad_counter=MCP-40H--5:lbd_counter=:name=N184520:ref_name_counter=],33fcb524-8c99-4eb6-ad40-6c81791dd9e8_3@MCPsignal.220.248:0[&&NHX:Sample=rhiztom3:Type=capture:capture_class=c__Halobacteria:capture_domain=d__Archaea:capture_family=f__Haloarculaceae:capture_genus=g__Haloarcula:capture_order=o__Halobacteriales:capture_phylum=p__Halobacteriota:capture_species=s__Haloarcula sebkhae:heptad=MCP-40H]):5e-09[&&NHX:Sample_counter=rhizpot1--4||rhizpot3--1||rhiztom3--1:Type_counter=capture--6:capture_class_counter=c__Gammaproteobacteria--4||c__Halobacteria--2:capture_domain_counter=d__Archaea--2||d__Bacteria--4:capture_family_counter=f__Burkholderiaceae--3||f__Chromobacteriaceae--1||f__Haloarculaceae--1||f__Natrialbaceae--1:capture_genus_counter=g__Chromobacterium--1||g__Haloarcula--1||g__Mitsuaria--1||g__Salinadaptatus--1||g__Thiomonas--1||g__Variovorax--1:capture_order_counter=o__Burkholderiales--4||o__Halobacteriales--2:capture_phylum_counter=p__Halobacteriota--2||p__Proteobacteria--4:capture_species_counter=s__Chromobacterium sphagni--1||s__Haloarcula sebkhae--1||s__Mitsuaria chitosanitabida--1||s__Salinadaptatus halalkaliphilus--1||s__Thiomonas sp000377645--1||s__Variovorax sp900106655--1:gtdb_class_counter=:gtdb_domain_counter=:gtdb_family_counter=:gtdb_genus_counter=:gtdb_order_counter=:gtdb_phylum_counter=:gtdb_species_counter=:heptad_counter=MCP-40H--6:lbd_counter=:name=N184522:ref_name_counter=])0:5e-09[&&NHX:Sample_counter=rhizpot1--4||rhizpot3--3||rhiztom3--1:Type_counter=capture--8:capture_class_counter=c__Alphaproteobacteria--1||c__Gammaproteobacteria--5||c__Halobacteria--2:capture_domain_counter=d__Archaea--2||d__Bacteria--6:capture_family_counter=f__Acetobacteraceae--1||f__Burkholderiaceae--4||f__Chromobacteriaceae--1||f__Haloarculaceae--1||f__Natrialbaceae--1:capture_genus_counter=g__Acetobacter--1||g__Chromobacterium--1||g__Haloarcula--1||g__Mitsuaria--1||g__Ramlibacter--1||g__Salinadaptatus--1||g__Thiomonas--1||g__Variovorax--1:capture_order_counter=o__Acetobacterales--1||o__Burkholderiales--5||o__Halobacteriales--2:capture_phylum_counter=p__Halobacteriota--2||p__Proteobacteria--6:capture_species_counter=s__Acetobacter lovaniensis--1||s__Chromobacterium sphagni--1||s__Haloarcula sebkhae--1||s__Mitsuaria chitosanitabida--1||s__Ramlibacter sp016713005--1||s__Salinadaptatus halalkaliphilus--1||s__Thiomonas sp000377645--1||s__Variovorax sp900106655--1:gtdb_class_counter=:gtdb_domain_counter=:gtdb_family_counter=:gtdb_genus_counter=:gtdb_order_counter=:gtdb_phylum_counter=:gtdb_species_counter=:heptad_counter=MCP-40H--8:lbd_counter=:name=N184523:ref_name_counter=],b9928e16-5f89-41cf-8690-d994b5009c2e_2@MCPsignal.27.67:5e-09[&&NHX:Sample=rhizpot2:Type=capture:capture_class=c__Bacilli:capture_domain=d__Bacteria:capture_family=f__Effusibacillaceae:capture_genus=g__Effusibacillus:capture_order=o__Tumebacillales:capture_phylum=p__Firmicutes:capture_species=s__Effusibacillus lacus:heptad=MCP-40H])0.868:0.122788[&&NHX:Sample_counter=rhizpot1--4||rhizpot2--1||rhizpot3--3||rhiztom3--1:Type_counter=capture--9:capture_class_counter=c__Alphaproteobacteria--1||c__Bacilli--1||c__Gammaproteobacteria--5||c__Halobacteria--2:capture_domain_counter=d__Archaea--2||d__Bacteria--7:capture_family_counter=f__Acetobacteraceae--1||f__Burkholderiaceae--4||f__Chromobacteriaceae--1||f__Effusibacillaceae--1||f__Haloarculaceae--1||f__Natrialbaceae--1:capture_genus_counter=g__Acetobacter--1||g__Chromobacterium--1||g__Effusibacillus--1||g__Haloarcula--1||g__Mitsuaria--1||g__Ramlibacter--1||g__Salinadaptatus--1||g__Thiomonas--1||g__Variovorax--1:capture_order_counter=o__Acetobacterales--1||o__Burkholderiales--5||o__Halobacteriales--2||o__Tumebacillales--1:capture_phylum_counter=p__Firmicutes--1||p__Halobacteriota--2||p__Proteobacteria--6:capture_species_counter=s__Acetobacter lovaniensis--1||s__Chromobacterium sphagni--1||s__Effusibacillus lacus--1||s__Haloarcula sebkhae--1||s__Mitsuaria chitosanitabida--1||s__Ramlibacter sp016713005--1||s__Salinadaptatus halalkaliphilus--1||s__Thiomonas sp000377645--1||s__Variovorax sp900106655--1:gtdb_class_counter=:gtdb_domain_counter=:gtdb_family_counter=:gtdb_genus_counter=:gtdb_order_counter=:gtdb_phylum_counter=:gtdb_species_counter=:heptad_counter=MCP-40H--9:lbd_counter=:name=N184525:ref_name_counter=])0.814:0.0576243[&&NHX:Sample_counter=rhizpot1--4||rhizpot2--1||rhizpot3--4||rhiztom3--1:Type_counter=capture--10:capture_class_counter=c__Alphaproteobacteria--1||c__Bacilli--1||c__Gammaproteobacteria--5||c__Halobacteria--3:capture_domain_counter=d__Archaea--3||d__Bacteria--7:capture_family_counter=f__Acetobacteraceae--1||f__Burkholderiaceae--4||f__Chromobacteriaceae--1||f__Effusibacillaceae--1||f__Haloarculaceae--1||f__Natrialbaceae--2:capture_genus_counter=g__Acetobacter--1||g__Chromobacterium--1||g__Effusibacillus--1||g__Haloarcula--1||g__Mitsuaria--1||g__Natrarchaeobaculum--1||g__Ramlibacter--1||g__Salinadaptatus--1||g__Thiomonas--1||g__Variovorax--1:capture_order_counter=o__Acetobacterales--1||o__Burkholderiales--5||o__Halobacteriales--3||o__Tumebacillales--1:capture_phylum_counter=p__Firmicutes--1||p__Halobacteriota--3||p__Proteobacteria--6:capture_species_counter=s__Acetobacter lovaniensis--1||s__Chromobacterium sphagni--1||s__Effusibacillus lacus--1||s__Haloarcula sebkhae--1||s__Mitsuaria chitosanitabida--1||s__Natrarchaeobaculum sp001563805--1||s__Ramlibacter sp016713005--1||s__Salinadaptatus halalkaliphilus--1||s__Thiomonas sp000377645--1||s__Variovorax sp900106655--1:gtdb_class_counter=:gtdb_domain_counter=:gtdb_family_counter=:gtdb_genus_counter=:gtdb_order_counter=:gtdb_phylum_counter=:gtdb_species_counter=:heptad_counter=MCP-40H--10:lbd_counter=:name=N184526:ref_name_counter=],76751cf7-d177-4499-9221-0238139e25fe_1@MCPsignal.90.135:5e-09[&&NHX:Sample=rhizpot3:Type=capture:capture_class=c__Alphaproteobacteria:capture_domain=d__Bacteria:capture_family=f__Sphingomonadaceae:capture_genus=g__Sphingomonas:capture_order=o__Sphingomonadales:capture_phylum=p__Proteobacteria:capture_species=s__Sphingomonas kyeonggiensis_A:heptad=MCP-40H])0:5e-09[&&NHX:Sample_counter=rhizpot1--4||rhizpot2--1||rhizpot3--5||rhiztom3--1:Type_counter=capture--11:capture_class_counter=c__Alphaproteobacteria--2||c__Bacilli--1||c__Gammaproteobacteria--5||c__Halobacteria--3:capture_domain_counter=d__Archaea--3||d__Bacteria--8:capture_family_counter=f__Acetobacteraceae--1||f__Burkholderiaceae--4||f__Chromobacteriaceae--1||f__Effusibacillaceae--1||f__Haloarculaceae--1||f__Natrialbaceae--2||f__Sphingomonadaceae--1:capture_genus_counter=g__Acetobacter--1||g__Chromobacterium--1||g__Effusibacillus--1||g__Haloarcula--1||g__Mitsuaria--1||g__Natrarchaeobaculum--1||g__Ramlibacter--1||g__Salinadaptatus--1||g__Sphingomonas--1||g__Thiomonas--1||g__Variovorax--1:capture_order_counter=o__Acetobacterales--1||o__Burkholderiales--5||o__Halobacteriales--3||o__Sphingomonadales--1||o__Tumebacillales--1:capture_phylum_counter=p__Firmicutes--1||p__Halobacteriota--3||p__Proteobacteria--7:capture_species_counter=s__Acetobacter lovaniensis--1||s__Chromobacterium sphagni--1||s__Effusibacillus lacus--1||s__Haloarcula sebkhae--1||s__Mitsuaria chitosanitabida--1||s__Natrarchaeobaculum sp001563805--1||s__Ramlibacter sp016713005--1||s__Salinadaptatus halalkaliphilus--1||s__Sphingomonas kyeonggiensis_A--1||s__Thiomonas sp000377645--1||s__Variovorax sp900106655--1:gtdb_class_counter=:gtdb_domain_counter=:gtdb_family_counter=:gtdb_genus_counter=:gtdb_order_counter=:gtdb_phylum_counter=:gtdb_species_counter=:heptad_counter=MCP-40H--11:lbd_counter=:name=N184528:ref_name_counter=],5a14b084-9ead-4968-9809-2fd7119822a7_4@MCPsignal.67.117:5e-09[&&NHX:Sample=rhizpot3:Type=capture:capture_class=c__Alphaproteobacteria:capture_domain=d__Bacteria:capture_family=f__Acetobacteraceae:capture_genus=g__Acetobacter:capture_order=o__Acetobacterales:capture_phylum=p__Proteobacteria:capture_species=s__Acetobacter lovaniensis:heptad=MCP-40H])0.821:0.0391931[&&NHX:Sample_counter=rhizpot1--4||rhizpot2--1||rhizpot3--6||rhiztom3--1:Type_counter=capture--12:capture_class_counter=c__Alphaproteobacteria--3||c__Bacilli--1||c__Gammaproteobacteria--5||c__Halobacteria--3:capture_domain_counter=d__Archaea--3||d__Bacteria--9:capture_family_counter=f__Acetobacteraceae--2||f__Burkholderiaceae--4||f__Chromobacteriaceae--1||f__Effusibacillaceae--1||f__Haloarculaceae--1||f__Natrialbaceae--2||f__Sphingomonadaceae--1:capture_genus_counter=g__Acetobacter--2||g__Chromobacterium--1||g__Effusibacillus--1||g__Haloarcula--1||g__Mitsuaria--1||g__Natrarchaeobaculum--1||g__Ramlibacter--1||g__Salinadaptatus--1||g__Sphingomonas--1||g__Thiomonas--1||g__Variovorax--1:capture_order_counter=o__Acetobacterales--2||o__Burkholderiales--5||o__Halobacteriales--3||o__Sphingomonadales--1||o__Tumebacillales--1:capture_phylum_counter=p__Firmicutes--1||p__Halobacteriota--3||p__Proteobacteria--8:capture_species_counter=s__Acetobacter lovaniensis--2||s__Chromobacterium sphagni--1||s__Effusibacillus lacus--1||s__Haloarcula sebkhae--1||s__Mitsuaria chitosanitabida--1||s__Natrarchaeobaculum sp001563805--1||s__Ramlibacter sp016713005--1||s__Salinadaptatus halalkaliphilus--1||s__Sphingomonas kyeonggiensis_A--1||s__Thiomonas sp000377645--1||s__Variovorax sp900106655--1:gtdb_class_counter=:gtdb_domain_counter=:gtdb_family_counter=:gtdb_genus_counter=:gtdb_order_counter=:gtdb_phylum_counter=:gtdb_species_counter=:heptad_counter=MCP-40H--12:lbd_counter=:name=N184530:ref_name_counter=],5152de01-7332-44d7-83e8-c890f0ebc843_6@MCPsignal.504.562:5e-09[&&NHX:Sample=rhizpot3:Type=capture:capture_class=c__Desulfuromonadia:capture_domain=d__Bacteria:capture_family=f__Geobacteraceae:capture_genus=g__Geobacter:capture_order=o__Geobacterales:capture_phylum=p__Desulfobacterota:capture_species=s__Geobacter anodireducens:heptad=MCP-40H])0.691:0.087321[&&NHX:Sample_counter=rhizpot1--4||rhizpot2--1||rhizpot3--7||rhiztom3--1:Type_counter=capture--13:capture_class_counter=c__Alphaproteobacteria--3||c__Bacilli--1||c__Desulfuromonadia--1||c__Gammaproteobacteria--5||c__Halobacteria--3:capture_domain_counter=d__Archaea--3||d__Bacteria--10:capture_family_counter=f__Acetobacteraceae--2||f__Burkholderiaceae--4||f__Chromobacteriaceae--1||f__Effusibacillaceae--1||f__Geobacteraceae--1||f__Haloarculaceae--1||f__Natrialbaceae--2||f__Sphingomonadaceae--1:capture_genus_counter=g__Acetobacter--2||g__Chromobacterium--1||g__Effusibacillus--1||g__Geobacter--1||g__Haloarcula--1||g__Mitsuaria--1||g__Natrarchaeobaculum--1||g__Ramlibacter--1||g__Salinadaptatus--1||g__Sphingomonas--1||g__Thiomonas--1||g__Variovorax--1:capture_order_counter=o__Acetobacterales--2||o__Burkholderiales--5||o__Geobacterales--1||o__Halobacteriales--3||o__Sphingomonadales--1||o__Tumebacillales--1:capture_phylum_counter=p__Desulfobacterota--1||p__Firmicutes--1||p__Halobacteriota--3||p__Proteobacteria--8:capture_species_counter=s__Acetobacter lovaniensis--2||s__Chromobacterium sphagni--1||s__Effusibacillus lacus--1||s__Geobacter anodireducens--1||s__Haloarcula sebkhae--1||s__Mitsuaria chitosanitabida--1||s__Natrarchaeobaculum sp001563805--1||s__Ramlibacter sp016713005--1||s__Salinadaptatus halalkaliphilus--1||s__Sphingomonas kyeonggiensis_A--1||s__Thiomonas sp000377645--1||s__Variovorax sp900106655--1:gtdb_class_counter=:gtdb_domain_counter=:gtdb_family_counter=:gtdb_genus_counter=:gtdb_order_counter=:gtdb_phylum_counter=:gtdb_species_counter=:heptad_counter=MCP-40H--13:lbd_counter=:name=N184532:ref_name_counter=],((cde90160-7455-4895-81b3-173c27112bc1_2@MCPsignal.65.109:5e-09[&&NHX:Sample=rhiztom3:Type=capture:capture_class=c__Gammaproteobacteria:capture_domain=d__Bacteria:capture_family=f__Usitatibacteraceae:capture_genus=g__Usitatibacter:capture_order=o__Burkholderiales:capture_phylum=p__Proteobacteria:capture_species=s__Usitatibacter sp017880705:heptad=MCP-40H],(9fef6a07-cc68-4694-a9a1-d3c192288125_1@MCPsignal.250.297:0.236288[&&NHX:Sample=rhiztom2:Type=capture:capture_class=c__Gammaproteobacteria:capture_domain=d__Bacteria:capture_family=f__Burkholderiaceae:capture_genus=g__Thiomonas:capture_order=o__Burkholderiales:capture_phylum=p__Proteobacteria:capture_species=s__Thiomonas sp000377645:heptad=MCP-40H],03e59a95-cf07-5a93-a310-2e6b4c598fd4_5@MCPsignal.18.65:0.0570721[&&NHX:Sample=rhiztom3:Type=capture:capture_class=c__Alphaproteobacteria:capture_domain=d__Bacteria:capture_family=f__Azospirillaceae:capture_genus=g__RI-112:capture_order=o__Azospirillales:capture_phylum=p__Proteobacteria:capture_species=s__RI-112 sp016124535:heptad=MCP-40H])0.703:0.0623413[&&NHX:Sample_counter=rhiztom2--1||rhiztom3--1:Type_counter=capture--2:capture_class_counter=c__Alphaproteobacteria--1||c__Gammaproteobacteria--1:capture_domain_counter=d__Bacteria--2:capture_family_counter=f__Azospirillaceae--1||f__Burkholderiaceae--1:capture_genus_counter=g__RI-112--1||g__Thiomonas--1:capture_order_counter=o__Azospirillales--1||o__Burkholderiales--1:capture_phylum_counter=p__Proteobacteria--2:capture_species_counter=s__RI-112 sp016124535--1||s__Thiomonas sp000377645--1:gtdb_class_counter=:gtdb_domain_counter=:gtdb_family_counter=:gtdb_genus_counter=:gtdb_order_counter=:gtdb_phylum_counter=:gtdb_species_counter=:heptad_counter=MCP-40H--2:lbd_counter=:name=N184536:ref_name_counter=])0.767:0.0471302[&&NHX:Sample_counter=rhiztom2--1||rhiztom3--2:Type_counter=capture--3:capture_class_counter=c__Alphaproteobacteria--1||c__Gammaproteobacteria--2:capture_domain_counter=d__Bacteria--3:capture_family_counter=f__Azospirillaceae--1||f__Burkholderiaceae--1||f__Usitatibacteraceae--1:capture_genus_counter=g__RI-112--1||g__Thiomonas--1||g__Usitatibacter--1:capture_order_counter=o__Azospirillales--1||o__Burkholderiales--2:capture_phylum_counter=p__Proteobacteria--3:capture_species_counter=s__RI-112 sp016124535--1||s__Thiomonas sp000377645--1||s__Usitatibacter sp017880705--1:gtdb_class_counter=:gtdb_domain_counter=:gtdb_family_counter=:gtdb_genus_counter=:gtdb_order_counter=:gtdb_phylum_counter=:gtdb_species_counter=:heptad_counter=MCP-40H--3:lbd_counter=:name=N184537:ref_name_counter=],(54759a43-a0bb-4d0f-8e85-564fa0d8dd34_4@MCPsignal.393.443:5e-09[&&NHX:Sample=rhizpot2:Type=capture:besthit=90.0:bitscore=73.6:capture_class=c__Gammaproteobacteria:capture_domain=d__Bacteria:capture_family=f__Chitinimonadaceae:capture_genus=g__Chitinimonas:capture_order=o__Burkholderiales:capture_phylum=p__Proteobacteria:capture_species=s__Chitinimonas taiwanensis:evalue=8.26e-19:gapopen=1.0:heptad=MCP-40H:length=50.0:mismatch=4.0:qcovhsp=100.0:qend=50.0:qstart=1.0:ref_name=GB_GCA_903863395.1_protein.faa_CAIPBW010000240.1_1@PF00015_full_PFAM.551.647:scovhsp=51.0:send=94.0:sstart=46.0],a0123f8f-25c7-4afa-81e9-fcf122964e87_4@MCPsignal.16.67:1.8e-08[&&NHX:Sample=rhizpot1:Type=capture:capture_class=c__Myxococcia:capture_domain=d__Bacteria:capture_family=f__Myxococcaceae:capture_genus=g__Archangium:capture_order=o__Myxococcales:capture_phylum=p__Myxococcota:capture_species=s__Archangium violaceum_A:heptad=MCP-40H])0.491:0.0619175[&&NHX:Sample_counter=rhizpot1--1||rhizpot2--1:Type_counter=capture--2:besthit_avg=90.0:besthit_max=90.0:besthit_min=90.0:besthit_std=0:besthit_sum=90.0:bitscore_avg=73.6:bitscore_max=73.6:bitscore_min=73.6:bitscore_std=0:bitscore_sum=73.6:capture_class_counter=c__Gammaproteobacteria--1||c__Myxococcia--1:capture_domain_counter=d__Bacteria--2:capture_family_counter=f__Chitinimonadaceae--1||f__Myxococcaceae--1:capture_genus_counter=g__Archangium--1||g__Chitinimonas--1:capture_order_counter=o__Burkholderiales--1||o__Myxococcales--1:capture_phylum_counter=p__Myxococcota--1||p__Proteobacteria--1:capture_species_counter=s__Archangium violaceum_A--1||s__Chitinimonas taiwanensis--1:evalue_avg=8.26e-19:evalue_max=8.26e-19:evalue_min=8.26e-19:evalue_std=0:evalue_sum=8.26e-19:gapopen_avg=1.0:gapopen_max=1.0:gapopen_min=1.0:gapopen_std=0:gapopen_sum=1.0:gtdb_class_counter=:gtdb_domain_counter=:gtdb_family_counter=:gtdb_genus_counter=:gtdb_order_counter=:gtdb_phylum_counter=:gtdb_species_counter=:heptad_counter=MCP-40H--2:lbd_counter=:length_avg=50.0:length_max=50.0:length_min=50.0:length_std=0:length_sum=50.0:mismatch_avg=4.0:mismatch_max=4.0:mismatch_min=4.0:mismatch_std=0:mismatch_sum=4.0:name=N184540:qcovhsp_avg=100.0:qcovhsp_max=100.0:qcovhsp_min=100.0:qcovhsp_std=0:qcovhsp_sum=100.0:qend_avg=50.0:qend_max=50.0:qend_min=50.0:qend_std=0:qend_sum=50.0:qstart_avg=1.0:qstart_max=1.0:qstart_min=1.0:qstart_std=0:qstart_sum=1.0:ref_name_counter=GB_GCA_903863395.1_protein.faa_CAIPBW010000240.1_1@PF00015_full_PFAM.551.647--1:scovhsp_avg=51.0:scovhsp_max=51.0:scovhsp_min=51.0:scovhsp_std=0:scovhsp_sum=51.0:send_avg=94.0:send_max=94.0:send_min=94.0:send_std=0:send_sum=94.0:sstart_avg=46.0:sstart_max=46.0:sstart_min=46.0:sstart_std=0:sstart_sum=46.0])0.856:0.0941222[&&NHX:Sample_counter=rhizpot1--1||rhizpot2--1||rhiztom2--1||rhiztom3--2:Type_counter=capture--5:besthit_avg=90.0:besthit_max=90.0:besthit_min=90.0:besthit_std=0:besthit_sum=90.0:bitscore_avg=73.6:bitscore_max=73.6:bitscore_min=73.6:bitscore_std=0:bitscore_sum=73.6:capture_class_counter=c__Alphaproteobacteria--1||c__Gammaproteobacteria--3||c__Myxococcia--1:capture_domain_counter=d__Bacteria--5:capture_family_counter=f__Azospirillaceae--1||f__Burkholderiaceae--1||f__Chitinimonadaceae--1||f__Myxococcaceae--1||f__Usitatibacteraceae--1:capture_genus_counter=g__Archangium--1||g__Chitinimonas--1||g__RI-112--1||g__Thiomonas--1||g__Usitatibacter--1:capture_order_counter=o__Azospirillales--1||o__Burkholderiales--3||o__Myxococcales--1:capture_phylum_counter=p__Myxococcota--1||p__Proteobacteria--4:capture_species_counter=s__Archangium violaceum_A--1||s__Chitinimonas taiwanensis--1||s__RI-112 sp016124535--1||s__Thiomonas sp000377645--1||s__Usitatibacter sp017880705--1:evalue_avg=8.26e-19:evalue_max=8.26e-19:evalue_min=8.26e-19:evalue_std=0:evalue_sum=8.26e-19:gapopen_avg=1.0:gapopen_max=1.0:gapopen_min=1.0:gapopen_std=0:gapopen_sum=1.0:gtdb_class_counter=:gtdb_domain_counter=:gtdb_family_counter=:gtdb_genus_counter=:gtdb_order_counter=:gtdb_phylum_counter=:gtdb_species_counter=:heptad_counter=MCP-40H--5:lbd_counter=:length_avg=50.0:length_max=50.0:length_min=50.0:length_std=0:length_sum=50.0:mismatch_avg=4.0:mismatch_max=4.0:mismatch_min=4.0:mismatch_std=0:mismatch_sum=4.0:name=N184541:qcovhsp_avg=100.0:qcovhsp_max=100.0:qcovhsp_min=100.0:qcovhsp_std=0:qcovhsp_sum=100.0:qend_avg=50.0:qend_max=50.0:qend_min=50.0:qend_std=0:qend_sum=50.0:qstart_avg=1.0:qstart_max=1.0:qstart_min=1.0:qstart_std=0:qstart_sum=1.0:ref_name_counter=GB_GCA_903863395.1_protein.faa_CAIPBW010000240.1_1@PF00015_full_PFAM.551.647--1:scovhsp_avg=51.0:scovhsp_max=51.0:scovhsp_min=51.0:scovhsp_std=0:scovhsp_sum=51.0:send_avg=94.0:send_max=94.0:send_min=94.0:send_std=0:send_sum=94.0:sstart_avg=46.0:sstart_max=46.0:sstart_min=46.0:sstart_std=0:sstart_sum=46.0])0.625:0.0462528[&&NHX:Sample_counter=rhizpot1--5||rhizpot2--2||rhizpot3--7||rhiztom2--1||rhiztom3--3:Type_counter=capture--18:besthit_avg=90.0:besthit_max=90.0:besthit_min=90.0:besthit_std=0:besthit_sum=90.0:bitscore_avg=73.6:bitscore_max=73.6:bitscore_min=73.6:bitscore_std=0:bitscore_sum=73.6:capture_class_counter=c__Alphaproteobacteria--4||c__Bacilli--1||c__Desulfuromonadia--1||c__Gammaproteobacteria--8||c__Halobacteria--3||c__Myxococcia--1:capture_domain_counter=d__Archaea--3||d__Bacteria--15:capture_family_counter=f__Acetobacteraceae--2||f__Azospirillaceae--1||f__Burkholderiaceae--5||f__Chitinimonadaceae--1||f__Chromobacteriaceae--1||f__Effusibacillaceae--1||f__Geobacteraceae--1||f__Haloarculaceae--1||f__Myxococcaceae--1||f__Natrialbaceae--2||f__Sphingomonadaceae--1||f__Usitatibacteraceae--1:capture_genus_counter=g__Acetobacter--2||g__Archangium--1||g__Chitinimonas--1||g__Chromobacterium--1||g__Effusibacillus--1||g__Geobacter--1||g__Haloarcula--1||g__Mitsuaria--1||g__Natrarchaeobaculum--1||g__RI-112--1||g__Ramlibacter--1||g__Salinadaptatus--1||g__Sphingomonas--1||g__Thiomonas--2||g__Usitatibacter--1||g__Variovorax--1:capture_order_counter=o__Acetobacterales--2||o__Azospirillales--1||o__Burkholderiales--8||o__Geobacterales--1||o__Halobacteriales--3||o__Myxococcales--1||o__Sphingomonadales--1||o__Tumebacillales--1:capture_phylum_counter=p__Desulfobacterota--1||p__Firmicutes--1||p__Halobacteriota--3||p__Myxococcota--1||p__Proteobacteria--12:capture_species_counter=s__Acetobacter lovaniensis--2||s__Archangium violaceum_A--1||s__Chitinimonas taiwanensis--1||s__Chromobacterium sphagni--1||s__Effusibacillus lacus--1||s__Geobacter anodireducens--1||s__Haloarcula sebkhae--1||s__Mitsuaria chitosanitabida--1||s__Natrarchaeobaculum sp001563805--1||s__RI-112 sp016124535--1||s__Ramlibacter sp016713005--1||s__Salinadaptatus halalkaliphilus--1||s__Sphingomonas kyeonggiensis_A--1||s__Thiomonas sp000377645--2||s__Usitatibacter sp017880705--1||s__Variovorax sp900106655--1:evalue_avg=8.26e-19:evalue_max=8.26e-19:evalue_min=8.26e-19:evalue_std=0:evalue_sum=8.26e-19:gapopen_avg=1.0:gapopen_max=1.0:gapopen_min=1.0:gapopen_std=0:gapopen_sum=1.0:gtdb_class_counter=:gtdb_domain_counter=:gtdb_family_counter=:gtdb_genus_counter=:gtdb_order_counter=:gtdb_phylum_counter=:gtdb_species_counter=:heptad_counter=MCP-40H--18:lbd_counter=:length_avg=50.0:length_max=50.0:length_min=50.0:length_std=0:length_sum=50.0:mismatch_avg=4.0:mismatch_max=4.0:mismatch_min=4.0:mismatch_std=0:mismatch_sum=4.0:name=N184542:qcovhsp_avg=100.0:qcovhsp_max=100.0:qcovhsp_min=100.0:qcovhsp_std=0:qcovhsp_sum=100.0:qend_avg=50.0:qend_max=50.0:qend_min=50.0:qend_std=0:qend_sum=50.0:qstart_avg=1.0:qstart_max=1.0:qstart_min=1.0:qstart_std=0:qstart_sum=1.0:ref_name_counter=GB_GCA_903863395.1_protein.faa_CAIPBW010000240.1_1@PF00015_full_PFAM.551.647--1:scovhsp_avg=51.0:scovhsp_max=51.0:scovhsp_min=51.0:scovhsp_std=0:scovhsp_sum=51.0:send_avg=94.0:send_max=94.0:send_min=94.0:send_std=0:send_sum=94.0:sstart_avg=46.0:sstart_max=46.0:sstart_min=46.0:sstart_std=0:sstart_sum=46.0],cb8c4b92-ddab-4e73-a815-f644d983b448_3@MCPsignal.80.123:5e-09[&&NHX:Sample=rhiztom1:Type=capture:capture_class=c__Gammaproteobacteria:capture_domain=d__Bacteria:capture_family=f__Pseudomonadaceae:capture_genus=g__Pseudomonas_E:capture_order=o__Pseudomonadales:capture_phylum=p__Proteobacteria:capture_species=s__Pseudomonas_E sp019139675:heptad=MCP-40H])0:5e-09[&&NHX:Sample_counter=rhizpot1--5||rhizpot2--2||rhizpot3--7||rhiztom1--1||rhiztom2--1||rhiztom3--3:Type_counter=capture--19:besthit_avg=90.0:besthit_max=90.0:besthit_min=90.0:besthit_std=0:besthit_sum=90.0:bitscore_avg=73.6:bitscore_max=73.6:bitscore_min=73.6:bitscore_std=0:bitscore_sum=73.6:capture_class_counter=c__Alphaproteobacteria--4||c__Bacilli--1||c__Desulfuromonadia--1||c__Gammaproteobacteria--9||c__Halobacteria--3||c__Myxococcia--1:capture_domain_counter=d__Archaea--3||d__Bacteria--16:capture_family_counter=f__Acetobacteraceae--2||f__Azospirillaceae--1||f__Burkholderiaceae--5||f__Chitinimonadaceae--1||f__Chromobacteriaceae--1||f__Effusibacillaceae--1||f__Geobacteraceae--1||f__Haloarculaceae--1||f__Myxococcaceae--1||f__Natrialbaceae--2||f__Pseudomonadaceae--1||f__Sphingomonadaceae--1||f__Usitatibacteraceae--1:capture_genus_counter=g__Acetobacter--2||g__Archangium--1||g__Chitinimonas--1||g__Chromobacterium--1||g__Effusibacillus--1||g__Geobacter--1||g__Haloarcula--1||g__Mitsuaria--1||g__Natrarchaeobaculum--1||g__Pseudomonas_E--1||g__RI-112--1||g__Ramlibacter--1||g__Salinadaptatus--1||g__Sphingomonas--1||g__Thiomonas--2||g__Usitatibacter--1||g__Variovorax--1:capture_order_counter=o__Acetobacterales--2||o__Azospirillales--1||o__Burkholderiales--8||o__Geobacterales--1||o__Halobacteriales--3||o__Myxococcales--1||o__Pseudomonadales--1||o__Sphingomonadales--1||o__Tumebacillales--1:capture_phylum_counter=p__Desulfobacterota--1||p__Firmicutes--1||p__Halobacteriota--3||p__Myxococcota--1||p__Proteobacteria--13:capture_species_counter=s__Acetobacter lovaniensis--2||s__Archangium violaceum_A--1||s__Chitinimonas taiwanensis--1||s__Chromobacterium sphagni--1||s__Effusibacillus lacus--1||s__Geobacter anodireducens--1||s__Haloarcula sebkhae--1||s__Mitsuaria chitosanitabida--1||s__Natrarchaeobaculum sp001563805--1||s__Pseudomonas_E sp019139675--1||s__RI-112 sp016124535--1||s__Ramlibacter sp016713005--1||s__Salinadaptatus halalkaliphilus--1||s__Sphingomonas kyeonggiensis_A--1||s__Thiomonas sp000377645--2||s__Usitatibacter sp017880705--1||s__Variovorax sp900106655--1:evalue_avg=8.26e-19:evalue_max=8.26e-19:evalue_min=8.26e-19:evalue_std=0:evalue_sum=8.26e-19:gapopen_avg=1.0:gapopen_max=1.0:gapopen_min=1.0:gapopen_std=0:gapopen_sum=1.0:gtdb_class_counter=:gtdb_domain_counter=:gtdb_family_counter=:gtdb_genus_counter=:gtdb_order_counter=:gtdb_phylum_counter=:gtdb_species_counter=:heptad_counter=MCP-40H--19:lbd_counter=:length_avg=50.0:length_max=50.0:length_min=50.0:length_std=0:length_sum=50.0:mismatch_avg=4.0:mismatch_max=4.0:mismatch_min=4.0:mismatch_std=0:mismatch_sum=4.0:name=N184544:qcovhsp_avg=100.0:qcovhsp_max=100.0:qcovhsp_min=100.0:qcovhsp_std=0:qcovhsp_sum=100.0:qend_avg=50.0:qend_max=50.0:qend_min=50.0:qend_std=0:qend_sum=50.0:qstart_avg=1.0:qstart_max=1.0:qstart_min=1.0:qstart_std=0:qstart_sum=1.0:ref_name_counter=GB_GCA_903863395.1_protein.faa_CAIPBW010000240.1_1@PF00015_full_PFAM.551.647--1:scovhsp_avg=51.0:scovhsp_max=51.0:scovhsp_min=51.0:scovhsp_std=0:scovhsp_sum=51.0:send_avg=94.0:send_max=94.0:send_min=94.0:send_std=0:send_sum=94.0:sstart_avg=46.0:sstart_max=46.0:sstart_min=46.0:sstart_std=0:sstart_sum=46.0])0:6e-09[&&NHX:Sample_counter=rhizpot1--5||rhizpot2--2||rhizpot3--7||rhiztom1--2||rhiztom2--1||rhiztom3--3:Type_counter=capture--20:besthit_avg=90.0:besthit_max=90.0:besthit_min=90.0:besthit_std=0:besthit_sum=90.0:bitscore_avg=73.6:bitscore_max=73.6:bitscore_min=73.6:bitscore_std=0:bitscore_sum=73.6:capture_class_counter=c__Alphaproteobacteria--4||c__Bacilli--1||c__Desulfuromonadia--1||c__Gammaproteobacteria--10||c__Halobacteria--3||c__Myxococcia--1:capture_domain_counter=d__Archaea--3||d__Bacteria--17:capture_family_counter=f__Acetobacteraceae--2||f__Azospirillaceae--1||f__Burkholderiaceae--6||f__Chitinimonadaceae--1||f__Chromobacteriaceae--1||f__Effusibacillaceae--1||f__Geobacteraceae--1||f__Haloarculaceae--1||f__Myxococcaceae--1||f__Natrialbaceae--2||f__Pseudomonadaceae--1||f__Sphingomonadaceae--1||f__Usitatibacteraceae--1:capture_genus_counter=g__Acetobacter--2||g__Archangium--1||g__Chitinimonas--1||g__Chromobacterium--1||g__Effusibacillus--1||g__Geobacter--1||g__Giesbergeria--1||g__Haloarcula--1||g__Mitsuaria--1||g__Natrarchaeobaculum--1||g__Pseudomonas_E--1||g__RI-112--1||g__Ramlibacter--1||g__Salinadaptatus--1||g__Sphingomonas--1||g__Thiomonas--2||g__Usitatibacter--1||g__Variovorax--1:capture_order_counter=o__Acetobacterales--2||o__Azospirillales--1||o__Burkholderiales--9||o__Geobacterales--1||o__Halobacteriales--3||o__Myxococcales--1||o__Pseudomonadales--1||o__Sphingomonadales--1||o__Tumebacillales--1:capture_phylum_counter=p__Desulfobacterota--1||p__Firmicutes--1||p__Halobacteriota--3||p__Myxococcota--1||p__Proteobacteria--14:capture_species_counter=s__Acetobacter lovaniensis--2||s__Archangium violaceum_A--1||s__Chitinimonas taiwanensis--1||s__Chromobacterium sphagni--1||s__Effusibacillus lacus--1||s__Geobacter anodireducens--1||s__Giesbergeria sp001770955--1||s__Haloarcula sebkhae--1||s__Mitsuaria chitosanitabida--1||s__Natrarchaeobaculum sp001563805--1||s__Pseudomonas_E sp019139675--1||s__RI-112 sp016124535--1||s__Ramlibacter sp016713005--1||s__Salinadaptatus halalkaliphilus--1||s__Sphingomonas kyeonggiensis_A--1||s__Thiomonas sp000377645--2||s__Usitatibacter sp017880705--1||s__Variovorax sp900106655--1:evalue_avg=8.26e-19:evalue_max=8.26e-19:evalue_min=8.26e-19:evalue_std=0:evalue_sum=8.26e-19:gapopen_avg=1.0:gapopen_max=1.0:gapopen_min=1.0:gapopen_std=0:gapopen_sum=1.0:gtdb_class_counter=:gtdb_domain_counter=:gtdb_family_counter=:gtdb_genus_counter=:gtdb_order_counter=:gtdb_phylum_counter=:gtdb_species_counter=:heptad_counter=MCP-40H--20:lbd_counter=:length_avg=50.0:length_max=50.0:length_min=50.0:length_std=0:length_sum=50.0:mismatch_avg=4.0:mismatch_max=4.0:mismatch_min=4.0:mismatch_std=0:mismatch_sum=4.0:name=N184545:qcovhsp_avg=100.0:qcovhsp_max=100.0:qcovhsp_min=100.0:qcovhsp_std=0:qcovhsp_sum=100.0:qend_avg=50.0:qend_max=50.0:qend_min=50.0:qend_std=0:qend_sum=50.0:qstart_avg=1.0:qstart_max=1.0:qstart_min=1.0:qstart_std=0:qstart_sum=1.0:ref_name_counter=GB_GCA_903863395.1_protein.faa_CAIPBW010000240.1_1@PF00015_full_PFAM.551.647--1:scovhsp_avg=51.0:scovhsp_max=51.0:scovhsp_min=51.0:scovhsp_std=0:scovhsp_sum=51.0:send_avg=94.0:send_max=94.0:send_min=94.0:send_std=0:send_sum=94.0:sstart_avg=46.0:sstart_max=46.0:sstart_min=46.0:sstart_std=0:sstart_sum=46.0],(((((((GB_GCA_016929575.1_protein.faa_JAFGIQ010000279.1_10@PF00015_full_PFAM.477.696:0.26849[&&NHX:Type=GTDB:gtdb_class=c__JAAXVQ01:gtdb_domain=d__Bacteria:gtdb_family=f__JAAXVQ01:gtdb_genus=g__JAFGIQ01:gtdb_order=o__JAAXVQ01:gtdb_phylum=p__FCPU426:gtdb_species=s__JAFGIQ01 sp016929575:heptad=MCP-44H:species=d__Bacteria_p__FCPU426_c__JAAXVQ01_o__JAAXVQ01_f__JAAXVQ01_g__JAFGIQ01_s__JAFGIQ01 sp016929575],8b0e58b3-d5f7-4e39-9948-a7b1d215028a_6@MCPsignal.1.803.837:0.0735856[&&NHX:Sample=rhiztom1:Type=capture:capture_class=c__Bacilli:capture_domain=d__Bacteria:capture_family=f__Bacillaceae:capture_genus=g__Bacillus:capture_order=o__Bacillales:capture_phylum=p__Firmicutes:capture_species=s__Bacillus paralicheniformis:heptad=MCP-44H])0.711:0.395808[&&NHX:Sample_counter=rhiztom1--1:Type_counter=GTDB--1||capture--1:capture_class_counter=c__Bacilli--1:capture_domain_counter=d__Bacteria--1:capture_family_counter=f__Bacillaceae--1:capture_genus_counter=g__Bacillus--1:capture_order_counter=o__Bacillales--1:capture_phylum_counter=p__Firmicutes--1:capture_species_counter=s__Bacillus paralicheniformis--1:gtdb_class_counter=c__JAAXVQ01--1:gtdb_domain_counter=d__Bacteria--1:gtdb_family_counter=f__JAAXVQ01--1:gtdb_genus_counter=g__JAFGIQ01--1:gtdb_order_counter=o__JAAXVQ01--1:gtdb_phylum_counter=p__FCPU426--1:gtdb_species_counter=s__JAFGIQ01 sp016929575--1:heptad_counter=MCP-44H--2:lbd_counter=:lca_tree=s__JAFGIQ01 sp016929575:name=N184548:ref_name_counter=],(GB_GCA_002354735.1_protein.faa_DEMD01000011.1_259@PF00015_full_PFAM.64.329:1.38353[&&NHX:Type=GTDB:gtdb_class=c__Gammaproteobacteria:gtdb_domain=d__Bacteria:gtdb_family=f__Oleiphilaceae:gtdb_genus=g__UBA2679:gtdb_order=o__Pseudomonadales:gtdb_phylum=p__Proteobacteria:gtdb_species=s__UBA2679 sp002354735:heptad=MCP-44H:species=d__Bacteria_p__Proteobacteria_c__Gammaproteobacteria_o__Pseudomonadales_f__Oleiphilaceae_g__UBA2679_s__UBA2679 sp002354735],(((RS_GCF_002076895.1_protein.faa_NZ_CP020465.1_968@PF00015_full_PFAM.433.629:0.151625[&&NHX:Type=GTDB:gtdb_class=c__Gammaproteobacteria:gtdb_domain=d__Bacteria:gtdb_family=f__Alteromonadaceae:gtdb_genus=g__Cognaticolwellia:gtdb_order=o__Enterobacterales:gtdb_phylum=p__Proteobacteria:gtdb_species=s__Cognaticolwellia beringensis:heptad=MCP-40H:species=d__Bacteria_p__Proteobacteria_c__Gammaproteobacteria_o__Enterobacterales_f__Alteromonadaceae_g__Cognaticolwellia_s__Cognaticolwellia beringensis],(RS_GCF_000013765.1_protein.faa_NC_007954.1_3198@PF00015_full_PFAM.452.642:0.0526443[&&NHX:Type=GTDB:gtdb_class=c__Gammaproteobacteria:gtdb_domain=d__Bacteria:gtdb_family=f__Shewanellaceae:gtdb_genus=g__Shewanella:gtdb_order=o__Enterobacterales:gtdb_phylum=p__Proteobacteria:gtdb_species=s__Shewanella denitrificans:heptad=MCP-40H:species=d__Bacteria_p__Proteobacteria_c__Gammaproteobacteria_o__Enterobacterales_f__Shewanellaceae_g__Shewanella_s__Shewanella denitrificans],RS_GCF_014163735.1_protein.faa_NZ_JACJDV010000016.1_28@PF00015_full_PFAM.452.641:0.0035417[&&NHX:Type=GTDB:gtdb_class=c__Gammaproteobacteria:gtdb_domain=d__Bacteria:gtdb_family=f__Shewanellaceae:gtdb_genus=g__Shewanella:gtdb_order=o__Enterobacterales:gtdb_phylum=p__Proteobacteria:gtdb_species=s__Shewanella sp014163735:heptad=MCP-40H:species=d__Bacteria_p__Proteobacteria_c__Gammaproteobacteria_o__Enterobacterales_f__Shewanellaceae_g__Shewanella_s__Shewanella sp014163735])1:0.404543[&&NHX:Sample_counter=:Type_counter=GTDB--2:capture_class_counter=:capture_domain_counter=:capture_family_counter=:capture_genus_counter=:capture_order_counter=:capture_phylum_counter=:capture_species_counter=:evoltype=D:gtdb_class_counter=c__Gammaproteobacteria--2:gtdb_domain_counter=d__Bacteria--2:gtdb_family_counter=f__Shewanellaceae--2:gtdb_genus_counter=g__Shewanella--2:gtdb_order_counter=o__Enterobacterales--2:gtdb_phylum_counter=p__Proteobacteria--2:gtdb_species_counter=s__Shewanella denitrificans--1||s__Shewanella sp014163735--1:heptad_counter=MCP-40H--2:lbd_counter=:lca=d__Bacteria:lca_tree=g__Shewanella:name=N184553:ref_name_counter=])0.888:0.0727908[&&NHX:Sample_counter=:Type_counter=GTDB--3:capture_class_counter=:capture_domain_counter=:capture_family_counter=:capture_genus_counter=:capture_order_counter=:capture_phylum_counter=:capture_species_counter=:evoltype=D:gtdb_class_counter=c__Gammaproteobacteria--3:gtdb_domain_counter=d__Bacteria--3:gtdb_family_counter=f__Alteromonadaceae--1||f__Shewanellaceae--2:gtdb_genus_counter=g__Cognaticolwellia--1||g__Shewanella--2:gtdb_order_counter=o__Enterobacterales--3:gtdb_phylum_counter=p__Proteobacteria--3:gtdb_species_counter=s__Cognaticolwellia beringensis--1||s__Shewanella denitrificans--1||s__Shewanella sp014163735--1:heptad_counter=MCP-40H--3:lbd_counter=:lca=d__Bacteria:lca_tree=o__Enterobacterales:name=N184554:ref_name_counter=],RS_GCF_000764185.1_protein.faa_NZ_JQEC01000057.1_192@PF00015_full_PFAM.450.644:0.038695[&&NHX:Type=GTDB:gtdb_class=c__Gammaproteobacteria:gtdb_domain=d__Bacteria:gtdb_family=f__Alteromonadaceae:gtdb_genus=g__Colwellia:gtdb_order=o__Enterobacterales:gtdb_phylum=p__Proteobacteria:gtdb_species=s__Colwellia psychrerythraea_B:heptad=MCP-40H:species=d__Bacteria_p__Proteobacteria_c__Gammaproteobacteria_o__Enterobacterales_f__Alteromonadaceae_g__Colwellia_s__Colwellia psychrerythraea_B])0.601:0.00466965[&&NHX:Sample_counter=:Type_counter=GTDB--4:capture_class_counter=:capture_domain_counter=:capture_family_counter=:capture_genus_counter=:capture_order_counter=:capture_phylum_counter=:capture_species_counter=:evoltype=D:gtdb_class_counter=c__Gammaproteobacteria--4:gtdb_domain_counter=d__Bacteria--4:gtdb_family_counter=f__Alteromonadaceae--2||f__Shewanellaceae--2:gtdb_genus_counter=g__Cognaticolwellia--1||g__Colwellia--1||g__Shewanella--2:gtdb_order_counter=o__Enterobacterales--4:gtdb_phylum_counter=p__Proteobacteria--4:gtdb_species_counter=s__Cognaticolwellia beringensis--1||s__Colwellia psychrerythraea_B--1||s__Shewanella denitrificans--1||s__Shewanella sp014163735--1:heptad_counter=MCP-40H--4:lbd_counter=:lca=d__Bacteria:lca_tree=o__Enterobacterales:name=N184556:ref_name_counter=],GB_GCA_013214175.1_protein.faa_JABSPA010000002.1_1012@PF00015_full_PFAM.453.641:5e-09[&&NHX:Type=GTDB:gtdb_class=c__Gammaproteobacteria:gtdb_domain=d__Bacteria:gtdb_family=f__Alteromonadaceae:gtdb_genus=g__Colwellia:gtdb_order=o__Enterobacterales:gtdb_phylum=p__Proteobacteria:gtdb_species=s__Colwellia sp013214175:heptad=MCP-40H:species=d__Bacteria_p__Proteobacteria_c__Gammaproteobacteria_o__Enterobacterales_f__Alteromonadaceae_g__Colwellia_s__Colwellia sp013214175])0.996:0.823614[&&NHX:Sample_counter=:Type_counter=GTDB--5:capture_class_counter=:capture_domain_counter=:capture_family_counter=:capture_genus_counter=:capture_order_counter=:capture_phylum_counter=:capture_species_counter=:evoltype=D:gtdb_class_counter=c__Gammaproteobacteria--5:gtdb_domain_counter=d__Bacteria--5:gtdb_family_counter=f__Alteromonadaceae--3||f__Shewanellaceae--2:gtdb_genus_counter=g__Cognaticolwellia--1||g__Colwellia--2||g__Shewanella--2:gtdb_order_counter=o__Enterobacterales--5:gtdb_phylum_counter=p__Proteobacteria--5:gtdb_species_counter=s__Cognaticolwellia beringensis--1||s__Colwellia psychrerythraea_B--1||s__Colwellia sp013214175--1||s__Shewanella denitrificans--1||s__Shewanella sp014163735--1:heptad_counter=MCP-40H--5:lbd_counter=:lca=d__Bacteria:lca_tree=o__Enterobacterales:name=N184558:ref_name_counter=])0.831:0.232881[&&NHX:Sample_counter=:Type_counter=GTDB--6:capture_class_counter=:capture_domain_counter=:capture_family_counter=:capture_genus_counter=:capture_order_counter=:capture_phylum_counter=:capture_species_counter=:evoltype=D:gtdb_class_counter=c__Gammaproteobacteria--6:gtdb_domain_counter=d__Bacteria--6:gtdb_family_counter=f__Alteromonadaceae--3||f__Oleiphilaceae--1||f__Shewanellaceae--2:gtdb_genus_counter=g__Cognaticolwellia--1||g__Colwellia--2||g__Shewanella--2||g__UBA2679--1:gtdb_order_counter=o__Enterobacterales--5||o__Pseudomonadales--1:gtdb_phylum_counter=p__Proteobacteria--6:gtdb_species_counter=s__Cognaticolwellia beringensis--1||s__Colwellia psychrerythraea_B--1||s__Colwellia sp013214175--1||s__Shewanella denitrificans--1||s__Shewanella sp014163735--1||s__UBA2679 sp002354735--1:heptad_counter=MCP-40H--5||MCP-44H--1:lbd_counter=:lca=d__Bacteria:lca_tree=c__Gammaproteobacteria:name=N184559:ref_name_counter=])0.892:0.106939[&&NHX:Sample_counter=rhiztom1--1:Type_counter=GTDB--7||capture--1:capture_class_counter=c__Bacilli--1:capture_domain_counter=d__Bacteria--1:capture_family_counter=f__Bacillaceae--1:capture_genus_counter=g__Bacillus--1:capture_order_counter=o__Bacillales--1:capture_phylum_counter=p__Firmicutes--1:capture_species_counter=s__Bacillus paralicheniformis--1:gtdb_class_counter=c__Gammaproteobacteria--6||c__JAAXVQ01--1:gtdb_domain_counter=d__Bacteria--7:gtdb_family_counter=f__Alteromonadaceae--3||f__JAAXVQ01--1||f__Oleiphilaceae--1||f__Shewanellaceae--2:gtdb_genus_counter=g__Cognaticolwellia--1||g__Colwellia--2||g__JAFGIQ01--1||g__Shewanella--2||g__UBA2679--1:gtdb_order_counter=o__Enterobacterales--5||o__JAAXVQ01--1||o__Pseudomonadales--1:gtdb_phylum_counter=p__FCPU426--1||p__Proteobacteria--6:gtdb_species_counter=s__Cognaticolwellia beringensis--1||s__Colwellia psychrerythraea_B--1||s__Colwellia sp013214175--1||s__JAFGIQ01 sp016929575--1||s__Shewanella denitrificans--1||s__Shewanella sp014163735--1||s__UBA2679 sp002354735--1:heptad_counter=MCP-40H--5||MCP-44H--3:lbd_counter=:lca_tree=d__Bacteria:name=N184560:ref_name_counter=],97fc57ce-fb34-522e-ab3d-0515e526816f_1@MCPsignal.201.246:5e-09[&&NHX:Sample=rhiztom2:Type=capture:capture_class=c__Gammaproteobacteria:capture_domain=d__Bacteria:capture_family=f__Burkholderiaceae:capture_genus=g__Variovorax:capture_order=o__Burkholderiales:capture_phylum=p__Proteobacteria:capture_species=s__Variovorax sp003019815:heptad=MCP-40H])0:5e-09[&&NHX:Sample_counter=rhiztom1--1||rhiztom2--1:Type_counter=GTDB--7||capture--2:capture_class_counter=c__Bacilli--1||c__Gammaproteobacteria--1:capture_domain_counter=d__Bacteria--2:capture_family_counter=f__Bacillaceae--1||f__Burkholderiaceae--1:capture_genus_counter=g__Bacillus--1||g__Variovorax--1:capture_order_counter=o__Bacillales--1||o__Burkholderiales--1:capture_phylum_counter=p__Firmicutes--1||p__Proteobacteria--1:capture_species_counter=s__Bacillus paralicheniformis--1||s__Variovorax sp003019815--1:gtdb_class_counter=c__Gammaproteobacteria--6||c__JAAXVQ01--1:gtdb_domain_counter=d__Bacteria--7:gtdb_family_counter=f__Alteromonadaceae--3||f__JAAXVQ01--1||f__Oleiphilaceae--1||f__Shewanellaceae--2:gtdb_genus_counter=g__Cognaticolwellia--1||g__Colwellia--2||g__JAFGIQ01--1||g__Shewanella--2||g__UBA2679--1:gtdb_order_counter=o__Enterobacterales--5||o__JAAXVQ01--1||o__Pseudomonadales--1:gtdb_phylum_counter=p__FCPU426--1||p__Proteobacteria--6:gtdb_species_counter=s__Cognaticolwellia beringensis--1||s__Colwellia psychrerythraea_B--1||s__Colwellia sp013214175--1||s__JAFGIQ01 sp016929575--1||s__Shewanella denitrificans--1||s__Shewanella sp014163735--1||s__UBA2679 sp002354735--1:heptad_counter=MCP-40H--6||MCP-44H--3:lbd_counter=:lca_tree=d__Bacteria:name=N184562:ref_name_counter=],(((792e4655-623a-4725-b9bf-d553842af230_2@MCPsignal.23.65:5e-09[&&NHX:Sample=rhiztom2:Type=capture:capture_class=c__Gammaproteobacteria:capture_domain=d__Bacteria:capture_family=f__Burkholderiaceae:capture_genus=g__Variovorax:capture_order=o__Burkholderiales:capture_phylum=p__Proteobacteria:capture_species=s__Variovorax sp900115375:heptad=MCP-40H],(((65320407-90b7-4f0c-a0d8-03dd08742e1a_5@MCPsignal.25.69:0[&&NHX:Sample=rhizpot1:Type=capture:capture_class=c__Gammaproteobacteria:capture_domain=d__Bacteria:capture_family=f__Burkholderiaceae:capture_genus=g__Extensimonas:capture_order=o__Burkholderiales:capture_phylum=p__Proteobacteria:capture_species=s__Extensimonas vulgaris:heptad=MCP-40H],5371b919-c1dd-56a5-b8de-3544a65481c4_4@MCPsignal.19.63:0[&&NHX:Sample=rhiztom3:Type=capture:capture_class=c__Alphaproteobacteria:capture_domain=d__Bacteria:capture_family=f__Acetobacteraceae:capture_genus=g__Acetobacter:capture_order=o__Acetobacterales:capture_phylum=p__Proteobacteria:capture_species=s__Acetobacter lovaniensis:heptad=MCP-40H]):5e-09[&&NHX:Sample_counter=rhizpot1--1||rhiztom3--1:Type_counter=capture--2:capture_class_counter=c__Alphaproteobacteria--1||c__Gammaproteobacteria--1:capture_domain_counter=d__Bacteria--2:capture_family_counter=f__Acetobacteraceae--1||f__Burkholderiaceae--1:capture_genus_counter=g__Acetobacter--1||g__Extensimonas--1:capture_order_counter=o__Acetobacterales--1||o__Burkholderiales--1:capture_phylum_counter=p__Proteobacteria--2:capture_species_counter=s__Acetobacter lovaniensis--1||s__Extensimonas vulgaris--1:gtdb_class_counter=:gtdb_domain_counter=:gtdb_family_counter=:gtdb_genus_counter=:gtdb_order_counter=:gtdb_phylum_counter=:gtdb_species_counter=:heptad_counter=MCP-40H--2:lbd_counter=:name=N184566:ref_name_counter=],(2714f71f-ebee-4547-941d-3b0403ece1f2_5@MCPsignal.86.131:5e-09[&&NHX:Sample=rhizpot1:Type=capture:capture_class=c__Spirochaetia:capture_domain=d__Bacteria:capture_family=f__Treponemataceae:capture_genus=g__Treponema_D:capture_order=o__Treponematales:capture_phylum=p__Spirochaetota:capture_species=s__Treponema_D sp002314445:heptad=MCP-40H],((860818b7-9b6c-4f65-b5c4-9257b3c50c08_4@MCPsignal.18.65:0.0320656[&&NHX:Sample=rhizpot1:Type=capture:capture_class=c__Gammaproteobacteria:capture_domain=d__Bacteria:capture_family=f__Enterobacteriaceae:capture_genus=g__Dickeya:capture_order=o__Enterobacterales:capture_phylum=p__Proteobacteria:capture_species=s__Dickeya zeae:heptad=MCP-40H],(((((aba44118-5219-4e4f-a6d7-eee7aa9c61f5_2@MCPsignal.94.136:0[&&NHX:Sample=rhizpot1:Type=capture:capture_class=c__Gammaproteobacteria:capture_domain=d__Bacteria:capture_family=f__Burkholderiaceae:capture_genus=g__Ramlibacter:capture_order=o__Burkholderiales:capture_phylum=p__Proteobacteria:capture_species=s__Ramlibacter alkalitolerans:heptad=MCP-40H],26ac3e40-b2b6-4b18-828e-c658a88356ce_3@MCPsignal.20.62:0[&&NHX:Sample=rhizpot1:Type=capture:capture_class=c__Gammaproteobacteria:capture_domain=d__Bacteria:capture_family=f__Oleiphilaceae:capture_genus=g__Marinobacter:capture_order=o__Pseudomonadales:capture_phylum=p__Proteobacteria:capture_species=s__Marinobacter salarius:heptad=MCP-40H])0:0[&&NHX:Sample_counter=rhizpot1--2:Type_counter=capture--2:capture_class_counter=c__Gammaproteobacteria--2:capture_domain_counter=d__Bacteria--2:capture_family_counter=f__Burkholderiaceae--1||f__Oleiphilaceae--1:capture_genus_counter=g__Marinobacter--1||g__Ramlibacter--1:capture_order_counter=o__Burkholderiales--1||o__Pseudomonadales--1:capture_phylum_counter=p__Proteobacteria--2:capture_species_counter=s__Marinobacter salarius--1||s__Ramlibacter alkalitolerans--1:gtdb_class_counter=:gtdb_domain_counter=:gtdb_family_counter=:gtdb_genus_counter=:gtdb_order_counter=:gtdb_phylum_counter=:gtdb_species_counter=:heptad_counter=MCP-40H--2:lbd_counter=:name=N184571:ref_name_counter=],0919b4cb-4b2f-4746-b5af-d2bf82b16fad_3@MCPsignal.144.186:0[&&NHX:Sample=rhizpot3:Type=capture:capture_class=c__Gammaproteobacteria:capture_domain=d__Bacteria:capture_family=f__Burkholderiaceae:capture_genus=g__Variovorax:capture_order=o__Burkholderiales:capture_phylum=p__Proteobacteria:capture_species=s__Variovorax sp004210915:heptad=MCP-40H])0:0[&&NHX:Sample_counter=rhizpot1--2||rhizpot3--1:Type_counter=capture--3:capture_class_counter=c__Gammaproteobacteria--3:capture_domain_counter=d__Bacteria--3:capture_family_counter=f__Burkholderiaceae--2||f__Oleiphilaceae--1:capture_genus_counter=g__Marinobacter--1||g__Ramlibacter--1||g__Variovorax--1:capture_order_counter=o__Burkholderiales--2||o__Pseudomonadales--1:capture_phylum_counter=p__Proteobacteria--3:capture_species_counter=s__Marinobacter salarius--1||s__Ramlibacter alkalitolerans--1||s__Variovorax sp004210915--1:gtdb_class_counter=:gtdb_domain_counter=:gtdb_family_counter=:gtdb_genus_counter=:gtdb_order_counter=:gtdb_phylum_counter=:gtdb_species_counter=:heptad_counter=MCP-40H--3:lbd_counter=:name=N184573:ref_name_counter=],0a9ebd11-e987-4642-aba6-5165a74e998a_4@MCPsignal.22.64:0[&&NHX:Sample=rhizpot3:Type=capture:capture_class=c__Gammaproteobacteria:capture_domain=d__Bacteria:capture_family=f__Oleiphilaceae:capture_genus=g__Marinobacter:capture_order=o__Pseudomonadales:capture_phylum=p__Proteobacteria:capture_species=s__Marinobacter salarius:heptad=MCP-40H])0:0[&&NHX:Sample_counter=rhizpot1--2||rhizpot3--2:Type_counter=capture--4:capture_class_counter=c__Gammaproteobacteria--4:capture_domain_counter=d__Bacteria--4:capture_family_counter=f__Burkholderiaceae--2||f__Oleiphilaceae--2:capture_genus_counter=g__Marinobacter--2||g__Ramlibacter--1||g__Variovorax--1:capture_order_counter=o__Burkholderiales--2||o__Pseudomonadales--2:capture_phylum_counter=p__Proteobacteria--4:capture_species_counter=s__Marinobacter salarius--2||s__Ramlibacter alkalitolerans--1||s__Variovorax sp004210915--1:gtdb_class_counter=:gtdb_domain_counter=:gtdb_family_counter=:gtdb_genus_counter=:gtdb_order_counter=:gtdb_phylum_counter=:gtdb_species_counter=:heptad_counter=MCP-40H--4:lbd_counter=:name=N184575:ref_name_counter=],10b72522-d14e-4a1b-900b-08ac177397ea_4@MCPsignal.21.63:0[&&NHX:Sample=rhiztom3:Type=capture:capture_class=c__Holophagae:capture_domain=d__Bacteria:capture_family=f__Holophagaceae:capture_genus=g__Geothrix:capture_order=o__Holophagales:capture_phylum=p__Acidobacteriota:capture_species=s__Geothrix sp013390615:heptad=MCP-40H]):5e-09[&&NHX:Sample_counter=rhizpot1--2||rhizpot3--2||rhiztom3--1:Type_counter=capture--5:capture_class_counter=c__Gammaproteobacteria--4||c__Holophagae--1:capture_domain_counter=d__Bacteria--5:capture_family_counter=f__Burkholderiaceae--2||f__Holophagaceae--1||f__Oleiphilaceae--2:capture_genus_counter=g__Geothrix--1||g__Marinobacter--2||g__Ramlibacter--1||g__Variovorax--1:capture_order_counter=o__Burkholderiales--2||o__Holophagales--1||o__Pseudomonadales--2:capture_phylum_counter=p__Acidobacteriota--1||p__Proteobacteria--4:capture_species_counter=s__Geothrix sp013390615--1||s__Marinobacter salarius--2||s__Ramlibacter alkalitolerans--1||s__Variovorax sp004210915--1:gtdb_class_counter=:gtdb_domain_counter=:gtdb_family_counter=:gtdb_genus_counter=:gtdb_order_counter=:gtdb_phylum_counter=:gtdb_species_counter=:heptad_counter=MCP-40H--5:lbd_counter=:name=N184577:ref_name_counter=],(5f551048-0e69-4029-9212-f6bfd55bc96c_4@MCPsignal.17.65:0[&&NHX:Sample=rhizpot1:Type=capture:capture_class=c__Myxococcia:capture_domain=d__Bacteria:capture_family=f__Myxococcaceae:capture_genus=g__Cystobacter:capture_order=o__Myxococcales:capture_phylum=p__Myxococcota:capture_species=s__Cystobacter fuscus_A:heptad=MCP-40H],a9105c2d-332d-4465-acc2-b1b6e5d7abc9_4@MCPsignal.17.65:0[&&NHX:Sample=rhizpot1:Type=capture:capture_class=c__Gammaproteobacteria:capture_domain=d__Bacteria:capture_family=f__Oleiphilaceae:capture_genus=g__Marinobacter:capture_order=o__Pseudomonadales:capture_phylum=p__Proteobacteria:capture_species=s__Marinobacter salarius:heptad=MCP-40H]):5e-09[&&NHX:Sample_counter=rhizpot1--2:Type_counter=capture--2:capture_class_counter=c__Gammaproteobacteria--1||c__Myxococcia--1:capture_domain_counter=d__Bacteria--2:capture_family_counter=f__Myxococcaceae--1||f__Oleiphilaceae--1:capture_genus_counter=g__Cystobacter--1||g__Marinobacter--1:capture_order_counter=o__Myxococcales--1||o__Pseudomonadales--1:capture_phylum_counter=p__Myxococcota--1||p__Proteobacteria--1:capture_species_counter=s__Cystobacter fuscus_A--1||s__Marinobacter salarius--1:gtdb_class_counter=:gtdb_domain_counter=:gtdb_family_counter=:gtdb_genus_counter=:gtdb_order_counter=:gtdb_phylum_counter=:gtdb_species_counter=:heptad_counter=MCP-40H--2:lbd_counter=:name=N184580:ref_name_counter=])0:5e-09[&&NHX:Sample_counter=rhizpot1--4||rhizpot3--2||rhiztom3--1:Type_counter=capture--7:capture_class_counter=c__Gammaproteobacteria--5||c__Holophagae--1||c__Myxococcia--1:capture_domain_counter=d__Bacteria--7:capture_family_counter=f__Burkholderiaceae--2||f__Holophagaceae--1||f__Myxococcaceae--1||f__Oleiphilaceae--3:capture_genus_counter=g__Cystobacter--1||g__Geothrix--1||g__Marinobacter--3||g__Ramlibacter--1||g__Variovorax--1:capture_order_counter=o__Burkholderiales--2||o__Holophagales--1||o__Myxococcales--1||o__Pseudomonadales--3:capture_phylum_counter=p__Acidobacteriota--1||p__Myxococcota--1||p__Proteobacteria--5:capture_species_counter=s__Cystobacter fuscus_A--1||s__Geothrix sp013390615--1||s__Marinobacter salarius--3||s__Ramlibacter alkalitolerans--1||s__Variovorax sp004210915--1:gtdb_class_counter=:gtdb_domain_counter=:gtdb_family_counter=:gtdb_genus_counter=:gtdb_order_counter=:gtdb_phylum_counter=:gtdb_species_counter=:heptad_counter=MCP-40H--7:lbd_counter=:name=N184581:ref_name_counter=])0.821:0.0909278[&&NHX:Sample_counter=rhizpot1--5||rhizpot3--2||rhiztom3--1:Type_counter=capture--8:capture_class_counter=c__Gammaproteobacteria--6||c__Holophagae--1||c__Myxococcia--1:capture_domain_counter=d__Bacteria--8:capture_family_counter=f__Burkholderiaceae--2||f__Enterobacteriaceae--1||f__Holophagaceae--1||f__Myxococcaceae--1||f__Oleiphilaceae--3:capture_genus_counter=g__Cystobacter--1||g__Dickeya--1||g__Geothrix--1||g__Marinobacter--3||g__Ramlibacter--1||g__Variovorax--1:capture_order_counter=o__Burkholderiales--2||o__Enterobacterales--1||o__Holophagales--1||o__Myxococcales--1||o__Pseudomonadales--3:capture_phylum_counter=p__Acidobacteriota--1||p__Myxococcota--1||p__Proteobacteria--6:capture_species_counter=s__Cystobacter fuscus_A--1||s__Dickeya zeae--1||s__Geothrix sp013390615--1||s__Marinobacter salarius--3||s__Ramlibacter alkalitolerans--1||s__Variovorax sp004210915--1:gtdb_class_counter=:gtdb_domain_counter=:gtdb_family_counter=:gtdb_genus_counter=:gtdb_order_counter=:gtdb_phylum_counter=:gtdb_species_counter=:heptad_counter=MCP-40H--8:lbd_counter=:name=N184582:ref_name_counter=],((15c5f880-2a3b-53c1-867f-e1ebf5071106_3@MCPsignal.21.77:5e-09[&&NHX:Sample=rhiztom3:Type=capture:capture_class=c__Gammaproteobacteria:capture_domain=d__Bacteria:capture_family=f__Burkholderiaceae:capture_genus=g__Acidovorax:capture_order=o__Burkholderiales:capture_phylum=p__Proteobacteria:capture_species=s__Acidovorax sp001411535:heptad=MCP-40H],8563eec9-280c-4c8f-9196-1d0ec189540c_3@MCPsignal.20.65:5e-09[&&NHX:Sample=rhizpot1:Type=capture:capture_class=c__Halobacteria:capture_domain=d__Archaea:capture_family=f__Natrialbaceae:capture_genus=g__Natrarchaeobius:capture_order=o__Halobacteriales:capture_phylum=p__Halobacteriota:capture_species=s__Natrarchaeobius swarupiae:heptad=MCP-40H])0.586:0.0524652[&&NHX:Sample_counter=rhizpot1--1||rhiztom3--1:Type_counter=capture--2:capture_class_counter=c__Gammaproteobacteria--1||c__Halobacteria--1:capture_domain_counter=d__Archaea--1||d__Bacteria--1:capture_family_counter=f__Burkholderiaceae--1||f__Natrialbaceae--1:capture_genus_counter=g__Acidovorax--1||g__Natrarchaeobius--1:capture_order_counter=o__Burkholderiales--1||o__Halobacteriales--1:capture_phylum_counter=p__Halobacteriota--1||p__Proteobacteria--1:capture_species_counter=s__Acidovorax sp001411535--1||s__Natrarchaeobius swarupiae--1:gtdb_class_counter=:gtdb_domain_counter=:gtdb_family_counter=:gtdb_genus_counter=:gtdb_order_counter=:gtdb_phylum_counter=:gtdb_species_counter=:heptad_counter=MCP-40H--2:lbd_counter=:name=N184585:ref_name_counter=],30a9c7f8-4013-452b-8963-6d8973e3fec5_2@MCPsignal.45.103:1e-08[&&NHX:Sample=rhizpot1:Type=capture:capture_class=c__Desulfobulbia:capture_domain=d__Bacteria:capture_family=f__Desulfurivibrionaceae:capture_genus=g__UBA2262:capture_order=o__Desulfobulbales:capture_phylum=p__Desulfobacterota:capture_species=s__UBA2262 sp018829945:heptad=MCP-40H])0.41:0.0732589[&&NHX:Sample_counter=rhizpot1--2||rhiztom3--1:Type_counter=capture--3:capture_class_counter=c__Desulfobulbia--1||c__Gammaproteobacteria--1||c__Halobacteria--1:capture_domain_counter=d__Archaea--1||d__Bacteria--2:capture_family_counter=f__Burkholderiaceae--1||f__Desulfurivibrionaceae--1||f__Natrialbaceae--1:capture_genus_counter=g__Acidovorax--1||g__Natrarchaeobius--1||g__UBA2262--1:capture_order_counter=o__Burkholderiales--1||o__Desulfobulbales--1||o__Halobacteriales--1:capture_phylum_counter=p__Desulfobacterota--1||p__Halobacteriota--1||p__Proteobacteria--1:capture_species_counter=s__Acidovorax sp001411535--1||s__Natrarchaeobius swarupiae--1||s__UBA2262 sp018829945--1:gtdb_class_counter=:gtdb_domain_counter=:gtdb_family_counter=:gtdb_genus_counter=:gtdb_order_counter=:gtdb_phylum_counter=:gtdb_species_counter=:heptad_counter=MCP-40H--3:lbd_counter=:name=N184587:ref_name_counter=])0.404:0.242718[&&NHX:Sample_counter=rhizpot1--7||rhizpot3--2||rhiztom3--2:Type_counter=capture--11:capture_class_counter=c__Desulfobulbia--1||c__Gammaproteobacteria--7||c__Halobacteria--1||c__Holophagae--1||c__Myxococcia--1:capture_domain_counter=d__Archaea--1||d__Bacteria--10:capture_family_counter=f__Burkholderiaceae--3||f__Desulfurivibrionaceae--1||f__Enterobacteriaceae--1||f__Holophagaceae--1||f__Myxococcaceae--1||f__Natrialbaceae--1||f__Oleiphilaceae--3:capture_genus_counter=g__Acidovorax--1||g__Cystobacter--1||g__Dickeya--1||g__Geothrix--1||g__Marinobacter--3||g__Natrarchaeobius--1||g__Ramlibacter--1||g__UBA2262--1||g__Variovorax--1:capture_order_counter=o__Burkholderiales--3||o__Desulfobulbales--1||o__Enterobacterales--1||o__Halobacteriales--1||o__Holophagales--1||o__Myxococcales--1||o__Pseudomonadales--3:capture_phylum_counter=p__Acidobacteriota--1||p__Desulfobacterota--1||p__Halobacteriota--1||p__Myxococcota--1||p__Proteobacteria--7:capture_species_counter=s__Acidovorax sp001411535--1||s__Cystobacter fuscus_A--1||s__Dickeya zeae--1||s__Geothrix sp013390615--1||s__Marinobacter salarius--3||s__Natrarchaeobius swarupiae--1||s__Ramlibacter alkalitolerans--1||s__UBA2262 sp018829945--1||s__Variovorax sp004210915--1:gtdb_class_counter=:gtdb_domain_counter=:gtdb_family_counter=:gtdb_genus_counter=:gtdb_order_counter=:gtdb_phylum_counter=:gtdb_species_counter=:heptad_counter=MCP-40H--11:lbd_counter=:name=N184588:ref_name_counter=])0:1.8e-08[&&NHX:Sample_counter=rhizpot1--8||rhizpot3--2||rhiztom3--2:Type_counter=capture--12:capture_class_counter=c__Desulfobulbia--1||c__Gammaproteobacteria--7||c__Halobacteria--1||c__Holophagae--1||c__Myxococcia--1||c__Spirochaetia--1:capture_domain_counter=d__Archaea--1||d__Bacteria--11:capture_family_counter=f__Burkholderiaceae--3||f__Desulfurivibrionaceae--1||f__Enterobacteriaceae--1||f__Holophagaceae--1||f__Myxococcaceae--1||f__Natrialbaceae--1||f__Oleiphilaceae--3||f__Treponemataceae--1:capture_genus_counter=g__Acidovorax--1||g__Cystobacter--1||g__Dickeya--1||g__Geothrix--1||g__Marinobacter--3||g__Natrarchaeobius--1||g__Ramlibacter--1||g__Treponema_D--1||g__UBA2262--1||g__Variovorax--1:capture_order_counter=o__Burkholderiales--3||o__Desulfobulbales--1||o__Enterobacterales--1||o__Halobacteriales--1||o__Holophagales--1||o__Myxococcales--1||o__Pseudomonadales--3||o__Treponematales--1:capture_phylum_counter=p__Acidobacteriota--1||p__Desulfobacterota--1||p__Halobacteriota--1||p__Myxococcota--1||p__Proteobacteria--7||p__Spirochaetota--1:capture_species_counter=s__Acidovorax sp001411535--1||s__Cystobacter fuscus_A--1||s__Dickeya zeae--1||s__Geothrix sp013390615--1||s__Marinobacter salarius--3||s__Natrarchaeobius swarupiae--1||s__Ramlibacter alkalitolerans--1||s__Treponema_D sp002314445--1||s__UBA2262 sp018829945--1||s__Variovorax sp004210915--1:gtdb_class_counter=:gtdb_domain_counter=:gtdb_family_counter=:gtdb_genus_counter=:gtdb_order_counter=:gtdb_phylum_counter=:gtdb_species_counter=:heptad_counter=MCP-40H--12:lbd_counter=:name=N184589:ref_name_counter=])0:7e-09[&&NHX:Sample_counter=rhizpot1--9||rhizpot3--2||rhiztom3--3:Type_counter=capture--14:capture_class_counter=c__Alphaproteobacteria--1||c__Desulfobulbia--1||c__Gammaproteobacteria--8||c__Halobacteria--1||c__Holophagae--1||c__Myxococcia--1||c__Spirochaetia--1:capture_domain_counter=d__Archaea--1||d__Bacteria--13:capture_family_counter=f__Acetobacteraceae--1||f__Burkholderiaceae--4||f__Desulfurivibrionaceae--1||f__Enterobacteriaceae--1||f__Holophagaceae--1||f__Myxococcaceae--1||f__Natrialbaceae--1||f__Oleiphilaceae--3||f__Treponemataceae--1:capture_genus_counter=g__Acetobacter--1||g__Acidovorax--1||g__Cystobacter--1||g__Dickeya--1||g__Extensimonas--1||g__Geothrix--1||g__Marinobacter--3||g__Natrarchaeobius--1||g__Ramlibacter--1||g__Treponema_D--1||g__UBA2262--1||g__Variovorax--1:capture_order_counter=o__Acetobacterales--1||o__Burkholderiales--4||o__Desulfobulbales--1||o__Enterobacterales--1||o__Halobacteriales--1||o__Holophagales--1||o__Myxococcales--1||o__Pseudomonadales--3||o__Treponematales--1:capture_phylum_counter=p__Acidobacteriota--1||p__Desulfobacterota--1||p__Halobacteriota--1||p__Myxococcota--1||p__Proteobacteria--9||p__Spirochaetota--1:capture_species_counter=s__Acetobacter lovaniensis--1||s__Acidovorax sp001411535--1||s__Cystobacter fuscus_A--1||s__Dickeya zeae--1||s__Extensimonas vulgaris--1||s__Geothrix sp013390615--1||s__Marinobacter salarius--3||s__Natrarchaeobius swarupiae--1||s__Ramlibacter alkalitolerans--1||s__Treponema_D sp002314445--1||s__UBA2262 sp018829945--1||s__Variovorax sp004210915--1:gtdb_class_counter=:gtdb_domain_counter=:gtdb_family_counter=:gtdb_genus_counter=:gtdb_order_counter=:gtdb_phylum_counter=:gtdb_species_counter=:heptad_counter=MCP-40H--14:lbd_counter=:name=N184590:ref_name_counter=],b360dee6-1073-4447-9265-44e2401b8be5_5@MCPsignal.24.67:5e-09[&&NHX:Sample=rhiztom1:Type=capture:capture_class=c__Gammaproteobacteria:capture_domain=d__Bacteria:capture_family=f__Burkholderiaceae:capture_genus=g__Pseudorivibacter:capture_order=o__Burkholderiales:capture_phylum=p__Proteobacteria:capture_species=s__Pseudorivibacter rhizosphaerae:heptad=MCP-40H])0.502:7e-09[&&NHX:Sample_counter=rhizpot1--9||rhizpot3--2||rhiztom1--1||rhiztom3--3:Type_counter=capture--15:capture_class_counter=c__Alphaproteobacteria--1||c__Desulfobulbia--1||c__Gammaproteobacteria--9||c__Halobacteria--1||c__Holophagae--1||c__Myxococcia--1||c__Spirochaetia--1:capture_domain_counter=d__Archaea--1||d__Bacteria--14:capture_family_counter=f__Acetobacteraceae--1||f__Burkholderiaceae--5||f__Desulfurivibrionaceae--1||f__Enterobacteriaceae--1||f__Holophagaceae--1||f__Myxococcaceae--1||f__Natrialbaceae--1||f__Oleiphilaceae--3||f__Treponemataceae--1:capture_genus_counter=g__Acetobacter--1||g__Acidovorax--1||g__Cystobacter--1||g__Dickeya--1||g__Extensimonas--1||g__Geothrix--1||g__Marinobacter--3||g__Natrarchaeobius--1||g__Pseudorivibacter--1||g__Ramlibacter--1||g__Treponema_D--1||g__UBA2262--1||g__Variovorax--1:capture_order_counter=o__Acetobacterales--1||o__Burkholderiales--5||o__Desulfobulbales--1||o__Enterobacterales--1||o__Halobacteriales--1||o__Holophagales--1||o__Myxococcales--1||o__Pseudomonadales--3||o__Treponematales--1:capture_phylum_counter=p__Acidobacteriota--1||p__Desulfobacterota--1||p__Halobacteriota--1||p__Myxococcota--1||p__Proteobacteria--10||p__Spirochaetota--1:capture_species_counter=s__Acetobacter lovaniensis--1||s__Acidovorax sp001411535--1||s__Cystobacter fuscus_A--1||s__Dickeya zeae--1||s__Extensimonas vulgaris--1||s__Geothrix sp013390615--1||s__Marinobacter salarius--3||s__Natrarchaeobius swarupiae--1||s__Pseudorivibacter rhizosphaerae--1||s__Ramlibacter alkalitolerans--1||s__Treponema_D sp002314445--1||s__UBA2262 sp018829945--1||s__Variovorax sp004210915--1:gtdb_class_counter=:gtdb_domain_counter=:gtdb_family_counter=:gtdb_genus_counter=:gtdb_order_counter=:gtdb_phylum_counter=:gtdb_species_counter=:heptad_counter=MCP-40H--15:lbd_counter=:name=N184592:ref_name_counter=])0:7e-09[&&NHX:Sample_counter=rhizpot1--9||rhizpot3--2||rhiztom1--1||rhiztom2--1||rhiztom3--3:Type_counter=capture--16:capture_class_counter=c__Alphaproteobacteria--1||c__Desulfobulbia--1||c__Gammaproteobacteria--10||c__Halobacteria--1||c__Holophagae--1||c__Myxococcia--1||c__Spirochaetia--1:capture_domain_counter=d__Archaea--1||d__Bacteria--15:capture_family_counter=f__Acetobacteraceae--1||f__Burkholderiaceae--6||f__Desulfurivibrionaceae--1||f__Enterobacteriaceae--1||f__Holophagaceae--1||f__Myxococcaceae--1||f__Natrialbaceae--1||f__Oleiphilaceae--3||f__Treponemataceae--1:capture_genus_counter=g__Acetobacter--1||g__Acidovorax--1||g__Cystobacter--1||g__Dickeya--1||g__Extensimonas--1||g__Geothrix--1||g__Marinobacter--3||g__Natrarchaeobius--1||g__Pseudorivibacter--1||g__Ramlibacter--1||g__Treponema_D--1||g__UBA2262--1||g__Variovorax--2:capture_order_counter=o__Acetobacterales--1||o__Burkholderiales--6||o__Desulfobulbales--1||o__Enterobacterales--1||o__Halobacteriales--1||o__Holophagales--1||o__Myxococcales--1||o__Pseudomonadales--3||o__Treponematales--1:capture_phylum_counter=p__Acidobacteriota--1||p__Desulfobacterota--1||p__Halobacteriota--1||p__Myxococcota--1||p__Proteobacteria--11||p__Spirochaetota--1:capture_species_counter=s__Acetobacter lovaniensis--1||s__Acidovorax sp001411535--1||s__Cystobacter fuscus_A--1||s__Dickeya zeae--1||s__Extensimonas vulgaris--1||s__Geothrix sp013390615--1||s__Marinobacter salarius--3||s__Natrarchaeobius swarupiae--1||s__Pseudorivibacter rhizosphaerae--1||s__Ramlibacter alkalitolerans--1||s__Treponema_D sp002314445--1||s__UBA2262 sp018829945--1||s__Variovorax sp004210915--1||s__Variovorax sp900115375--1:gtdb_class_counter=:gtdb_domain_counter=:gtdb_family_counter=:gtdb_genus_counter=:gtdb_order_counter=:gtdb_phylum_counter=:gtdb_species_counter=:heptad_counter=MCP-40H--16:lbd_counter=:name=N184593:ref_name_counter=],e7227084-9601-4278-a66f-b7d21717b884_4@MCPsignal.23.97:5e-09[&&NHX:Sample=rhizpot3:Type=capture:capture_class=c__Gammaproteobacteria:capture_domain=d__Bacteria:capture_family=f__Pseudomonadaceae:capture_genus=g__Pseudomonas_E:capture_order=o__Pseudomonadales:capture_phylum=p__Proteobacteria:capture_species=s__Pseudomonas_E sp900005815:heptad=MCP-40H])0.867:0.0249918[&&NHX:Sample_counter=rhizpot1--9||rhizpot3--3||rhiztom1--1||rhiztom2--1||rhiztom3--3:Type_counter=capture--17:capture_class_counter=c__Alphaproteobacteria--1||c__Desulfobulbia--1||c__Gammaproteobacteria--11||c__Halobacteria--1||c__Holophagae--1||c__Myxococcia--1||c__Spirochaetia--1:capture_domain_counter=d__Archaea--1||d__Bacteria--16:capture_family_counter=f__Acetobacteraceae--1||f__Burkholderiaceae--6||f__Desulfurivibrionaceae--1||f__Enterobacteriaceae--1||f__Holophagaceae--1||f__Myxococcaceae--1||f__Natrialbaceae--1||f__Oleiphilaceae--3||f__Pseudomonadaceae--1||f__Treponemataceae--1:capture_genus_counter=g__Acetobacter--1||g__Acidovorax--1||g__Cystobacter--1||g__Dickeya--1||g__Extensimonas--1||g__Geothrix--1||g__Marinobacter--3||g__Natrarchaeobius--1||g__Pseudomonas_E--1||g__Pseudorivibacter--1||g__Ramlibacter--1||g__Treponema_D--1||g__UBA2262--1||g__Variovorax--2:capture_order_counter=o__Acetobacterales--1||o__Burkholderiales--6||o__Desulfobulbales--1||o__Enterobacterales--1||o__Halobacteriales--1||o__Holophagales--1||o__Myxococcales--1||o__Pseudomonadales--4||o__Treponematales--1:capture_phylum_counter=p__Acidobacteriota--1||p__Desulfobacterota--1||p__Halobacteriota--1||p__Myxococcota--1||p__Proteobacteria--12||p__Spirochaetota--1:capture_species_counter=s__Acetobacter lovaniensis--1||s__Acidovorax sp001411535--1||s__Cystobacter fuscus_A--1||s__Dickeya zeae--1||s__Extensimonas vulgaris--1||s__Geothrix sp013390615--1||s__Marinobacter salarius--3||s__Natrarchaeobius swarupiae--1||s__Pseudomonas_E sp900005815--1||s__Pseudorivibacter rhizosphaerae--1||s__Ramlibacter alkalitolerans--1||s__Treponema_D sp002314445--1||s__UBA2262 sp018829945--1||s__Variovorax sp004210915--1||s__Variovorax sp900115375--1:gtdb_class_counter=:gtdb_domain_counter=:gtdb_family_counter=:gtdb_genus_counter=:gtdb_order_counter=:gtdb_phylum_counter=:gtdb_species_counter=:heptad_counter=MCP-40H--17:lbd_counter=:name=N184595:ref_name_counter=],(a9b7a2a8-9326-44fa-98a4-cb30d658831f_4@MCPsignal.93.137:0.0569468[&&NHX:Sample=rhizpot1:Type=capture:capture_class=c__Polyangia:capture_domain=d__Bacteria:capture_family=f__Polyangiaceae:capture_genus=g__CAIQDA01:capture_order=o__Polyangiales:capture_phylum=p__Myxococcota:capture_species=s__CAIQDA01 sp903870415:heptad=MCP-40H],7ab65fc3-1f20-5d16-99b3-e851c5e35e94_2@MCPsignal.52.96:0.0632579[&&NHX:Sample=rhizpot2:Type=capture:capture_class=c__UBA9217:capture_domain=d__Bacteria:capture_family=f__UBA9217:capture_genus=g__JAAXXJ01:capture_order=o__UBA9217:capture_phylum=p__Nitrospirota:capture_species=s__JAAXXJ01 sp013334545:heptad=MCP-40H])0.795:0.0326327[&&NHX:Sample_counter=rhizpot1--1||rhizpot2--1:Type_counter=capture--2:capture_class_counter=c__Polyangia--1||c__UBA9217--1:capture_domain_counter=d__Bacteria--2:capture_family_counter=f__Polyangiaceae--1||f__UBA9217--1:capture_genus_counter=g__CAIQDA01--1||g__JAAXXJ01--1:capture_order_counter=o__Polyangiales--1||o__UBA9217--1:capture_phylum_counter=p__Myxococcota--1||p__Nitrospirota--1:capture_species_counter=s__CAIQDA01 sp903870415--1||s__JAAXXJ01 sp013334545--1:gtdb_class_counter=:gtdb_domain_counter=:gtdb_family_counter=:gtdb_genus_counter=:gtdb_order_counter=:gtdb_phylum_counter=:gtdb_species_counter=:heptad_counter=MCP-40H--2:lbd_counter=:name=N184598:ref_name_counter=])0.783:0.0125156[&&NHX:Sample_counter=rhizpot1--10||rhizpot2--1||rhizpot3--3||rhiztom1--1||rhiztom2--1||rhiztom3--3:Type_counter=capture--19:capture_class_counter=c__Alphaproteobacteria--1||c__Desulfobulbia--1||c__Gammaproteobacteria--11||c__Halobacteria--1||c__Holophagae--1||c__Myxococcia--1||c__Polyangia--1||c__Spirochaetia--1||c__UBA9217--1:capture_domain_counter=d__Archaea--1||d__Bacteria--18:capture_family_counter=f__Acetobacteraceae--1||f__Burkholderiaceae--6||f__Desulfurivibrionaceae--1||f__Enterobacteriaceae--1||f__Holophagaceae--1||f__Myxococcaceae--1||f__Natrialbaceae--1||f__Oleiphilaceae--3||f__Polyangiaceae--1||f__Pseudomonadaceae--1||f__Treponemataceae--1||f__UBA9217--1:capture_genus_counter=g__Acetobacter--1||g__Acidovorax--1||g__CAIQDA01--1||g__Cystobacter--1||g__Dickeya--1||g__Extensimonas--1||g__Geothrix--1||g__JAAXXJ01--1||g__Marinobacter--3||g__Natrarchaeobius--1||g__Pseudomonas_E--1||g__Pseudorivibacter--1||g__Ramlibacter--1||g__Treponema_D--1||g__UBA2262--1||g__Variovorax--2:capture_order_counter=o__Acetobacterales--1||o__Burkholderiales--6||o__Desulfobulbales--1||o__Enterobacterales--1||o__Halobacteriales--1||o__Holophagales--1||o__Myxococcales--1||o__Polyangiales--1||o__Pseudomonadales--4||o__Treponematales--1||o__UBA9217--1:capture_phylum_counter=p__Acidobacteriota--1||p__Desulfobacterota--1||p__Halobacteriota--1||p__Myxococcota--2||p__Nitrospirota--1||p__Proteobacteria--12||p__Spirochaetota--1:capture_species_counter=s__Acetobacter lovaniensis--1||s__Acidovorax sp001411535--1||s__CAIQDA01 sp903870415--1||s__Cystobacter fuscus_A--1||s__Dickeya zeae--1||s__Extensimonas vulgaris--1||s__Geothrix sp013390615--1||s__JAAXXJ01 sp013334545--1||s__Marinobacter salarius--3||s__Natrarchaeobius swarupiae--1||s__Pseudomonas_E sp900005815--1||s__Pseudorivibacter rhizosphaerae--1||s__Ramlibacter alkalitolerans--1||s__Treponema_D sp002314445--1||s__UBA2262 sp018829945--1||s__Variovorax sp004210915--1||s__Variovorax sp900115375--1:gtdb_class_counter=:gtdb_domain_counter=:gtdb_family_counter=:gtdb_genus_counter=:gtdb_order_counter=:gtdb_phylum_counter=:gtdb_species_counter=:heptad_counter=MCP-40H--19:lbd_counter=:name=N184599:ref_name_counter=])0:5e-09[&&NHX:Sample_counter=rhizpot1--10||rhizpot2--1||rhizpot3--3||rhiztom1--2||rhiztom2--2||rhiztom3--3:Type_counter=GTDB--7||capture--21:capture_class_counter=c__Alphaproteobacteria--1||c__Bacilli--1||c__Desulfobulbia--1||c__Gammaproteobacteria--12||c__Halobacteria--1||c__Holophagae--1||c__Myxococcia--1||c__Polyangia--1||c__Spirochaetia--1||c__UBA9217--1:capture_domain_counter=d__Archaea--1||d__Bacteria--20:capture_family_counter=f__Acetobacteraceae--1||f__Bacillaceae--1||f__Burkholderiaceae--7||f__Desulfurivibrionaceae--1||f__Enterobacteriaceae--1||f__Holophagaceae--1||f__Myxococcaceae--1||f__Natrialbaceae--1||f__Oleiphilaceae--3||f__Polyangiaceae--1||f__Pseudomonadaceae--1||f__Treponemataceae--1||f__UBA9217--1:capture_genus_counter=g__Acetobacter--1||g__Acidovorax--1||g__Bacillus--1||g__CAIQDA01--1||g__Cystobacter--1||g__Dickeya--1||g__Extensimonas--1||g__Geothrix--1||g__JAAXXJ01--1||g__Marinobacter--3||g__Natrarchaeobius--1||g__Pseudomonas_E--1||g__Pseudorivibacter--1||g__Ramlibacter--1||g__Treponema_D--1||g__UBA2262--1||g__Variovorax--3:capture_order_counter=o__Acetobacterales--1||o__Bacillales--1||o__Burkholderiales--7||o__Desulfobulbales--1||o__Enterobacterales--1||o__Halobacteriales--1||o__Holophagales--1||o__Myxococcales--1||o__Polyangiales--1||o__Pseudomonadales--4||o__Treponematales--1||o__UBA9217--1:capture_phylum_counter=p__Acidobacteriota--1||p__Desulfobacterota--1||p__Firmicutes--1||p__Halobacteriota--1||p__Myxococcota--2||p__Nitrospirota--1||p__Proteobacteria--13||p__Spirochaetota--1:capture_species_counter=s__Acetobacter lovaniensis--1||s__Acidovorax sp001411535--1||s__Bacillus paralicheniformis--1||s__CAIQDA01 sp903870415--1||s__Cystobacter fuscus_A--1||s__Dickeya zeae--1||s__Extensimonas vulgaris--1||s__Geothrix sp013390615--1||s__JAAXXJ01 sp013334545--1||s__Marinobacter salarius--3||s__Natrarchaeobius swarupiae--1||s__Pseudomonas_E sp900005815--1||s__Pseudorivibacter rhizosphaerae--1||s__Ramlibacter alkalitolerans--1||s__Treponema_D sp002314445--1||s__UBA2262 sp018829945--1||s__Variovorax sp003019815--1||s__Variovorax sp004210915--1||s__Variovorax sp900115375--1:gtdb_class_counter=c__Gammaproteobacteria--6||c__JAAXVQ01--1:gtdb_domain_counter=d__Bacteria--7:gtdb_family_counter=f__Alteromonadaceae--3||f__JAAXVQ01--1||f__Oleiphilaceae--1||f__Shewanellaceae--2:gtdb_genus_counter=g__Cognaticolwellia--1||g__Colwellia--2||g__JAFGIQ01--1||g__Shewanella--2||g__UBA2679--1:gtdb_order_counter=o__Enterobacterales--5||o__JAAXVQ01--1||o__Pseudomonadales--1:gtdb_phylum_counter=p__FCPU426--1||p__Proteobacteria--6:gtdb_species_counter=s__Cognaticolwellia beringensis--1||s__Colwellia psychrerythraea_B--1||s__Colwellia sp013214175--1||s__JAFGIQ01 sp016929575--1||s__Shewanella denitrificans--1||s__Shewanella sp014163735--1||s__UBA2679 sp002354735--1:heptad_counter=MCP-40H--25||MCP-44H--3:lbd_counter=:lca_tree=d__Bacteria:name=N184600:ref_name_counter=],7026eed5-e4b9-402c-8bda-16688022f923_1@MCPsignal.317.361:5e-09[&&NHX:Sample=rhizpot3:Type=capture:capture_class=c__Gammaproteobacteria:capture_domain=d__Bacteria:capture_family=f__Burkholderiaceae:capture_genus=g__Ramlibacter:capture_order=o__Burkholderiales:capture_phylum=p__Proteobacteria:capture_species=s__Ramlibacter alkalitolerans:heptad=MCP-40H])0.3:1.3e-08[&&NHX:Sample_counter=rhizpot1--10||rhizpot2--1||rhizpot3--4||rhiztom1--2||rhiztom2--2||rhiztom3--3:Type_counter=GTDB--7||capture--22:capture_class_counter=c__Alphaproteobacteria--1||c__Bacilli--1||c__Desulfobulbia--1||c__Gammaproteobacteria--13||c__Halobacteria--1||c__Holophagae--1||c__Myxococcia--1||c__Polyangia--1||c__Spirochaetia--1||c__UBA9217--1:capture_domain_counter=d__Archaea--1||d__Bacteria--21:capture_family_counter=f__Acetobacteraceae--1||f__Bacillaceae--1||f__Burkholderiaceae--8||f__Desulfurivibrionaceae--1||f__Enterobacteriaceae--1||f__Holophagaceae--1||f__Myxococcaceae--1||f__Natrialbaceae--1||f__Oleiphilaceae--3||f__Polyangiaceae--1||f__Pseudomonadaceae--1||f__Treponemataceae--1||f__UBA9217--1:capture_genus_counter=g__Acetobacter--1||g__Acidovorax--1||g__Bacillus--1||g__CAIQDA01--1||g__Cystobacter--1||g__Dickeya--1||g__Extensimonas--1||g__Geothrix--1||g__JAAXXJ01--1||g__Marinobacter--3||g__Natrarchaeobius--1||g__Pseudomonas_E--1||g__Pseudorivibacter--1||g__Ramlibacter--2||g__Treponema_D--1||g__UBA2262--1||g__Variovorax--3:capture_order_counter=o__Acetobacterales--1||o__Bacillales--1||o__Burkholderiales--8||o__Desulfobulbales--1||o__Enterobacterales--1||o__Halobacteriales--1||o__Holophagales--1||o__Myxococcales--1||o__Polyangiales--1||o__Pseudomonadales--4||o__Treponematales--1||o__UBA9217--1:capture_phylum_counter=p__Acidobacteriota--1||p__Desulfobacterota--1||p__Firmicutes--1||p__Halobacteriota--1||p__Myxococcota--2||p__Nitrospirota--1||p__Proteobacteria--14||p__Spirochaetota--1:capture_species_counter=s__Acetobacter lovaniensis--1||s__Acidovorax sp001411535--1||s__Bacillus paralicheniformis--1||s__CAIQDA01 sp903870415--1||s__Cystobacter fuscus_A--1||s__Dickeya zeae--1||s__Extensimonas vulgaris--1||s__Geothrix sp013390615--1||s__JAAXXJ01 sp013334545--1||s__Marinobacter salarius--3||s__Natrarchaeobius swarupiae--1||s__Pseudomonas_E sp900005815--1||s__Pseudorivibacter rhizosphaerae--1||s__Ramlibacter alkalitolerans--2||s__Treponema_D sp002314445--1||s__UBA2262 sp018829945--1||s__Variovorax sp003019815--1||s__Variovorax sp004210915--1||s__Variovorax sp900115375--1:gtdb_class_counter=c__Gammaproteobacteria--6||c__JAAXVQ01--1:gtdb_domain_counter=d__Bacteria--7:gtdb_family_counter=f__Alteromonadaceae--3||f__JAAXVQ01--1||f__Oleiphilaceae--1||f__Shewanellaceae--2:gtdb_genus_counter=g__Cognaticolwellia--1||g__Colwellia--2||g__JAFGIQ01--1||g__Shewanella--2||g__UBA2679--1:gtdb_order_counter=o__Enterobacterales--5||o__JAAXVQ01--1||o__Pseudomonadales--1:gtdb_phylum_counter=p__FCPU426--1||p__Proteobacteria--6:gtdb_species_counter=s__Cognaticolwellia beringensis--1||s__Colwellia psychrerythraea_B--1||s__Colwellia sp013214175--1||s__JAFGIQ01 sp016929575--1||s__Shewanella denitrificans--1||s__Shewanella sp014163735--1||s__UBA2679 sp002354735--1:heptad_counter=MCP-40H--26||MCP-44H--3:lbd_counter=:lca_tree=d__Bacteria:name=N184602:ref_name_counter=],453fb665-cf56-4657-9ed1-d41eb4dc032d_2@MCPsignal.25.64:5e-09[&&NHX:Sample=rhiztom3:Type=capture:capture_class=c__Gammaproteobacteria:capture_domain=d__Bacteria:capture_family=f__Burkholderiaceae:capture_genus=g__Variovorax:capture_order=o__Burkholderiales:capture_phylum=p__Proteobacteria:capture_species=s__Variovorax sp003984625:heptad=MCP-40H])0.095:1.3e-08[&&NHX:Sample_counter=rhizpot1--10||rhizpot2--1||rhizpot3--4||rhiztom1--2||rhiztom2--2||rhiztom3--4:Type_counter=GTDB--7||capture--23:capture_class_counter=c__Alphaproteobacteria--1||c__Bacilli--1||c__Desulfobulbia--1||c__Gammaproteobacteria--14||c__Halobacteria--1||c__Holophagae--1||c__Myxococcia--1||c__Polyangia--1||c__Spirochaetia--1||c__UBA9217--1:capture_domain_counter=d__Archaea--1||d__Bacteria--22:capture_family_counter=f__Acetobacteraceae--1||f__Bacillaceae--1||f__Burkholderiaceae--9||f__Desulfurivibrionaceae--1||f__Enterobacteriaceae--1||f__Holophagaceae--1||f__Myxococcaceae--1||f__Natrialbaceae--1||f__Oleiphilaceae--3||f__Polyangiaceae--1||f__Pseudomonadaceae--1||f__Treponemataceae--1||f__UBA9217--1:capture_genus_counter=g__Acetobacter--1||g__Acidovorax--1||g__Bacillus--1||g__CAIQDA01--1||g__Cystobacter--1||g__Dickeya--1||g__Extensimonas--1||g__Geothrix--1||g__JAAXXJ01--1||g__Marinobacter--3||g__Natrarchaeobius--1||g__Pseudomonas_E--1||g__Pseudorivibacter--1||g__Ramlibacter--2||g__Treponema_D--1||g__UBA2262--1||g__Variovorax--4:capture_order_counter=o__Acetobacterales--1||o__Bacillales--1||o__Burkholderiales--9||o__Desulfobulbales--1||o__Enterobacterales--1||o__Halobacteriales--1||o__Holophagales--1||o__Myxococcales--1||o__Polyangiales--1||o__Pseudomonadales--4||o__Treponematales--1||o__UBA9217--1:capture_phylum_counter=p__Acidobacteriota--1||p__Desulfobacterota--1||p__Firmicutes--1||p__Halobacteriota--1||p__Myxococcota--2||p__Nitrospirota--1||p__Proteobacteria--15||p__Spirochaetota--1:capture_species_counter=s__Acetobacter lovaniensis--1||s__Acidovorax sp001411535--1||s__Bacillus paralicheniformis--1||s__CAIQDA01 sp903870415--1||s__Cystobacter fuscus_A--1||s__Dickeya zeae--1||s__Extensimonas vulgaris--1||s__Geothrix sp013390615--1||s__JAAXXJ01 sp013334545--1||s__Marinobacter salarius--3||s__Natrarchaeobius swarupiae--1||s__Pseudomonas_E sp900005815--1||s__Pseudorivibacter rhizosphaerae--1||s__Ramlibacter alkalitolerans--2||s__Treponema_D sp002314445--1||s__UBA2262 sp018829945--1||s__Variovorax sp003019815--1||s__Variovorax sp003984625--1||s__Variovorax sp004210915--1||s__Variovorax sp900115375--1:gtdb_class_counter=c__Gammaproteobacteria--6||c__JAAXVQ01--1:gtdb_domain_counter=d__Bacteria--7:gtdb_family_counter=f__Alteromonadaceae--3||f__JAAXVQ01--1||f__Oleiphilaceae--1||f__Shewanellaceae--2:gtdb_genus_counter=g__Cognaticolwellia--1||g__Colwellia--2||g__JAFGIQ01--1||g__Shewanella--2||g__UBA2679--1:gtdb_order_counter=o__Enterobacterales--5||o__JAAXVQ01--1||o__Pseudomonadales--1:gtdb_phylum_counter=p__FCPU426--1||p__Proteobacteria--6:gtdb_species_counter=s__Cognaticolwellia beringensis--1||s__Colwellia psychrerythraea_B--1||s__Colwellia sp013214175--1||s__JAFGIQ01 sp016929575--1||s__Shewanella denitrificans--1||s__Shewanella sp014163735--1||s__UBA2679 sp002354735--1:heptad_counter=MCP-40H--27||MCP-44H--3:lbd_counter=:lca_tree=d__Bacteria:name=N184604:ref_name_counter=],e974b4f0-4787-4343-b145-854cb456f6d1_4@MCPsignal.107.151:0.0809165[&&NHX:Sample=rhiztom3:Type=capture:capture_class=c__Gammaproteobacteria:capture_domain=d__Bacteria:capture_family=f__Burkholderiaceae:capture_genus=g__Ottowia:capture_order=o__Burkholderiales:capture_phylum=p__Proteobacteria:capture_species=s__Ottowia sp001897615:heptad=MCP-40H])0.581:0.0408297[&&NHX:Sample_counter=rhizpot1--10||rhizpot2--1||rhizpot3--4||rhiztom1--2||rhiztom2--2||rhiztom3--5:Type_counter=GTDB--7||capture--24:capture_class_counter=c__Alphaproteobacteria--1||c__Bacilli--1||c__Desulfobulbia--1||c__Gammaproteobacteria--15||c__Halobacteria--1||c__Holophagae--1||c__Myxococcia--1||c__Polyangia--1||c__Spirochaetia--1||c__UBA9217--1:capture_domain_counter=d__Archaea--1||d__Bacteria--23:capture_family_counter=f__Acetobacteraceae--1||f__Bacillaceae--1||f__Burkholderiaceae--10||f__Desulfurivibrionaceae--1||f__Enterobacteriaceae--1||f__Holophagaceae--1||f__Myxococcaceae--1||f__Natrialbaceae--1||f__Oleiphilaceae--3||f__Polyangiaceae--1||f__Pseudomonadaceae--1||f__Treponemataceae--1||f__UBA9217--1:capture_genus_counter=g__Acetobacter--1||g__Acidovorax--1||g__Bacillus--1||g__CAIQDA01--1||g__Cystobacter--1||g__Dickeya--1||g__Extensimonas--1||g__Geothrix--1||g__JAAXXJ01--1||g__Marinobacter--3||g__Natrarchaeobius--1||g__Ottowia--1||g__Pseudomonas_E--1||g__Pseudorivibacter--1||g__Ramlibacter--2||g__Treponema_D--1||g__UBA2262--1||g__Variovorax--4:capture_order_counter=o__Acetobacterales--1||o__Bacillales--1||o__Burkholderiales--10||o__Desulfobulbales--1||o__Enterobacterales--1||o__Halobacteriales--1||o__Holophagales--1||o__Myxococcales--1||o__Polyangiales--1||o__Pseudomonadales--4||o__Treponematales--1||o__UBA9217--1:capture_phylum_counter=p__Acidobacteriota--1||p__Desulfobacterota--1||p__Firmicutes--1||p__Halobacteriota--1||p__Myxococcota--2||p__Nitrospirota--1||p__Proteobacteria--16||p__Spirochaetota--1:capture_species_counter=s__Acetobacter lovaniensis--1||s__Acidovorax sp001411535--1||s__Bacillus paralicheniformis--1||s__CAIQDA01 sp903870415--1||s__Cystobacter fuscus_A--1||s__Dickeya zeae--1||s__Extensimonas vulgaris--1||s__Geothrix sp013390615--1||s__JAAXXJ01 sp013334545--1||s__Marinobacter salarius--3||s__Natrarchaeobius swarupiae--1||s__Ottowia sp001897615--1||s__Pseudomonas_E sp900005815--1||s__Pseudorivibacter rhizosphaerae--1||s__Ramlibacter alkalitolerans--2||s__Treponema_D sp002314445--1||s__UBA2262 sp018829945--1||s__Variovorax sp003019815--1||s__Variovorax sp003984625--1||s__Variovorax sp004210915--1||s__Variovorax sp900115375--1:gtdb_class_counter=c__Gammaproteobacteria--6||c__JAAXVQ01--1:gtdb_domain_counter=d__Bacteria--7:gtdb_family_counter=f__Alteromonadaceae--3||f__JAAXVQ01--1||f__Oleiphilaceae--1||f__Shewanellaceae--2:gtdb_genus_counter=g__Cognaticolwellia--1||g__Colwellia--2||g__JAFGIQ01--1||g__Shewanella--2||g__UBA2679--1:gtdb_order_counter=o__Enterobacterales--5||o__JAAXVQ01--1||o__Pseudomonadales--1:gtdb_phylum_counter=p__FCPU426--1||p__Proteobacteria--6:gtdb_species_counter=s__Cognaticolwellia beringensis--1||s__Colwellia psychrerythraea_B--1||s__Colwellia sp013214175--1||s__JAFGIQ01 sp016929575--1||s__Shewanella denitrificans--1||s__Shewanella sp014163735--1||s__UBA2679 sp002354735--1:heptad_counter=MCP-40H--28||MCP-44H--3:lbd_counter=:lca_tree=d__Bacteria:name=N184606:ref_name_counter=])0.186:0.00188668[&&NHX:Sample_counter=rhizpot1--15||rhizpot2--3||rhizpot3--11||rhiztom1--4||rhiztom2--3||rhiztom3--8:Type_counter=GTDB--7||capture--44:besthit_avg=90.0:besthit_max=90.0:besthit_min=90.0:besthit_std=0:besthit_sum=90.0:bitscore_avg=73.6:bitscore_max=73.6:bitscore_min=73.6:bitscore_std=0:bitscore_sum=73.6:capture_class_counter=c__Alphaproteobacteria--5||c__Bacilli--2||c__Desulfobulbia--1||c__Desulfuromonadia--1||c__Gammaproteobacteria--25||c__Halobacteria--4||c__Holophagae--1||c__Myxococcia--2||c__Polyangia--1||c__Spirochaetia--1||c__UBA9217--1:capture_domain_counter=d__Archaea--4||d__Bacteria--40:capture_family_counter=f__Acetobacteraceae--3||f__Azospirillaceae--1||f__Bacillaceae--1||f__Burkholderiaceae--16||f__Chitinimonadaceae--1||f__Chromobacteriaceae--1||f__Desulfurivibrionaceae--1||f__Effusibacillaceae--1||f__Enterobacteriaceae--1||f__Geobacteraceae--1||f__Haloarculaceae--1||f__Holophagaceae--1||f__Myxococcaceae--2||f__Natrialbaceae--3||f__Oleiphilaceae--3||f__Polyangiaceae--1||f__Pseudomonadaceae--2||f__Sphingomonadaceae--1||f__Treponemataceae--1||f__UBA9217--1||f__Usitatibacteraceae--1:capture_genus_counter=g__Acetobacter--3||g__Acidovorax--1||g__Archangium--1||g__Bacillus--1||g__CAIQDA01--1||g__Chitinimonas--1||g__Chromobacterium--1||g__Cystobacter--1||g__Dickeya--1||g__Effusibacillus--1||g__Extensimonas--1||g__Geobacter--1||g__Geothrix--1||g__Giesbergeria--1||g__Haloarcula--1||g__JAAXXJ01--1||g__Marinobacter--3||g__Mitsuaria--1||g__Natrarchaeobaculum--1||g__Natrarchaeobius--1||g__Ottowia--1||g__Pseudomonas_E--2||g__Pseudorivibacter--1||g__RI-112--1||g__Ramlibacter--3||g__Salinadaptatus--1||g__Sphingomonas--1||g__Thiomonas--2||g__Treponema_D--1||g__UBA2262--1||g__Usitatibacter--1||g__Variovorax--5:capture_order_counter=o__Acetobacterales--3||o__Azospirillales--1||o__Bacillales--1||o__Burkholderiales--19||o__Desulfobulbales--1||o__Enterobacterales--1||o__Geobacterales--1||o__Halobacteriales--4||o__Holophagales--1||o__Myxococcales--2||o__Polyangiales--1||o__Pseudomonadales--5||o__Sphingomonadales--1||o__Treponematales--1||o__Tumebacillales--1||o__UBA9217--1:capture_phylum_counter=p__Acidobacteriota--1||p__Desulfobacterota--2||p__Firmicutes--2||p__Halobacteriota--4||p__Myxococcota--3||p__Nitrospirota--1||p__Proteobacteria--30||p__Spirochaetota--1:capture_species_counter=s__Acetobacter lovaniensis--3||s__Acidovorax sp001411535--1||s__Archangium violaceum_A--1||s__Bacillus paralicheniformis--1||s__CAIQDA01 sp903870415--1||s__Chitinimonas taiwanensis--1||s__Chromobacterium sphagni--1||s__Cystobacter fuscus_A--1||s__Dickeya zeae--1||s__Effusibacillus lacus--1||s__Extensimonas vulgaris--1||s__Geobacter anodireducens--1||s__Geothrix sp013390615--1||s__Giesbergeria sp001770955--1||s__Haloarcula sebkhae--1||s__JAAXXJ01 sp013334545--1||s__Marinobacter salarius--3||s__Mitsuaria chitosanitabida--1||s__Natrarchaeobaculum sp001563805--1||s__Natrarchaeobius swarupiae--1||s__Ottowia sp001897615--1||s__Pseudomonas_E sp019139675--1||s__Pseudomonas_E sp900005815--1||s__Pseudorivibacter rhizosphaerae--1||s__RI-112 sp016124535--1||s__Ramlibacter alkalitolerans--2||s__Ramlibacter sp016713005--1||s__Salinadaptatus halalkaliphilus--1||s__Sphingomonas kyeonggiensis_A--1||s__Thiomonas sp000377645--2||s__Treponema_D sp002314445--1||s__UBA2262 sp018829945--1||s__Usitatibacter sp017880705--1||s__Variovorax sp003019815--1||s__Variovorax sp003984625--1||s__Variovorax sp004210915--1||s__Variovorax sp900106655--1||s__Variovorax sp900115375--1:evalue_avg=8.26e-19:evalue_max=8.26e-19:evalue_min=8.26e-19:evalue_std=0:evalue_sum=8.26e-19:gapopen_avg=1.0:gapopen_max=1.0:gapopen_min=1.0:gapopen_std=0:gapopen_sum=1.0:gtdb_class_counter=c__Gammaproteobacteria--6||c__JAAXVQ01--1:gtdb_domain_counter=d__Bacteria--7:gtdb_family_counter=f__Alteromonadaceae--3||f__JAAXVQ01--1||f__Oleiphilaceae--1||f__Shewanellaceae--2:gtdb_genus_counter=g__Cognaticolwellia--1||g__Colwellia--2||g__JAFGIQ01--1||g__Shewanella--2||g__UBA2679--1:gtdb_order_counter=o__Enterobacterales--5||o__JAAXVQ01--1||o__Pseudomonadales--1:gtdb_phylum_counter=p__FCPU426--1||p__Proteobacteria--6:gtdb_species_counter=s__Cognaticolwellia beringensis--1||s__Colwellia psychrerythraea_B--1||s__Colwellia sp013214175--1||s__JAFGIQ01 sp016929575--1||s__Shewanella denitrificans--1||s__Shewanella sp014163735--1||s__UBA2679 sp002354735--1:heptad_counter=MCP-40H--48||MCP-44H--3:lbd_counter=:lca_tree=d__Bacteria:length_avg=50.0:length_max=50.0:length_min=50.0:length_std=0:length_sum=50.0:mismatch_avg=4.0:mismatch_max=4.0:mismatch_min=4.0:mismatch_std=0:mismatch_sum=4.0:name=N184607:qcovhsp_avg=100.0:qcovhsp_max=100.0:qcovhsp_min=100.0:qcovhsp_std=0:qcovhsp_sum=100.0:qend_avg=50.0:qend_max=50.0:qend_min=50.0:qend_std=0:qend_sum=50.0:qstart_avg=1.0:qstart_max=1.0:qstart_min=1.0:qstart_std=0:qstart_sum=1.0:ref_name_counter=GB_GCA_903863395.1_protein.faa_CAIPBW010000240.1_1@PF00015_full_PFAM.551.647--1:scovhsp_avg=51.0:scovhsp_max=51.0:scovhsp_min=51.0:scovhsp_std=0:scovhsp_sum=51.0:send_avg=94.0:send_max=94.0:send_min=94.0:send_std=0:send_sum=94.0:sstart_avg=46.0:sstart_max=46.0:sstart_min=46.0:sstart_std=0:sstart_sum=46.0],(((30fd8788-8320-4310-b24d-ca74d2893a6d_3@MCPsignal.640.680:5e-09[&&NHX:Sample=rhiztom3:Type=capture:capture_class=c__Gammaproteobacteria:capture_domain=d__Bacteria:capture_family=f__Burkholderiaceae:capture_genus=g__Giesbergeria:capture_order=o__Burkholderiales:capture_phylum=p__Proteobacteria:capture_species=s__Giesbergeria lacusdiani:heptad=MCP-40H],fa093849-b2a8-4b46-a9b6-fc8a62499fc7_4@MCPsignal.124.168:6e-09[&&NHX:Sample=rhizpot3:Type=capture:capture_class=c__Alphaproteobacteria:capture_domain=d__Bacteria:capture_family=f__Xanthobacteraceae:capture_genus=g__SG-bin9:capture_order=o__Rhizobiales:capture_phylum=p__Proteobacteria:capture_species=s__SG-bin9 sp002083525:heptad=MCP-40H])0.802:0.0548781[&&NHX:Sample_counter=rhizpot3--1||rhiztom3--1:Type_counter=capture--2:capture_class_counter=c__Alphaproteobacteria--1||c__Gammaproteobacteria--1:capture_domain_counter=d__Bacteria--2:capture_family_counter=f__Burkholderiaceae--1||f__Xanthobacteraceae--1:capture_genus_counter=g__Giesbergeria--1||g__SG-bin9--1:capture_order_counter=o__Burkholderiales--1||o__Rhizobiales--1:capture_phylum_counter=p__Proteobacteria--2:capture_species_counter=s__Giesbergeria lacusdiani--1||s__SG-bin9 sp002083525--1:gtdb_class_counter=:gtdb_domain_counter=:gtdb_family_counter=:gtdb_genus_counter=:gtdb_order_counter=:gtdb_phylum_counter=:gtdb_species_counter=:heptad_counter=MCP-40H--2:lbd_counter=:name=N184610:ref_name_counter=],5a4c7680-d4df-446d-bada-5918c32336e8_5@MCPsignal.20.64:5e-09[&&NHX:Sample=rhizpot2:Type=capture:capture_class=c__Gammaproteobacteria:capture_domain=d__Bacteria:capture_family=f__Pseudomonadaceae:capture_genus=g__Pseudomonas_E:capture_order=o__Pseudomonadales:capture_phylum=p__Proteobact
```
