## Supplementary material for "Unveiling the hidden biodiversity of microbial chemoreceptor genes in the rare biosphere": MCPsignal_captured_gtdbr207.nw (part 248 of 1806)

```
eria:capture_species=s__Pseudomonas_E sp002286815:heptad=MCP-40H])0.887:0.14046[&&NHX:Sample_counter=rhizpot2--1||rhizpot3--1||rhiztom3--1:Type_counter=capture--3:capture_class_counter=c__Alphaproteobacteria--1||c__Gammaproteobacteria--2:capture_domain_counter=d__Bacteria--3:capture_family_counter=f__Burkholderiaceae--1||f__Pseudomonadaceae--1||f__Xanthobacteraceae--1:capture_genus_counter=g__Giesbergeria--1||g__Pseudomonas_E--1||g__SG-bin9--1:capture_order_counter=o__Burkholderiales--1||o__Pseudomonadales--1||o__Rhizobiales--1:capture_phylum_counter=p__Proteobacteria--3:capture_species_counter=s__Giesbergeria lacusdiani--1||s__Pseudomonas_E sp002286815--1||s__SG-bin9 sp002083525--1:gtdb_class_counter=:gtdb_domain_counter=:gtdb_family_counter=:gtdb_genus_counter=:gtdb_order_counter=:gtdb_phylum_counter=:gtdb_species_counter=:heptad_counter=MCP-40H--3:lbd_counter=:name=N184612:ref_name_counter=],5cb2cb3a-f183-4964-a05a-9223f7289b3b_1@MCPsignal.71.113:5e-09[&&NHX:Sample=rhizpot1:Type=capture:capture_class=c__Gammaproteobacteria:capture_domain=d__Bacteria:capture_family=f__Burkholderiaceae:capture_genus=g__Aquabacterium:capture_order=o__Burkholderiales:capture_phylum=p__Proteobacteria:capture_species=s__Aquabacterium sp004322345:heptad=MCP-40H])0.781:0.0454986[&&NHX:Sample_counter=rhizpot1--1||rhizpot2--1||rhizpot3--1||rhiztom3--1:Type_counter=capture--4:capture_class_counter=c__Alphaproteobacteria--1||c__Gammaproteobacteria--3:capture_domain_counter=d__Bacteria--4:capture_family_counter=f__Burkholderiaceae--2||f__Pseudomonadaceae--1||f__Xanthobacteraceae--1:capture_genus_counter=g__Aquabacterium--1||g__Giesbergeria--1||g__Pseudomonas_E--1||g__SG-bin9--1:capture_order_counter=o__Burkholderiales--2||o__Pseudomonadales--1||o__Rhizobiales--1:capture_phylum_counter=p__Proteobacteria--4:capture_species_counter=s__Aquabacterium sp004322345--1||s__Giesbergeria lacusdiani--1||s__Pseudomonas_E sp002286815--1||s__SG-bin9 sp002083525--1:gtdb_class_counter=:gtdb_domain_counter=:gtdb_family_counter=:gtdb_genus_counter=:gtdb_order_counter=:gtdb_phylum_counter=:gtdb_species_counter=:heptad_counter=MCP-40H--4:lbd_counter=:name=N184614:ref_name_counter=])0.759:0.017613[&&NHX:Sample_counter=rhizpot1--16||rhizpot2--4||rhizpot3--12||rhiztom1--4||rhiztom2--3||rhiztom3--9:Type_counter=GTDB--7||capture--48:besthit_avg=90.0:besthit_max=90.0:besthit_min=90.0:besthit_std=0:besthit_sum=90.0:bitscore_avg=73.6:bitscore_max=73.6:bitscore_min=73.6:bitscore_std=0:bitscore_sum=73.6:capture_class_counter=c__Alphaproteobacteria--6||c__Bacilli--2||c__Desulfobulbia--1||c__Desulfuromonadia--1||c__Gammaproteobacteria--28||c__Halobacteria--4||c__Holophagae--1||c__Myxococcia--2||c__Polyangia--1||c__Spirochaetia--1||c__UBA9217--1:capture_domain_counter=d__Archaea--4||d__Bacteria--44:capture_family_counter=f__Acetobacteraceae--3||f__Azospirillaceae--1||f__Bacillaceae--1||f__Burkholderiaceae--18||f__Chitinimonadaceae--1||f__Chromobacteriaceae--1||f__Desulfurivibrionaceae--1||f__Effusibacillaceae--1||f__Enterobacteriaceae--1||f__Geobacteraceae--1||f__Haloarculaceae--1||f__Holophagaceae--1||f__Myxococcaceae--2||f__Natrialbaceae--3||f__Oleiphilaceae--3||f__Polyangiaceae--1||f__Pseudomonadaceae--3||f__Sphingomonadaceae--1||f__Treponemataceae--1||f__UBA9217--1||f__Usitatibacteraceae--1||f__Xanthobacteraceae--1:capture_genus_counter=g__Acetobacter--3||g__Acidovorax--1||g__Aquabacterium--1||g__Archangium--1||g__Bacillus--1||g__CAIQDA01--1||g__Chitinimonas--1||g__Chromobacterium--1||g__Cystobacter--1||g__Dickeya--1||g__Effusibacillus--1||g__Extensimonas--1||g__Geobacter--1||g__Geothrix--1||g__Giesbergeria--2||g__Haloarcula--1||g__JAAXXJ01--1||g__Marinobacter--3||g__Mitsuaria--1||g__Natrarchaeobaculum--1||g__Natrarchaeobius--1||g__Ottowia--1||g__Pseudomonas_E--3||g__Pseudorivibacter--1||g__RI-112--1||g__Ramlibacter--3||g__SG-bin9--1||g__Salinadaptatus--1||g__Sphingomonas--1||g__Thiomonas--2||g__Treponema_D--1||g__UBA2262--1||g__Usitatibacter--1||g__Variovorax--5:capture_order_counter=o__Acetobacterales--3||o__Azospirillales--1||o__Bacillales--1||o__Burkholderiales--21||o__Desulfobulbales--1||o__Enterobacterales--1||o__Geobacterales--1||o__Halobacteriales--4||o__Holophagales--1||o__Myxococcales--2||o__Polyangiales--1||o__Pseudomonadales--6||o__Rhizobiales--1||o__Sphingomonadales--1||o__Treponematales--1||o__Tumebacillales--1||o__UBA9217--1:capture_phylum_counter=p__Acidobacteriota--1||p__Desulfobacterota--2||p__Firmicutes--2||p__Halobacteriota--4||p__Myxococcota--3||p__Nitrospirota--1||p__Proteobacteria--34||p__Spirochaetota--1:capture_species_counter=s__Acetobacter lovaniensis--3||s__Acidovorax sp001411535--1||s__Aquabacterium sp004322345--1||s__Archangium violaceum_A--1||s__Bacillus paralicheniformis--1||s__CAIQDA01 sp903870415--1||s__Chitinimonas taiwanensis--1||s__Chromobacterium sphagni--1||s__Cystobacter fuscus_A--1||s__Dickeya zeae--1||s__Effusibacillus lacus--1||s__Extensimonas vulgaris--1||s__Geobacter anodireducens--1||s__Geothrix sp013390615--1||s__Giesbergeria lacusdiani--1||s__Giesbergeria sp001770955--1||s__Haloarcula sebkhae--1||s__JAAXXJ01 sp013334545--1||s__Marinobacter salarius--3||s__Mitsuaria chitosanitabida--1||s__Natrarchaeobaculum sp001563805--1||s__Natrarchaeobius swarupiae--1||s__Ottowia sp001897615--1||s__Pseudomonas_E sp002286815--1||s__Pseudomonas_E sp019139675--1||s__Pseudomonas_E sp900005815--1||s__Pseudorivibacter rhizosphaerae--1||s__RI-112 sp016124535--1||s__Ramlibacter alkalitolerans--2||s__Ramlibacter sp016713005--1||s__SG-bin9 sp002083525--1||s__Salinadaptatus halalkaliphilus--1||s__Sphingomonas kyeonggiensis_A--1||s__Thiomonas sp000377645--2||s__Treponema_D sp002314445--1||s__UBA2262 sp018829945--1||s__Usitatibacter sp017880705--1||s__Variovorax sp003019815--1||s__Variovorax sp003984625--1||s__Variovorax sp004210915--1||s__Variovorax sp900106655--1||s__Variovorax sp900115375--1:evalue_avg=8.26e-19:evalue_max=8.26e-19:evalue_min=8.26e-19:evalue_std=0:evalue_sum=8.26e-19:gapopen_avg=1.0:gapopen_max=1.0:gapopen_min=1.0:gapopen_std=0:gapopen_sum=1.0:gtdb_class_counter=c__Gammaproteobacteria--6||c__JAAXVQ01--1:gtdb_domain_counter=d__Bacteria--7:gtdb_family_counter=f__Alteromonadaceae--3||f__JAAXVQ01--1||f__Oleiphilaceae--1||f__Shewanellaceae--2:gtdb_genus_counter=g__Cognaticolwellia--1||g__Colwellia--2||g__JAFGIQ01--1||g__Shewanella--2||g__UBA2679--1:gtdb_order_counter=o__Enterobacterales--5||o__JAAXVQ01--1||o__Pseudomonadales--1:gtdb_phylum_counter=p__FCPU426--1||p__Proteobacteria--6:gtdb_species_counter=s__Cognaticolwellia beringensis--1||s__Colwellia psychrerythraea_B--1||s__Colwellia sp013214175--1||s__JAFGIQ01 sp016929575--1||s__Shewanella denitrificans--1||s__Shewanella sp014163735--1||s__UBA2679 sp002354735--1:heptad_counter=MCP-40H--52||MCP-44H--3:lbd_counter=:lca_tree=d__Bacteria:length_avg=50.0:length_max=50.0:length_min=50.0:length_std=0:length_sum=50.0:mismatch_avg=4.0:mismatch_max=4.0:mismatch_min=4.0:mismatch_std=0:mismatch_sum=4.0:name=N184615:qcovhsp_avg=100.0:qcovhsp_max=100.0:qcovhsp_min=100.0:qcovhsp_std=0:qcovhsp_sum=100.0:qend_avg=50.0:qend_max=50.0:qend_min=50.0:qend_std=0:qend_sum=50.0:qstart_avg=1.0:qstart_max=1.0:qstart_min=1.0:qstart_std=0:qstart_sum=1.0:ref_name_counter=GB_GCA_903863395.1_protein.faa_CAIPBW010000240.1_1@PF00015_full_PFAM.551.647--1:scovhsp_avg=51.0:scovhsp_max=51.0:scovhsp_min=51.0:scovhsp_std=0:scovhsp_sum=51.0:send_avg=94.0:send_max=94.0:send_min=94.0:send_std=0:send_sum=94.0:sstart_avg=46.0:sstart_max=46.0:sstart_min=46.0:sstart_std=0:sstart_sum=46.0])0.861:0.0424857[&&NHX:Sample_counter=rhizpot1--21||rhizpot2--6||rhizpot3--18||rhiztom1--7||rhiztom2--3||rhiztom3--12:Type_counter=GTDB--7||capture--67:besthit_avg=90.0:besthit_max=90.0:besthit_min=90.0:besthit_std=0:besthit_sum=90.0:bitscore_avg=73.6:bitscore_max=73.6:bitscore_min=73.6:bitscore_std=0:bitscore_sum=73.6:capture_class_counter=c__Actinomycetia--1||c__Alphaproteobacteria--7||c__Bacilli--4||c__Desulfobulbia--1||c__Desulfuromonadia--1||c__Gammaproteobacteria--40||c__Halobacteria--4||c__Holophagae--2||c__Myxococcia--2||c__Polyangia--1||c__Spirochaetia--1||c__UBA9217--2||c__Vicinamibacteria--1:capture_domain_counter=d__Archaea--4||d__Bacteria--63:capture_family_counter=f__Acetobacteraceae--4||f__Azospirillaceae--1||f__Bacillaceae--1||f__Burkholderiaceae--28||f__Chitinimonadaceae--1||f__Chromobacteriaceae--1||f__Desulfurivibrionaceae--1||f__Effusibacillaceae--3||f__Enterobacteriaceae--2||f__Fen-336--1||f__Geobacteraceae--1||f__Haloarculaceae--1||f__Holophagaceae--2||f__Micromonosporaceae--1||f__Myxococcaceae--2||f__Natrialbaceae--3||f__Oleiphilaceae--3||f__Polyangiaceae--1||f__Pseudomonadaceae--4||f__Sphingomonadaceae--1||f__Treponemataceae--1||f__UBA9217--2||f__Usitatibacteraceae--1||f__Xanthobacteraceae--1:capture_genus_counter=g__Acetobacter--4||g__Acidovorax--4||g__Actinoplanes--1||g__Aquabacterium--1||g__Archangium--1||g__Bacillus--1||g__Brenneria--1||g__CAIQDA01--1||g__Chitinimonas--1||g__Chromobacterium--1||g__Curvibacter--1||g__Cystobacter--1||g__Dickeya--1||g__Effusibacillus--3||g__Extensimonas--1||g__Geobacter--1||g__Geothrix--2||g__Giesbergeria--2||g__Haloarcula--1||g__JAAXXJ01--2||g__JAFGSN01--1||g__Marinobacter--3||g__Mitsuaria--1||g__Natrarchaeobaculum--1||g__Natrarchaeobius--1||g__Ottowia--1||g__Pseudomonas_E--4||g__Pseudorivibacter--1||g__RI-112--1||g__Ramlibacter--7||g__SG-bin9--1||g__Salinadaptatus--1||g__Sphingomonas--1||g__Thiomonas--2||g__Treponema_D--1||g__UBA2262--1||g__Usitatibacter--1||g__Variovorax--7:capture_order_counter=o__Acetobacterales--4||o__Azospirillales--1||o__Bacillales--1||o__Burkholderiales--31||o__Desulfobulbales--1||o__Enterobacterales--2||o__Fen-336--1||o__Geobacterales--1||o__Halobacteriales--4||o__Holophagales--2||o__Mycobacteriales--1||o__Myxococcales--2||o__Polyangiales--1||o__Pseudomonadales--7||o__Rhizobiales--1||o__Sphingomonadales--1||o__Treponematales--1||o__Tumebacillales--3||o__UBA9217--2:capture_phylum_counter=p__Acidobacteriota--3||p__Actinobacteriota--1||p__Desulfobacterota--2||p__Firmicutes--4||p__Halobacteriota--4||p__Myxococcota--3||p__Nitrospirota--2||p__Proteobacteria--47||p__Spirochaetota--1:capture_species_counter=s__Acetobacter lovaniensis--4||s__Acidovorax sp001411535--1||s__Acidovorax sp001428665--2||s__Acidovorax sp004210805--1||s__Actinoplanes brasiliensis--1||s__Aquabacterium sp004322345--1||s__Archangium violaceum_A--1||s__Bacillus paralicheniformis--1||s__Brenneria nigrifluens--1||s__CAIQDA01 sp903870415--1||s__Chitinimonas taiwanensis--1||s__Chromobacterium sphagni--1||s__Curvibacter gracilis--1||s__Cystobacter fuscus_A--1||s__Dickeya zeae--1||s__Effusibacillus lacus--3||s__Extensimonas vulgaris--1||s__Geobacter anodireducens--1||s__Geothrix sp013390615--2||s__Giesbergeria lacusdiani--1||s__Giesbergeria sp001770955--1||s__Haloarcula sebkhae--1||s__JAAXXJ01 sp013334545--2||s__JAFGSN01 sp016934575--1||s__Marinobacter salarius--3||s__Mitsuaria chitosanitabida--1||s__Natrarchaeobaculum sp001563805--1||s__Natrarchaeobius swarupiae--1||s__Ottowia sp001897615--1||s__Pseudomonas_E peli--1||s__Pseudomonas_E sp002286815--1||s__Pseudomonas_E sp019139675--1||s__Pseudomonas_E sp900005815--1||s__Pseudorivibacter rhizosphaerae--1||s__RI-112 sp016124535--1||s__Ramlibacter alkalitolerans--2||s__Ramlibacter monticola--1||s__Ramlibacter soli--1||s__Ramlibacter sp016641735--1||s__Ramlibacter sp016713005--2||s__SG-bin9 sp002083525--1||s__Salinadaptatus halalkaliphilus--1||s__Sphingomonas kyeonggiensis_A--1||s__Thiomonas sp000377645--2||s__Treponema_D sp002314445--1||s__UBA2262 sp018829945--1||s__Usitatibacter sp017880705--1||s__Variovorax sp000282635--1||s__Variovorax sp003019815--1||s__Variovorax sp003984625--2||s__Variovorax sp004210915--1||s__Variovorax sp900106655--1||s__Variovorax sp900115375--1:evalue_avg=8.26e-19:evalue_max=8.26e-19:evalue_min=8.26e-19:evalue_std=0:evalue_sum=8.26e-19:gapopen_avg=1.0:gapopen_max=1.0:gapopen_min=1.0:gapopen_std=0:gapopen_sum=1.0:gtdb_class_counter=c__Gammaproteobacteria--6||c__JAAXVQ01--1:gtdb_domain_counter=d__Bacteria--7:gtdb_family_counter=f__Alteromonadaceae--3||f__JAAXVQ01--1||f__Oleiphilaceae--1||f__Shewanellaceae--2:gtdb_genus_counter=g__Cognaticolwellia--1||g__Colwellia--2||g__JAFGIQ01--1||g__Shewanella--2||g__UBA2679--1:gtdb_order_counter=o__Enterobacterales--5||o__JAAXVQ01--1||o__Pseudomonadales--1:gtdb_phylum_counter=p__FCPU426--1||p__Proteobacteria--6:gtdb_species_counter=s__Cognaticolwellia beringensis--1||s__Colwellia psychrerythraea_B--1||s__Colwellia sp013214175--1||s__JAFGIQ01 sp016929575--1||s__Shewanella denitrificans--1||s__Shewanella sp014163735--1||s__UBA2679 sp002354735--1:heptad_counter=MCP-40H--71||MCP-44H--3:lbd_counter=:lca_tree=d__Bacteria:length_avg=50.0:length_max=50.0:length_min=50.0:length_std=0:length_sum=50.0:mismatch_avg=4.0:mismatch_max=4.0:mismatch_min=4.0:mismatch_std=0:mismatch_sum=4.0:name=N184616:qcovhsp_avg=100.0:qcovhsp_max=100.0:qcovhsp_min=100.0:qcovhsp_std=0:qcovhsp_sum=100.0:qend_avg=50.0:qend_max=50.0:qend_min=50.0:qend_std=0:qend_sum=50.0:qstart_avg=1.0:qstart_max=1.0:qstart_min=1.0:qstart_std=0:qstart_sum=1.0:ref_name_counter=GB_GCA_903863395.1_protein.faa_CAIPBW010000240.1_1@PF00015_full_PFAM.551.647--1:scovhsp_avg=51.0:scovhsp_max=51.0:scovhsp_min=51.0:scovhsp_std=0:scovhsp_sum=51.0:send_avg=94.0:send_max=94.0:send_min=94.0:send_std=0:send_sum=94.0:sstart_avg=46.0:sstart_max=46.0:sstart_min=46.0:sstart_std=0:sstart_sum=46.0])0:0.00127239[&&NHX:Sample_counter=rhizpot1--158||rhizpot2--35||rhizpot3--158||rhiztom1--53||rhiztom2--25||rhiztom3--82:Type_counter=GTDB--401||capture--511:besthit_avg=81.1875:besthit_max=96.3:besthit_min=60.7:besthit_std=11.446076994823535:besthit_sum=649.5:bitscore_avg=100.82499999999999:bitscore_max=185.0:bitscore_min=39.7:bitscore_std=57.874365161590696:bitscore_sum=806.5999999999999:capture_class_counter=c__Acidobacteriae--3||c__Actinomycetia--10||c__Alphaproteobacteria--44||c__Anaerolineae--1||c__Bacilli--8||c__Clostridia--5||c__Cyanobacteriia--1||c__Desulfobacteria--4||c__Desulfobulbia--2||c__Desulfomonilia--1||c__Desulfovibrionia--2||c__Desulfuromonadia--10||c__Gammaproteobacteria--313||c__Gemmatimonadetes--2||c__Geothermincolia--1||c__Glassbacteria--1||c__Halobacteria--22||c__Holophagae--14||c__Krumholzibacteria--2||c__Magnetococcia--4||c__Myxococcia--19||c__Negativicutes--1||c__Phycisphaerae--5||c__Planctomycetia--3||c__Polyangia--8||c__Spirochaetia--7||c__Sumerlaeia--2||c__Syntrophia--1||c__Syntrophobacteria--4||c__Thermoleophilia--1||c__UBA7883--1||c__UBA9217--3||c__Verrucomicrobiae--1||c__Vicinamibacteria--5:capture_domain_counter=d__Archaea--22||d__Bacteria--489:capture_family_counter=f__Acetobacteraceae--18||f__Acidobacteriaceae--2||f__Aeromonadaceae--2||f__Alteromonadaceae--2||f__Anaeromyxobacteraceae--11||f__Azospirillaceae--4||f__B4-G1--1||f__Bacillaceae--1||f__Beijerinckiaceae--3||f__Bryobacteraceae--1||f__Burkholderiaceae--245||f__CAIMTB01--1||f__CAIRSR01--1||f__Caulobacteraceae--1||f__Cellulomonadaceae--6||f__Chitinibacteraceae--1||f__Chitinimonadaceae--1||f__Chromatiaceae--1||f__Chromobacteriaceae--2||f__DC0425bin3--1||f__DSM-9756--1||f__DSOQ01--1||f__Desulfobacteraceae--1||f__Desulfococcaceae--1||f__Desulfovibrionaceae--2||f__Desulfurivibrionaceae--2||f__Effusibacillaceae--3||f__Enterobacteriaceae--12||f__Erysipelotrichaceae--1||f__Fen-1342--4||f__Fen-336--5||f__GWA2-58-10--1||f__GWC2-71-9--2||f__Geobacteraceae--7||f__Haloarculaceae--3||f__Holophagaceae--14||f__JAAYKM01--1||f__JACRGQ01--1||f__JADFCT01--2||f__JADGAQ01--1||f__JADJMO01--1||f__JAEUJZ01--2||f__JAFGIB01--1||f__LZORAL124-64-63--2||f__Lachnospiraceae--2||f__Magnetomoraceae--1||f__Micromonosporaceae--4||f__Myxococcaceae--8||f__Natrialbaceae--19||f__Nitrincolaceae--1||f__Nostocaceae--1||f__Oleiphilaceae--3||f__Paenibacillaceae--2||f__Pan216--1||f__Pirellulaceae--1||f__Polyangiaceae--4||f__Pseudomonadaceae--34||f__Pseudopelobacteraceae--2||f__RBG-13-55-18--1||f__Rhizobiaceae--3||f__Rhodobacteraceae--1||f__Rhodocyclaceae--2||f__Shewanellaceae--1||f__Solirubrobacteraceae--1||f__Sphingomonadaceae--8||f__Syntrophobacteraceae--3||f__Syntrophotaleaceae--1||f__Thermoguttaceae--1||f__Treponemataceae--7||f__Tumebacillaceae--1||f__UBA1062--1||f__UBA2174_A--1||f__UBA8363--2||f__UBA9217--3||f__UBA929--3||f__UPPP01--1||f__Usitatibacteraceae--4||f__Xanthobacteraceae--6||f__Xanthomonadaceae--1:capture_genus_counter=g__40CM-2-70-7--1||g__AG41--1||g__ALPHA2B--1||g__Acetobacter--16||g__Acidovorax--28||g__Acidovorax_A--2||g__Actinoplanes--4||g__Aeromonas--2||g__Albitalea--1||g__Anaeromyxobacter--11||g__Aquabacterium--5||g__Aquabacterium_A--1||g__Aquitalea--1||g__Archangium--2||g__Azoarcus_C--1||g__Azospirillum--1||g__BOG-933--1||g__Bacillus--1||g__Bosea--1||g__Bradyrhizobium--1||g__Brenneria--1||g__CAADGM01--2||g__CAIMTB01--1||g__CAIMXF01--3||g__CAIQDA01--1||g__CAIRSR01--1||g__Caulobacter--1||g__Cellulomonas--5||g__Cellulosimicrobium--1||g__Chitinilyticum--1||g__Chitinimonas--1||g__Chromobacterium--1||g__Clostridium_AQ--1||g__Cohnella--1||g__Comamonas--5||g__Corallococcus--1||g__Cupriavidus--1||g__Curvibacter--1||g__Cystobacter--2||g__DSDT01--1||g__Dactylopiibacterium--1||g__Desulfacinum--1||g__Desulfonema_B--1||g__Dickeya--1||g__Duganella--3||g__Effusibacillus--3||g__Ensifer--1||g__Enterobacter--1||g__Eubacterium_J--1||g__Extensimonas--1||g__GCA-2753565--2||g__GWA2-58-10--1||g__Geoanaerobacter--1||g__Geobacter--5||g__Geomonas--1||g__Geothrix--14||g__Giesbergeria--3||g__Glo-17--1||g__Gluconacetobacter--2||g__HA3dbin3--1||g__Halapricum--1||g__Haloarcula--2||g__Halopiger_A--2||g__Halovivax--5||g__Herbaspirillum--1||g__Hydrogenophaga--9||g__Ideonella--2||g__Imhoffiella--1||g__JAABQG01--1||g__JAAXXJ01--3||g__JAAYKM01--1||g__JACRGR01--1||g__JADFCT01--2||g__JADGAQ01--1||g__JADGRF01--1||g__JADJMO01--1||g__JAEUIR01--2||g__JAEUJP01--2||g__JAEUPI01--2||g__JAFGLZ01--1||g__JAFGRD01--1||g__JAFGSN01--5||g__JAGNNG01--2||g__Janthinobacterium--1||g__KZCA124--2||g__LX47W--1||g__LZORAL124-64-63--1||g__Lacimicrobium--1||g__Lucifera--1||g__MR-S7--1||g__Magnetomorum--1||g__Marinobacter--3||g__Marinobacterium--1||g__Massilia--5||g__Methylobacterium--1||g__Mitsuaria--1||g__Mixta--1||g__NBML01--1||g__Natrarchaeobaculum--1||g__Natrarchaeobius--3||g__Natronobacterium--1||g__Natronorubrum--3||g__Nostoc--1||g__Noviherbaspirillum--1||g__Novosphingobium--1||g__Oryzomonas--1||g__Ottowia--2||g__Paenibacillus--1||g__Palsa-343--2||g__Pan216--1||g__Pantoea--1||g__Paraburkholderia--1||g__Pararhodobacter--1||g__Pectobacterium--2||g__Piscinibacter--4||g__Polaromonas--2||g__Polyangium--3||g__Polyangium_A--1||g__Pseudacidovorax--1||g__Pseudodesulfovibrio--2||g__Pseudolabrys--2||g__Pseudomonas_E--34||g__Pseudopelobacter--1||g__Pseudorhodoferax--2||g__Pseudorivibacter--1||g__RI-112--2||g__Rahnella--3||g__Ramlibacter--80||g__Rhabdaerophilum--1||g__Rhizobacter--3||g__Rhizobium--2||g__Rhodoferax--9||g__Rhodopseudomonas--1||g__Roseateles--1||g__S141-3--1||g__SG-bin9--2||g__SURF-21--1||g__Salinadaptatus--2||g__Saliniradius--1||g__SbD1--3||g__Schlegelella--2||g__Schlegelella_A--3||g__Serratia--1||g__Shewanella--1||g__Solirubrobacter--1||g__SpSt-501--1||g__Sphingomonas--6||g__Sphingorhabdus_B--1||g__Stigmatella--1||g__Symbiopectobacterium--1||g__Syntrophotalea_A--1||g__TMP-7--1||g__Thiomonas--10||g__Treponema_D--7||g__Tumebacillus--1||g__UBA1062--1||g__UBA2262--2||g__UBA3282--1||g__UBA929--3||g__Usitatibacter--4||g__Variovorax--39||g__Xanthomonas--1||g__Xylophilus--4:capture_order_counter=o__Acetobacterales--18||o__Acidobacteriales--2||o__Actinomycetales--6||o__Azospirillales--4||o__B4-G1--1||o__Bacillales--1||o__Bryobacterales--1||o__Burkholderiales--255||o__CAIRSR01--1||o__Caulobacterales--1||o__Chromatiales--1||o__Cyanobacteriales--1||o__Desulfobacterales--4||o__Desulfobulbales--2||o__Desulfovibrionales--2||o__Desulfuromonadales--1||o__Enterobacterales--17||o__Erysipelotrichales--1||o__Fen-336--5||o__GWA2-58-10--1||o__Gemmatimonadales--2||o__Geobacterales--9||o__Geothermincolales--1||o__Halobacteriales--22||o__Holophagales--14||o__JACRGQ01--1||o__JADFCT01--2||o__LZORAL124-64-63--2||o__Lachnospirales--2||o__Magnetococcales--4||o__Mycobacteriales--4||o__Myxococcales--19||o__Oscillospirales--3||o__Paenibacillales--2||o__Palsa-1104--2||o__Pan216--1||o__Pedosphaerales--1||o__Pirellulales--2||o__Polyangiales--6||o__Pseudomonadales--38||o__Rhizobiales--12||o__Rhodobacterales--1||o__Solirubrobacterales--1||o__Sphingomonadales--8||o__Sporomusales--1||o__Syntrophales--1||o__Syntrophobacterales--4||o__Treponematales--7||o__Tumebacillales--4||o__UBA1062--1||o__UBA1845--5||o__UBA9217--3||o__Xanthomonadales--1:capture_phylum_counter=p__Acidobacteriota--22||p__Actinobacteriota--12||p__Chloroflexota--1||p__Cyanobacteria--1||p__Desulfobacterota--22||p__Desulfobacterota_I--2||p__Firmicutes--8||p__Firmicutes_A--5||p__Firmicutes_C--1||p__Gemmatimonadota--3||p__Halobacteriota--22||p__Krumholzibacteriota--2||p__Myxococcota--27||p__Nitrospinota--1||p__Nitrospirota--3||p__Planctomycetota--8||p__Proteobacteria--361||p__Spirochaetota--7||p__Sumerlaeota--2||p__Verrucomicrobiota--1:capture_species_counter=s__40CM-2-70-7 sp003222205--1||s__AG41 sp003222035--1||s__ALPHA2B sp003671765--1||s__Acetobacter ghanensis--3||s__Acetobacter lambici--1||s__Acetobacter lovaniensis--12||s__Acidovorax soli_A--2||s__Acidovorax sp001411535--11||s__Acidovorax sp001428665--3||s__Acidovorax sp003852545--4||s__Acidovorax sp004210805--3||s__Acidovorax sp013408765--5||s__Acidovorax_A citrulli--1||s__Acidovorax_A valerianellae--1||s__Actinoplanes brasiliensis--4||s__Aeromonas lacus--1||s__Aeromonas veronii--1||s__Albitalea sp905339355--1||s__Anaeromyxobacter sp000017505--11||s__Aquabacterium sp004322345--3||s__Aquabacterium sp016185075--2||s__Aquabacterium_A sp016213205--1||s__Aquitalea sp019232735--1||s__Archangium violaceum_A--2||s__Azoarcus_C communis--1||s__Azospirillum baldaniorum--1||s__BOG-933 sp003165295--1||s__Bacillus paralicheniformis--1||s__Bosea sp900112185--1||s__Bradyrhizobium manausense_B--1||s__Brenneria nigrifluens--1||s__CAADGM01 sp900696535--2||s__CAIMTB01 sp903844265--1||s__CAIMXF01 sp013289985--3||s__CAIQDA01 sp903870415--1||s__CAIRSR01 sp903881315--1||s__Caulobacter henricii_C--1||s__Cellulomonas hominis_A--3||s__Cellulomonas sp009777345--1||s__Cellulomonas sp014763765--1||s__Cellulosimicrobium sp001942335--1||s__Chitinilyticum litopenaei--1||s__Chitinimonas taiwanensis--1||s__Chromobacterium sphagni--1||s__Clostridium_AQ sp000165065--1||s__Cohnella xylanilytica--1||s__Comamonas acidovorans--1||s__Comamonas kerstersii--2||s__Comamonas koreensis--1||s__Comamonas tsuruhatensis--1||s__Corallococcus sp016458225--1||s__Cupriavidus necator_B--1||s__Curvibacter gracilis--1||s__Cystobacter fuscus_A--2||s__DSDT01 sp011048615--1||s__Dactylopiibacterium carminicum--1||s__Desulfacinum sp014359885--1||s__Desulfonema_B ishimotonii--1||s__Dickeya zeae--1||s__Duganella sp003217375--3||s__Effusibacillus lacus--3||s__Ensifer sp002002725--1||s__Enterobacter cloacae_I--1||s__Eubacterium_J sp910586225--1||s__Extensimonas vulgaris--1||s__GCA-2753565 sp002753565--1||s__GCA-2753565 sp015232405--1||s__GWA2-58-10 sp001780825--1||s__Geoanaerobacter pelophilus--1||s__Geobacter anodireducens--5||s__Geomonas oryzae--1||s__Geothrix sp013390615--13||s__Geothrix sp016721195--1||s__Giesbergeria lacusdiani--1||s__Giesbergeria sp001770955--2||s__Glo-17 sp014730255--1||s__Gluconacetobacter takamatsuzukensis--2||s__HA3dbin3 sp015231175--1||s__Halapricum sp017094465--1||s__Haloarcula sebkhae--2||s__Halopiger_A goleimassiliensis--2||s__Halovivax asiaticus--4||s__Halovivax sp007135505--1||s__Herbaspirillum sp004563925--1||s__Hydrogenophaga pseudoflava--3||s__Hydrogenophaga sp002001205--1||s__Hydrogenophaga sp002840835--1||s__Hydrogenophaga sp016741995--2||s__Hydrogenophaga sp018993155--1||s__Hydrogenophaga taeniospiralis--1||s__Ideonella sp010499455--1||s__Ideonella sp018069875--1||s__Imhoffiella drewsii--1||s__JAABQG01 sp014879655--1||s__JAAXXJ01 sp013334545--3||s__JAAYKM01 sp012522415--1||s__JACRGR01 sp016212275--1||s__JADFCT01 sp017161665--2||s__JADGAQ01 sp015231925--1||s__JADGRF01 sp017881055--1||s__JADJMO01 sp016709545--1||s__JAEUIR01 sp016795025--2||s__JAEUJP01 sp016793725--2||s__JAEUPI01 sp008933545--2||s__JAFGLZ01 sp016927755--1||s__JAFGRD01 sp016935315--1||s__JAFGSN01 sp016934575--5||s__JAGNNG01 sp016794465--2||s__Janthinobacterium lividum_D--1||s__KZCA124 sp017357405--2||s__LX47W sp014042345--1||s__LZORAL124-64-63 sp002747875--1||s__Lacimicrobium sp002201535--1||s__Lucifera butyrica--1||s__MR-S7 sp000400995--1||s__Magnetomorum sp002753725--1||s__Marinobacter salarius--3||s__Marinobacterium sp000705555--1||s__Massilia aurea_B--2||s__Massilia sp001412595--1||s__Massilia sp012927275--1||s__Massilia sp014842025--1||s__Methylobacterium sp011043735--1||s__Mitsuaria chitosanitabida--1||s__Mixta tenebrionis--1||s__NBML01 sp018816605--1||s__Natrarchaeobaculum sp001563805--1||s__Natrarchaeobius swarupiae--3||s__Natronobacterium texcoconense--1||s__Natronorubrum thiooxidans--3||s__Nostoc calcicola--1||s__Noviherbaspirillum sp003591035--1||s__Novosphingobium sp014200275--1||s__Oryzomonas japonica--1||s__Ottowia sp001897615--2||s__Paenibacillus campinasensis--1||s__Palsa-343 sp003166955--2||s__Pan216 sp007748055--1||s__Pantoea dispersa_B--1||s__Paraburkholderia sp002870125--1||s__Pararhodobacter sp017303295--1||s__Pectobacterium betavasculorum--1||s__Pectobacterium polaris--1||s__Piscinibacter aquaticus--1||s__Piscinibacter caeni--2||s__Piscinibacter sp016706565--1||s__Polaromonas sp003711205--1||s__Polaromonas sp900103405--1||s__Polyangium sp016715885--3||s__Polyangium_A brachysporum--1||s__Pseudacidovorax intermedius--1||s__Pseudodesulfovibrio indicus--2||s__Pseudolabrys sp016124795--1||s__Pseudolabrys sp903929045--1||s__Pseudomonas_E asplenii_A--1||s__Pseudomonas_E cedrina--6||s__Pseudomonas_E coleopterorum--1||s__Pseudomonas_E entomophila_A--1||s__Pseudomonas_E graminis_B--3||s__Pseudomonas_E marginalis--1||s__Pseudomonas_E peli--2||s__Pseudomonas_E protegens_B--1||s__Pseudomonas_E rhodesiae--1||s__Pseudomonas_E sp002286815--1||s__Pseudomonas_E sp002840155--1||s__Pseudomonas_E sp003013355--1||s__Pseudomonas_E sp003050925--1||s__Pseudomonas_E sp003208235--1||s__Pseudomonas_E sp003696305--1||s__Pseudomonas_E sp004519305--1||s__Pseudomonas_E sp011369485--1||s__Pseudomonas_E sp014207255--1||s__Pseudomonas_E sp014842265--1||s__Pseudomonas_E sp019139675--1||s__Pseudomonas_E sp019168305--2||s__Pseudomonas_E sp900005815--1||s__Pseudomonas_E sp900580675--2||s__Pseudomonas_E sp900583165--1||s__Pseudopelobacter propionicus--1||s__Pseudorhodoferax soli--2||s__Pseudorivibacter rhizosphaerae--1||s__RI-112 sp016124535--2||s__Rahnella aquatilis--3||s__Ramlibacter alkalitolerans--4||s__Ramlibacter ginsenosidimutans--20||s__Ramlibacter lithotrophicus--1||s__Ramlibacter monticola--13||s__Ramlibacter soli--4||s__Ramlibacter sp000426125--1||s__Ramlibacter sp004681975--1||s__Ramlibacter sp007833165--3||s__Ramlibacter sp012927085--3||s__Ramlibacter sp013087525--8||s__Ramlibacter sp013127575--1||s__Ramlibacter sp013697775--2||s__Ramlibacter sp014376915--3||s__Ramlibacter sp015070875--3||s__Ramlibacter sp016213325--3||s__Ramlibacter sp016641735--3||s__Ramlibacter sp016713005--6||s__Ramlibacter sp017988075--1||s__Rhabdaerophilum sp017302635--1||s__Rhizobacter gummiphilus--2||s__Rhizobacter sp016735515--1||s__Rhizobium sp000282035--1||s__Rhizobium sp001424945--1||s__Rhodoferax sp001795455--3||s__Rhodoferax sp002256115--1||s__Rhodoferax sp006974105--1||s__Rhodoferax sp903863395--2||s__Rhodoferax sp903886165--1||s__Rhodoferax sp903945325--1||s__Rhodopseudomonas sp013377015--1||s__Roseateles depolymerans--1||s__S141-3 sp015490875--1||s__SG-bin9 sp002083525--2||s__SURF-21 sp016931915--1||s__Salinadaptatus halalkaliphilus--2||s__Saliniradius amylolyticus--1||s__SbD1 sp001603845--3||s__Schlegelella thermodepolymerans--2||s__Schlegelella_A koreensis--3||s__Serratia nematodiphila--1||s__Shewanella sp017354985--1||s__Solirubrobacter soli--1||s__SpSt-501 sp016219005--1||s__Sphingomonas abaci--1||s__Sphingomonas kyeonggiensis_A--1||s__Sphingomonas sp001421965--1||s__Sphingomonas sp003096895--1||s__Sphingomonas sp900114095--2||s__Sphingorhabdus_B sp002255985--1||s__Stigmatella erecta--1||s__Symbiopectobacterium sp015762685--1||s__Syntrophotalea_A acetylenivorans--1||s__TMP-7 sp018268715--1||s__Thiomonas sp000377645--10||s__Treponema_D sp002314445--7||s__Tumebacillus flagellatus--1||s__UBA1062 sp001896555--1||s__UBA2262 sp002347095--1||s__UBA2262 sp018829945--1||s__UBA3282 sp003611805--1||s__UBA929 sp002293625--3||s__Usitatibacter sp012274175--2||s__Usitatibacter sp017880705--2||s__Variovorax beijingensis--2||s__Variovorax boronicumulans--1||s__Variovorax paradoxus--4||s__Variovorax paradoxus_A--1||s__Variovorax paradoxus_I--1||s__Variovorax soli--1||s__Variovorax sp000282635--1||s__Variovorax sp001541225--1||s__Variovorax sp003019815--3||s__Variovorax sp003053685--2||s__Variovorax sp003096925--1||s__Variovorax sp003984625--6||s__Variovorax sp004210915--1||s__Variovorax sp014192585--1||s__Variovorax sp900106655--6||s__Variovorax sp900115375--6||s__Variovorax sp900115685--1||s__Xanthomonas campestris_B--1||s__Xylophilus ampelinus--1||s__Xylophilus sp016428875--3:evalue_avg=2.0920612500010326e-07:evalue_max=1.67e-06:evalue_min=5.68e-60:evalue_std=5.902509913079992e-07:evalue_sum=1.673649000000826e-06:gapopen_avg=0.375:gapopen_max=2.0:gapopen_min=0.0:gapopen_std=0.7440238091428449:gapopen_sum=3.0:gtdb_class_counter=c__Atribacteria--7||c__Bacilli--32||c__CG2-30-70-394--1||c__Calditrichia--2||c__Campylobacteria--4||c__Ch29--1||c__Chrysiogenetes--2||c__Clostridia--154||c__Deferribacteres--2||c__Desulfitobacteriia--1||c__Desulfobacteria--5||c__Desulfotomaculia--1||c__Desulfovibrionia--8||c__Fimbriimonadia--1||c__Fusobacteriia--20||c__Gammaproteobacteria--61||c__Halanaerobiia--19||c__Heimdallarchaeia--1||c__JAAXVQ01--1||c__Koll11--1||c__Leptospirae--9||c__Limnochordia--6||c__Magnetococcia--2||c__Methanomicrobia--1||c__Natranaerobiia--1||c__Negativicutes--1||c__Proteinivoracia--2||c__SAR324--1||c__Spirochaetia--46||c__Sulfobacillia--1||c__Synergistia--2||c__Thermodesulfovibrionia--1||c__Thermotogae--2||c__UBA11346--2:gtdb_domain_counter=d__Archaea--2||d__Bacteria--399:gtdb_family_counter=f__Acidaminobacteraceae--9||f__Alteromonadaceae--6||f__Aminobacteriaceae--1||f__Amphibacillaceae--14||f__Aneurinibacillaceae--1||f__Atribacteraceae--1||f__B26-G9--1||f__Bacillaceae_B--1||f__Bacillaceae_N--1||f__Brevibacillaceae--1||f__CG2-30-70-394--1||f__Caldatribacteriaceae--6||f__Caldisalinibacteraceae--1||f__Caloramatoraceae--2||f__Campylobacteraceae--3||f__Cellulosilyticaceae--2||f__Cellvibrionaceae--2||f__Chromobacteriaceae--4||f__Chrysiogenaceae--2||f__Clostridiaceae--109||f__DSM-18226--1||f__DSM-19205--1||f__DSM-5069--1||f__DSM-6294--1||f__DSM-8532--4||f__DTU010--6||f__DY22613--2||f__Denitrovibrionaceae--2||f__Desulfatibacillaceae--3||f__Desulfitobacteriaceae--1||f__Desulfobacteraceae--1||f__Desulfolunaceae--1||f__Desulfotomaculaceae--1||f__Desulfovibrionaceae--8||f__Dethiosulfovibrionaceae--1||f__Ferrovaceae--1||f__Filifactoraceae--1||f__Fimbriimonadaceae--1||f__Fusobacteriaceae--20||f__GRL18--1||f__Halanaerobiaceae--17||f__Halobacillaceae--1||f__Halomonadaceae--5||f__J042--2||f__JAADDX01--1||f__JAAXVQ01--1||f__JADFWT01--1||f__JADFZZ01--1||f__JAENYD01--1||f__Lachnospiraceae--10||f__Leptonemataceae--7||f__Leptospiraceae--2||f__Lutisporaceae--2||f__Marinomonadaceae--18||f__Methanospirillaceae--1||f__NBRC-103111--11||f__Natranaerobiaceae--1||f__Natronincolaceae--6||f__Nitrincolaceae--4||f__Oleiphilaceae--1||f__Peptoniphilaceae--1||f__Petrotogaceae--1||f__Proteinivoraceae--2||f__Pseudomonadaceae--4||f__S146-22--1||f__SIT17--1||f__Salinispiraceae--1||f__Sediminispirochaetaceae--2||f__Selenomonadaceae--1||f__Shewanellaceae--3||f__Spirochaetaceae_A--2||f__Spirochaetaceae_B--10||f__Sulfobacillaceae--1||f__Tepidimicrobiaceae--1||f__Thermohalobacteraceae--1||f__Thermotaleaceae--2||f__Tissierellaceae--1||f__Treponemataceae--27||f__UBA11346--2||f__UBA12059--2||f__UBA6429--1||f__UBA8363--1||f__UBA9159--1||f__UBA9216--1||f__Vagococcaceae--1||f__Vallitaleaceae--1||f__Vibrionaceae--10:gtdb_genus_counter=g__1162T-S-0a-05--2||g__Alkalicella--2||g__Alkaliphilus_A--1||g__Alteromonas_F--1||g__Amphibacillus_B--1||g__Amphibacillus_C--2||g__Amphibacillus_D--1||g__Anaerocolumna--3||g__Anaerovirgula--1||g__Aneurinibacillus--1||g__Anoxybacter--1||g__B6-G13--1||g__BRH-c25--2||g__Bacillus_AV--1||g__Bacillus_AZ--1||g__Bacillus_BQ--1||g__Bermanella--1||g__Brevibacillus_D--1||g__Butyribacter--1||g__CAG-590--1||g__CAIUVD01--2||g__CAIVHB01--1||g__CG2-30-70-394--1||g__Caldatribacterium--5||g__Caldisalinibacter--1||g__Caloramator_A--1||g__Caloramator_B--1||g__Campylobacter--3||g__Cellulosilyticum--2||g__Clostridium--65||g__Clostridium_AA--2||g__Clostridium_AG--2||g__Clostridium_AH--2||g__Clostridium_AM--5||g__Clostridium_AN--2||g__Clostridium_AR--5||g__Clostridium_B--2||g__Clostridium_G--1||g__Clostridium_I--1||g__Clostridium_J--2||g__Clostridium_K--1||g__Clostridium_L--3||g__Clostridium_S--4||g__Clostridium_T--2||g__Clostridium_W--2||g__Clostridium_X--1||g__Clostridium_Z--2||g__Cognaticolwellia--1||g__Colwellia--2||g__Criibacterium--1||g__DTU010--3||g__DTU059--4||g__DUPA01--1||g__Denitrovibrio--1||g__Desnuesiella--1||g__Desulfamplus--1||g__Desulfatibacillum--3||g__Desulfoluna--1||g__Desulfolutivibrio--2||g__Desulfosporosinus--1||g__Desulfotomaculum--1||g__Desulfurispira--1||g__Desulfurispirillum--1||g__Dethiosulfovibrio--1||g__F0540--2||g__Frigididesulfovibrio--1||g__Frigididesulfovibrio_A--1||g__Fundidesulfovibrio--1||g__Fusibacter--1||g__Fusibacter_A--6||g__Fusibacter_C--2||g__GCA-2753565--1||g__GCA-2786225--2||g__Geosporobacter--1||g__Halanaerobium--16||g__Halobacillus--1||g__Haloimpatiens--2||g__Halolactibacillus--3||g__Hypnocyclicus--10||g__Idiomarina--2||g__Inconstantimicrobium--2||g__JAADDX01--1||g__JAADJD01--2||g__JAAYNB01--1||g__JAAYNG01--1||g__JAAYNH01--1||g__JAAYRO01--1||g__JAAZLA01--1||g__JABUEZ01--1||g__JACCQO01--1||g__JADFWT01--1||g__JADFZZ01--1||g__JADGAU01--1||g__JAEINK01--1||g__JAENYD01--1||g__JAENYK01--1||g__JAFGIQ01--1||g__JAFGNN01--2||g__JAFGUR01--10||g__JAHITE01--1||g__Kineothrix--1||g__Leptonema--3||g__MSJ-40--1||g__Marinomonas--18||g__Marinospirillum--3||g__Methanospirillum--1||g__NK4A136--2||g__Natranaerobius--1||g__Natronincola_A--1||g__Neptunomonas--2||g__Oceanispirochaeta--5||g__Oceanospirillum--1||g__Paenibacillus_E--8||g__Paenibacillus_G--2||g__Paenibacillus_S--1||g__Paraliobacillus--3||g__Paraliobacillus_A--2||g__Pelagirhabdus--1||g__Pseudomonas_D--2||g__Pseudomonas_E--1||g__Pseudomonas_M--1||g__Pseudospirillum--1||g__QPJE01--1||g__RI-92--1||g__RUG114--1||g__Rs1--2||g__S146-22--1||g__SKVS01--1||g__SKXZ01--1||g__STGJ01--3||g__SZUA-368--2||g__Schnuerera--1||g__Sediminispirochaeta--2||g__Seleniivibrio--1||g__Senegalia--1||g__Shewanella--3||g__Solidesulfovibrio--2||g__Spiro-10--6||g__Spirochaeta_A--2||g__Spirochaeta_F--3||g__Streptohalobacillus--1||g__Sulfobacillus_A--1||g__Tepiditoga--1||g__Thaumasiovibrio--1||g__Thermohalobacter--1||g__Thermotalea--1||g__Thiospirochaeta--1||g__Treponema_D--18||g__Treponema_F--1||g__UBA1351--1||g__UBA2679--1||g__UBA3465--3||g__UBA3766--1||g__UBA4996--1||g__UBA9159--1||g__UphvI-Ar2--1||g__VFLI01--1||g__Vagococcus--1||g__Vibrio--9||g__Vogesella--1||g__WRNQ01--1||g__XBB1006--1:gtdb_order_counter=o__Acetivibrionales--4||o__Aneurinibacillales--1||o__Atribacterales--7||o__B26-G9--1||o__Bacillales_B--2||o__Bacillales_D--16||o__Brevibacillales--1||o__Burkholderiales--5||o__CG2-30-70-394--1||o__Campylobacterales--3||o__Ch29--1||o__Chrysiogenales--2||o__Clostridiales--111||o__DSM-16054--2||o__DSM-27196--1||o__DTU010--6||o__DY22613--2||o__Deferribacterales--2||o__Desulfitobacteriales--1||o__Desulfobacterales--5||o__Desulfotomaculales--1||o__Desulfovibrionales--8||o__Enterobacterales--19||o__Fimbriimonadales--1||o__Fusobacteriales--20||o__GCF-002020875--1||o__Halanaerobiales--17||o__Hodarchaeales--1||o__JAAXVQ01--1||o__JC444--1||o__Lachnospirales--13||o__Lactobacillales--1||o__Leptospirales--9||o__Lutisporales--2||o__Magnetococcales--2||o__Methanomicrobiales--1||o__Natranaerobiales--1||o__Nautiliales--1||o__Paenibacillales--11||o__Peptostreptococcales--18||o__Petrotogales--1||o__Proteinivoracales--2||o__Pseudomonadales--35||o__RBG-13-44-9--2||o__SAR324--1||o__Selenomonadales--1||o__Spirochaetales_A--2||o__Spirochaetales_E--11||o__Sulfobacillales--1||o__Synergistales--2||o__Thermodesulfovibrionales--1||o__Thermotogales--1||o__Tissierellales--6||o__Treponematales--29||o__UBA11346--2||o__UBA6429--1:gtdb_phylum_counter=p__Armatimonadota--1||p__Asgardarchaeota--1||p__Atribacterota--7||p__CG2-30-70-394--1||p__Calditrichota--2||p__Campylobacterota--4||p__Chrysiogenota--2||p__Deferribacterota--2||p__Desulfobacterota--5||p__Desulfobacterota_I--8||p__FCPU426--1||p__Firmicutes--32||p__Firmicutes_A--155||p__Firmicutes_B--2||p__Firmicutes_C--1||p__Firmicutes_D--3||p__Firmicutes_E--1||p__Firmicutes_F--19||p__Firmicutes_G--6||p__Fusobacteriota--20||p__Halobacteriota--1||p__Nitrospirota--1||p__Omnitrophota--1||p__Planctomycetota--2||p__Proteobacteria--63||p__SAR324--1||p__Spirochaetota--55||p__Synergistota--2||p__Thermotogota--2:gtdb_species_counter=s__1162T-S-0a-05 sp000964245--2||s__Alkalicella caledoniensis--2||s__Alkaliphilus_A metalliredigens--1||s__Alteromonas_F sp017368475--1||s__Amphibacillus_B sediminis--1||s__Amphibacillus_C cookii--1||s__Amphibacillus_C jilinensis--1||s__Amphibacillus_D marinus--1||s__Anaerocolumna aminovalerica--1||s__Anaerocolumna sp000702945--1||s__Anaerocolumna sp002434335--1||s__Anaerovirgula multivorans--1||s__Aneurinibacillus soli--1||s__Anoxybacter fermentans--1||s__B6-G13 sp003641785--1||s__BRH-c25 sp001515955--2||s__Bacillus_AV solimangrovi--1||s__Bacillus_AZ foraminis--1||s__Bacillus_BQ marisflavi_A--1||s__Bermanella sp002683575--1||s__Brevibacillus_D fluminis--1||s__Butyribacter sp902795705--1||s__CAG-590 sp015057325--1||s__CAIUVD01 sp903902515--2||s__CAIVHB01 sp903863375--1||s__CG2-30-70-394 sp001873295--1||s__Caldatribacterium californiense_A--2||s__Caldatribacterium californiense_B--2||s__Caldatribacterium saccharofermentans--1||s__Caldisalinibacter kiritimatiensis--1||s__Caloramator_A proteoclasticus--1||s__Caloramator_B quimbayensis--1||s__Campylobacter fetus--1||s__Campylobacter iguaniorum--1||s__Campylobacter testudinum--1||s__Cellulosilyticum sp017941635--1||s__Cellulosilyticum sp900556665--1||s__Clostridium baratii--1||s__Clostridium beijerinckii--2||s__Clostridium beijerinckii_A--2||s__Clostridium beijerinckii_D--1||s__Clostridium botulinum_A--1||s__Clostridium butyricum--2||s__Clostridium butyricum_A--1||s__Clostridium butyricum_B--2||s__Clostridium cagae--1||s__Clostridium chauvoei--1||s__Clostridium chromiireducens--2||s__Clostridium gasigenes--2||s__Clostridium isatidis--2||s__Clostridium neonatale--3||s__Clostridium nigeriense--2||s__Clostridium paraputrificum--3||s__Clostridium puniceum--2||s__Clostridium saccharobutylicum--1||s__Clostridium saccharoperbutylacetonicum--2||s__Clostridium sartagoforme_A--3||s__Clostridium sartagoforme_B--1||s__Clostridium septicum--1||s__Clostridium sp000230835--2||s__Clostridium sp002760435--2||s__Clostridium sp007115085--1||s__Clostridium sp009928485--2||s__Clostridium sp012520205--1||s__Clostridium sp014836325--1||s__Clostridium sp015058375--2||s__Clostridium sp015058405--1||s__Clostridium sp015234215--2||s__Clostridium sp015550425--1||s__Clostridium sp017888565--1||s__Clostridium sp018372555--1||s__Clostridium sp018372875--2||s__Clostridium sp018918055--1||s__Clostridium sp900116755--1||s__Clostridium taeniosporum--1||s__Clostridium tertium--1||s__Clostridium thermobutyricum--1||s__Clostridium uliginosum--2||s__Clostridium vincentii--1||s__Clostridium_AA amylolyticum--1||s__Clostridium_AA polynesiense--1||s__Clostridium_AG cavendishii--2||s__Clostridium_AH fallax--2||s__Clostridium_AM aciditolerans--1||s__Clostridium_AM carboxidivorans--1||s__Clostridium_AM drakei--1||s__Clostridium_AM magnum--1||s__Clostridium_AM scatologenes--1||s__Clostridium_AN bornimense--1||s__Clostridium_AN bornimense_A--1||s__Clostridium_AR fungisolvens--1||s__Clostridium_AR sp004015185--1||s__Clostridium_AR sp009928445--1||s__Clostridium_AR sp016595795--1||s__Clostridium_AR sp017312485--1||s__Clostridium_B algifaecis--1||s__Clostridium_B tyrobutyricum--1||s__Clostridium_G tetani--1||s__Clostridium_I pasteurianum_A--1||s__Clostridium_J punense--1||s__Clostridium_J tunisiense--1||s__Clostridium_K cellulovorans--1||s__Clostridium_L algidicarnis--1||s__Clostridium_L amazonitimonense--1||s__Clostridium_L putrefaciens--1||s__Clostridium_S acetobutylicum--1||s__Clostridium_S pasteurianum_A--2||s__Clostridium_S sp001270375--1||s__Clostridium_T intestinale--1||s__Clostridium_T sp016765615--1||s__Clostridium_W aceticum--1||s__Clostridium_W formicaceticum--1||s__Clostridium_X sp002423705--1||s__Clostridium_Z frigidicarnis--1||s__Clostridium_Z hydrogeniformans--1||s__Cognaticolwellia beringensis--1||s__Colwellia psychrerythraea_B--1||s__Colwellia sp013214175--1||s__Criibacterium bergeronii--1||s__DTU010 sp012521335--1||s__DTU010 sp012837385--1||s__DTU010 sp900018335--1||s__DTU059 sp012520615--1||s__DTU059 sp012521615--1||s__DTU059 sp012521705--1||s__DTU059 sp012719545--1||s__DUPA01 sp012838515--1||s__Denitrovibrio acetiphilus--1||s__Desnuesiella massiliensis--1||s__Desulfamplus sp015231465--1||s__Desulfatibacillum aliphaticivorans--1||s__Desulfatibacillum alkenivorans--1||s__Desulfatibacillum sp016342355--1||s__Desulfoluna spongiiphila--1||s__Desulfolutivibrio sulfodismutans--1||s__Desulfolutivibrio sulfoxidireducens--1||s__Desulfosporosinus sp000224515--1||s__Desulfotomaculum ruminis--1||s__Desulfurispira natronophila--1||s__Desulfurispirillum indicum--1||s__Dethiosulfovibrio salsuginis--1||s__F0540 sp000466585--1||s__F0540 sp016765585--1||s__Frigididesulfovibrio cuneatus--1||s__Frigididesulfovibrio_A litoralis--1||s__Fundidesulfovibrio sp013019105--1||s__Fusibacter paucivorans--1||s__Fusibacter_A sp001748365--2||s__Fusibacter_A sp002452745--2||s__Fusibacter_A sp015352425--2||s__Fusibacter_C sp001897605--1||s__Fusibacter_C sp002441045--1||s__GCA-2753565 sp015232405--1||s__GCA-2786225 sp002786225--1||s__GCA-2786225 sp009991425--1||s__Geosporobacter subterraneus--1||s__Halanaerobium congolense--2||s__Halanaerobium hydrogeniformans--1||s__Halanaerobium kushneri--1||s__Halanaerobium praevalens--1||s__Halanaerobium saccharolyticum--3||s__Halanaerobium saccharolyticum_A--1||s__Halanaerobium saccharolyticum_B--1||s__Halanaerobium saccharolyticum_C--2||s__Halanaerobium salsuginis--3||s__Halanaerobium sp003070825--1||s__Halobacillus halophilus--1||s__Haloimpatiens massiliensis--1||s__Haloimpatiens sp000744935--1||s__Halolactibacillus alkaliphilus--1||s__Halolactibacillus halophilus--1||s__Halolactibacillus miurensis--1||s__Hypnocyclicus thermotrophus--10||s__Idiomarina baltica--1||s__Idiomarina fontislapidosi--1||s__Inconstantimicrobium porci--2||s__JAADDX01 sp013153685--1||s__JAADJD01 sp013150955--1||s__JAADJD01 sp015485355--1||s__JAAYNB01 sp012521085--1||s__JAAYNG01 sp012520935--1||s__JAAYNH01 sp012520945--1||s__JAAYRO01 sp012518735--1||s__JAAZLA01 sp012799545--1||s__JABUEZ01 sp013314795--1||s__JACCQO01 sp015709205--1||s__JADFWT01 sp015233785--1||s__JADFZZ01 sp015232315--1||s__JADGAU01 sp015231865--1||s__JAEINK01 sp016342585--1||s__JAENYD01 sp016842005--1||s__JAENYK01 sp016841825--1||s__JAFGIQ01 sp016929575--1||s__JAFGNN01 sp016926955--1||s__JAFGNN01 sp018262985--1||s__JAFGUR01 sp016938425--5||s__JAFGUR01 sp017988045--5||s__JAHITE01 sp018817165--1||s__Kineothrix sp910576535--1||s__Leptonema illini--3||s__MSJ-40 sp018917865--1||s__Marinomonas agarivorans--2||s__Marinomonas alcarazii--1||s__Marinomonas algicola--1||s__Marinomonas balearica--1||s__Marinomonas colpomeniae--1||s__Marinomonas foliarum--1||s__Marinomonas mediterranea--1||s__Marinomonas piezotolerans--1||s__Marinomonas pollencensis--1||s__Marinomonas profundimaris--1||s__Marinomonas rhizomae--1||s__Marinomonas sp000153025--1||s__Marinomonas sp001624705--1||s__Marinomonas sp004352835--1||s__Marinomonas sp004352855--1||s__Marinomonas sp013373235--1||s__Marinomonas sp018336955--1||s__Marinospirillum insulare--1||s__Marinospirillum minutulum--1||s__Marinospirillum sp012727935--1||s__Methanospirillum sp012729995--1||s__NK4A136 sp002373855--1||s__NK4A136 sp902793845--1||s__Natranaerobius thermophilus--1||s__Natronincola_A peptidivorans--1||s__Neptunomonas antarctica--1||s__Neptunomonas japonica_A--1||s__Oceanispirochaeta crateris--2||s__Oceanispirochaeta sp002408085--2||s__Oceanispirochaeta sp003346715--1||s__Oceanospirillum maris--1||s__Paenibacillus_E alba--1||s__Paenibacillus_E chondroitinus--1||s__Paenibacillus_E ferrarius--1||s__Paenibacillus_E marchantiophytorum--1||s__Paenibacillus_E pectinilyticus--1||s__Paenibacillus_E planticolens--1||s__Paenibacillus_E silvestris--1||s__Paenibacillus_E sp007829615--1||s__Paenibacillus_G puerhi--1||s__Paenibacillus_G tyrfis--1||s__Paenibacillus_S sp000686845--1||s__Paraliobacillus ryukyuensis--1||s__Paraliobacillus salinarum--1||s__Paraliobacillus sp001368815--1||s__Paraliobacillus_A quinghaiensis--1||s__Paraliobacillus_A zengyii--1||s__Pelagirhabdus alkalitolerans--1||s__Pseudomonas_D jilinensis--1||s__Pseudomonas_D pelagia--1||s__Pseudomonas_E taeanensis--1||s__Pseudomonas_M indica--1||s__Pseudospirillum japonicum--1||s__QPJE01 sp003337245--1||s__RI-92 sp016125505--1||s__RUG114 sp900315615--1||s__Rs1 sp013215375--1||s__Rs1 sp013215445--1||s__S146-22 sp015520535--1||s__SKVS01 sp007129335--1||s__SKXZ01 sp007128145--1||s__STGJ01 sp003856275--1||s__STGJ01 sp004919095--1||s__STGJ01 sp010435965--1||s__SZUA-368 sp003246505--1||s__SZUA-368 sp016936115--1||s__Schnuerera ultunensis--1||s__Sediminispirochaeta bajacaliforniensis--1||s__Sediminispirochaeta smaragdinae--1||s__Seleniivibrio woodruffii--1||s__Senegalia sp016820655--1||s__Shewanella denitrificans--1||s__Shewanella sp014163735--2||s__Solidesulfovibrio fructosivorans--1||s__Solidesulfovibrio sp003525525--1||s__Spiro-10 sp001604385--1||s__Spiro-10 sp003245785--2||s__Spiro-10 sp003246765--1||s__Spiro-10 sp003252395--1||s__Spiro-10 sp016938205--1||s__Spirochaeta_A thermophila--1||s__Spirochaeta_A thermophila_A--1||s__Spirochaeta_F isovalerica--1||s__Spirochaeta_F sp016936555--2||s__Streptohalobacillus salinus--1||s__Sulfobacillus_A acidophilus--1||s__Tepiditoga spiralis--1||s__Thaumasiovibrio subtropicus--1||s__Thermohalobacter berrensis--1||s__Thermotalea metallivorans--1||s__Thiospirochaeta sp003247135--1||s__Treponema_D berlinense--1||s__Treponema_D pectinovorum--1||s__Treponema_D sp002394465--1||s__Treponema_D sp002404895--1||s__Treponema_D sp002477955--1||s__Treponema_D sp003447785--1||s__Treponema_D sp016283615--1||s__Treponema_D sp016297415--1||s__Treponema_D sp017412405--1||s__Treponema_D sp017449265--1||s__Treponema_D sp017468745--1||s__Treponema_D sp017484285--1||s__Treponema_D sp017525605--2||s__Treponema_D sp017934745--1||s__Treponema_D sp018064905--1||s__Treponema_D sp900770075--1||s__Treponema_D sp905233535--1||s__Treponema_F excrementipullorum--1||s__UBA1351 sp002342805--1||s__UBA2679 sp002354735--1||s__UBA3465 sp002717505--1||s__UBA3465 sp002729885--1||s__UBA3465 sp002730875--1||s__UBA3766 sp002393735--1||s__UBA4996 sp002396805--1||s__UBA9159 sp003453735--1||s__UphvI-Ar2 sp002162095--1||s__VFLI01 sp009885105--1||s__Vagococcus carniphilus--1||s__Vibrio aerogenes--1||s__Vibrio cincinnatiensis--1||s__Vibrio diazotrophicus--1||s__Vibrio fluvialis--1||s__Vibrio fujianensis--1||s__Vibrio plantisponsor--1||s__Vibrio quintilis--1||s__Vibrio sp014596725--1||s__Vibrio ziniensis--1||s__Vogesella urethralis--1||s__WRNQ01 sp009783355--1||s__XBB1006 sp015057115--1:heptad_counter=MCP-24H--11||MCP-28H--7||MCP-34H--2||MCP-38H--3||MCP-40H--562||MCP-42H--4||MCP-44H--293||MCP-48H--18||MCP-52H--10||MCP-58H--2:lbd_counter=PilJ--1:lca_tree=d__Bacteria:length_avg=79.5:length_max=144.0:length_min=23.0:length_std=51.90375708944392:length_sum=636.0:mismatch_avg=18.375:mismatch_max=41.0:mismatch_min=1.0:mismatch_std=16.81782642657147:mismatch_sum=147.0:name=N184617:qcovhsp_avg=99.8:qcovhsp_max=100.0:qcovhsp_min=99.2:qcovhsp_std=0.3703280399090193:qcovhsp_sum=798.4:qend_avg=79.75:qend_max=144.0:qend_min=23.0:qend_std=52.15841255253078:qend_sum=638.0:qstart_avg=1.25:qstart_max=2.0:qstart_min=1.0:qstart_std=0.4629100498862757:qstart_sum=10.0:ref_name_counter=GB_GCA_003577305.1_protein.faa_QEVL01000040.1_20@PF00015_full_PFAM.549.749--1||GB_GCA_009885105.1_protein.faa_VFLI01000061.1_21@PF00015_full_PFAM.347.542--1||GB_GCA_016720685.1_protein.faa_JADKKC010000064.1_15@PF00015_full_PFAM.223.262--2||GB_GCA_903863395.1_protein.faa_CAIPBW010000240.1_1@PF00015_full_PFAM.551.647--1||GB_GCA_905339355.1_protein.faa_CAJPFZ010000171.1_11@PF00015_full_PFAM.583.767--1||RS_GCF_007556705.1_protein.faa_NZ_VJOL01000034.1_2@PF00015_full_PFAM.300.493--1||RS_GCF_013113735.1_protein.faa_NZ_CP053346.1_910@PF00015_full_PFAM.26.74--1:scovhsp_avg=62.5875:scovhsp_max=73.8:scovhsp_min=51.0:scovhsp_std=7.315040767389572:scovhsp_sum=500.7:send_avg=98.25:send_max=176.0:send_min=28.0:send_std=61.06144446375307:send_sum=786.0:sstart_avg=20.25:sstart_max=47.0:sstart_min=2.0:sstart_std=20.161845153655953:sstart_sum=162.0])0:0.0150484[&&NHX:Sample_counter=rhizpot1--158||rhizpot2--35||rhizpot3--159||rhiztom1--53||rhiztom2--25||rhiztom3--83:Type_counter=GTDB--401||capture--513:besthit_avg=81.1875:besthit_max=96.3:besthit_min=60.7:besthit_std=11.446076994823535:besthit_sum=649.5:bitscore_avg=100.82499999999999:bitscore_max=185.0:bitscore_min=39.7:bitscore_std=57.874365161590696:bitscore_sum=806.5999999999999:capture_class_counter=c__Acidobacteriae--3||c__Actinomycetia--10||c__Alphaproteobacteria--44||c__Anaerolineae--1||c__Bacilli--8||c__Clostridia--5||c__Cyanobacteriia--1||c__Desulfobacteria--4||c__Desulfobulbia--2||c__Desulfomonilia--1||c__Desulfovibrionia--2||c__Desulfuromonadia--10||c__Gammaproteobacteria--315||c__Gemmatimonadetes--2||c__Geothermincolia--1||c__Glassbacteria--1||c__Halobacteria--22||c__Holophagae--14||c__Krumholzibacteria--2||c__Magnetococcia--4||c__Myxococcia--19||c__Negativicutes--1||c__Phycisphaerae--5||c__Planctomycetia--3||c__Polyangia--8||c__Spirochaetia--7||c__Sumerlaeia--2||c__Syntrophia--1||c__Syntrophobacteria--4||c__Thermoleophilia--1||c__UBA7883--1||c__UBA9217--3||c__Verrucomicrobiae--1||c__Vicinamibacteria--5:capture_domain_counter=d__Archaea--22||d__Bacteria--491:capture_family_counter=f__Acetobacteraceae--18||f__Acidobacteriaceae--2||f__Aeromonadaceae--2||f__Alteromonadaceae--2||f__Anaeromyxobacteraceae--11||f__Azospirillaceae--4||f__B4-G1--1||f__Bacillaceae--1||f__Beijerinckiaceae--3||f__Bryobacteraceae--1||f__Burkholderiaceae--247||f__CAIMTB01--1||f__CAIRSR01--1||f__Caulobacteraceae--1||f__Cellulomonadaceae--6||f__Chitinibacteraceae--1||f__Chitinimonadaceae--1||f__Chromatiaceae--1||f__Chromobacteriaceae--2||f__DC0425bin3--1||f__DSM-9756--1||f__DSOQ01--1||f__Desulfobacteraceae--1||f__Desulfococcaceae--1||f__Desulfovibrionaceae--2||f__Desulfurivibrionaceae--2||f__Effusibacillaceae--3||f__Enterobacteriaceae--12||f__Erysipelotrichaceae--1||f__Fen-1342--4||f__Fen-336--5||f__GWA2-58-10--1||f__GWC2-71-9--2||f__Geobacteraceae--7||f__Haloarculaceae--3||f__Holophagaceae--14||f__JAAYKM01--1||f__JACRGQ01--1||f__JADFCT01--2||f__JADGAQ01--1||f__JADJMO01--1||f__JAEUJZ01--2||f__JAFGIB01--1||f__LZORAL124-64-63--2||f__Lachnospiraceae--2||f__Magnetomoraceae--1||f__Micromonosporaceae--4||f__Myxococcaceae--8||f__Natrialbaceae--19||f__Nitrincolaceae--1||f__Nostocaceae--1||f__Oleiphilaceae--3||f__Paenibacillaceae--2||f__Pan216--1||f__Pirellulaceae--1||f__Polyangiaceae--4||f__Pseudomonadaceae--34||f__Pseudopelobacteraceae--2||f__RBG-13-55-18--1||f__Rhizobiaceae--3||f__Rhodobacteraceae--1||f__Rhodocyclaceae--2||f__Shewanellaceae--1||f__Solirubrobacteraceae--1||f__Sphingomonadaceae--8||f__Syntrophobacteraceae--3||f__Syntrophotaleaceae--1||f__Thermoguttaceae--1||f__Treponemataceae--7||f__Tumebacillaceae--1||f__UBA1062--1||f__UBA2174_A--1||f__UBA8363--2||f__UBA9217--3||f__UBA929--3||f__UPPP01--1||f__Usitatibacteraceae--4||f__Xanthobacteraceae--6||f__Xanthomonadaceae--1:capture_genus_counter=g__40CM-2-70-7--1||g__AG41--1||g__ALPHA2B--1||g__Acetobacter--16||g__Acidovorax--28||g__Acidovorax_A--2||g__Actinoplanes--4||g__Aeromonas--2||g__Albitalea--1||g__Anaeromyxobacter--11||g__Aquabacterium--5||g__Aquabacterium_A--1||g__Aquitalea--1||g__Archangium--2||g__Azoarcus_C--1||g__Azospirillum--1||g__BOG-933--1||g__Bacillus--1||g__Bosea--1||g__Bradyrhizobium--1||g__Brenneria--1||g__CAADGM01--2||g__CAIMTB01--1||g__CAIMXF01--3||g__CAIQDA01--1||g__CAIRSR01--1||g__Caulobacter--1||g__Cellulomonas--5||g__Cellulosimicrobium--1||g__Chitinilyticum--1||g__Chitinimonas--1||g__Chromobacterium--1||g__Clostridium_AQ--1||g__Cohnella--1||g__Comamonas--5||g__Corallococcus--1||g__Cupriavidus--1||g__Curvibacter--1||g__Cystobacter--2||g__DSDT01--1||g__Dactylopiibacterium--1||g__Desulfacinum--1||g__Desulfonema_B--1||g__Diaphorobacter_A--1||g__Dickeya--1||g__Duganella--3||g__Effusibacillus--3||g__Ensifer--1||g__Enterobacter--1||g__Eubacterium_J--1||g__Extensimonas--1||g__GCA-2753565--2||g__GWA2-58-10--1||g__Geoanaerobacter--1||g__Geobacter--5||g__Geomonas--1||g__Geothrix--14||g__Giesbergeria--3||g__Glo-17--1||g__Gluconacetobacter--2||g__HA3dbin3--1||g__Halapricum--1||g__Haloarcula--2||g__Halopiger_A--2||g__Halovivax--5||g__Herbaspirillum--1||g__Hydrogenophaga--9||g__Ideonella--2||g__Imhoffiella--1||g__JAABQG01--1||g__JAAXXJ01--3||g__JAAYKM01--1||g__JACRGR01--1||g__JADFCT01--2||g__JADGAQ01--1||g__JADGRF01--1||g__JADJMO01--1||g__JAEUIR01--2||g__JAEUJP01--2||g__JAEUPI01--3||g__JAFGLZ01--1||g__JAFGRD01--1||g__JAFGSN01--5||g__JAGNNG01--2||g__Janthinobacterium--1||g__KZCA124--2||g__LX47W--1||g__LZORAL124-64-63--1||g__Lacimicrobium--1||g__Lucifera--1||g__MR-S7--1||g__Magnetomorum--1||g__Marinobacter--3||g__Marinobacterium--1||g__Massilia--5||g__Methylobacterium--1||g__Mitsuaria--1||g__Mixta--1||g__NBML01--1||g__Natrarchaeobaculum--1||g__Natrarchaeobius--3||g__Natronobacterium--1||g__Natronorubrum--3||g__Nostoc--1||g__Noviherbaspirillum--1||g__Novosphingobium--1||g__Oryzomonas--1||g__Ottowia--2||g__Paenibacillus--1||g__Palsa-343--2||g__Pan216--1||g__Pantoea--1||g__Paraburkholderia--1||g__Pararhodobacter--1||g__Pectobacterium--2||g__Piscinibacter--4||g__Polaromonas--2||g__Polyangium--3||g__Polyangium_A--1||g__Pseudacidovorax--1||g__Pseudodesulfovibrio--2||g__Pseudolabrys--2||g__Pseudomonas_E--34||g__Pseudopelobacter--1||g__Pseudorhodoferax--2||g__Pseudorivibacter--1||g__RI-112--2||g__Rahnella--3||g__Ramlibacter--80||g__Rhabdaerophilum--1||g__Rhizobacter--3||g__Rhizobium--2||g__Rhodoferax--9||g__Rhodopseudomonas--1||g__Roseateles--1||g__S141-3--1||g__SG-bin9--2||g__SURF-21--1||g__Salinadaptatus--2||g__Saliniradius--1||g__SbD1--3||g__Schlegelella--2||g__Schlegelella_A--3||g__Serratia--1||g__Shewanella--1||g__Solirubrobacter--1||g__SpSt-501--1||g__Sphingomonas--6||g__Sphingorhabdus_B--1||g__Stigmatella--1||g__Symbiopectobacterium--1||g__Syntrophotalea_A--1||g__TMP-7--1||g__Thiomonas--10||g__Treponema_D--7||g__Tumebacillus--1||g__UBA1062--1||g__UBA2262--2||g__UBA3282--1||g__UBA929--3||g__Usitatibacter--4||g__Variovorax--39||g__Xanthomonas--1||g__Xylophilus--4:capture_order_counter=o__Acetobacterales--18||o__Acidobacteriales--2||o__Actinomycetales--6||o__Azospirillales--4||o__B4-G1--1||o__Bacillales--1||o__Bryobacterales--1||o__Burkholderiales--257||o__CAIRSR01--1||o__Caulobacterales--1||o__Chromatiales--1||o__Cyanobacteriales--1||o__Desulfobacterales--4||o__Desulfobulbales--2||o__Desulfovibrionales--2||o__Desulfuromonadales--1||o__Enterobacterales--17||o__Erysipelotrichales--1||o__Fen-336--5||o__GWA2-58-10--1||o__Gemmatimonadales--2||o__Geobacterales--9||o__Geothermincolales--1||o__Halobacteriales--22||o__Holophagales--14||o__JACRGQ01--1||o__JADFCT01--2||o__LZORAL124-64-63--2||o__Lachnospirales--2||o__Magnetococcales--4||o__Mycobacteriales--4||o__Myxococcales--19||o__Oscillospirales--3||o__Paenibacillales--2||o__Palsa-1104--2||o__Pan216--1||o__Pedosphaerales--1||o__Pirellulales--2||o__Polyangiales--6||o__Pseudomonadales--38||o__Rhizobiales--12||o__Rhodobacterales--1||o__Solirubrobacterales--1||o__Sphingomonadales--8||o__Sporomusales--1||o__Syntrophales--1||o__Syntrophobacterales--4||o__Treponematales--7||o__Tumebacillales--4||o__UBA1062--1||o__UBA1845--5||o__UBA9217--3||o__Xanthomonadales--1:capture_phylum_counter=p__Acidobacteriota--22||p__Actinobacteriota--12||p__Chloroflexota--1||p__Cyanobacteria--1||p__Desulfobacterota--22||p__Desulfobacterota_I--2||p__Firmicutes--8||p__Firmicutes_A--5||p__Firmicutes_C--1||p__Gemmatimonadota--3||p__Halobacteriota--22||p__Krumholzibacteriota--2||p__Myxococcota--27||p__Nitrospinota--1||p__Nitrospirota--3||p__Planctomycetota--8||p__Proteobacteria--363||p__Spirochaetota--7||p__Sumerlaeota--2||p__Verrucomicrobiota--1:capture_species_counter=s__40CM-2-70-7 sp003222205--1||s__AG41 sp003222035--1||s__ALPHA2B sp003671765--1||s__Acetobacter ghanensis--3||s__Acetobacter lambici--1||s__Acetobacter lovaniensis--12||s__Acidovorax soli_A--2||s__Acidovorax sp001411535--11||s__Acidovorax sp001428665--3||s__Acidovorax sp003852545--4||s__Acidovorax sp004210805--3||s__Acidovorax sp013408765--5||s__Acidovorax_A citrulli--1||s__Acidovorax_A valerianellae--1||s__Actinoplanes brasiliensis--4||s__Aeromonas lacus--1||s__Aeromonas veronii--1||s__Albitalea sp905339355--1||s__Anaeromyxobacter sp000017505--11||s__Aquabacterium sp004322345--3||s__Aquabacterium sp016185075--2||s__Aquabacterium_A sp016213205--1||s__Aquitalea sp019232735--1||s__Archangium violaceum_A--2||s__Azoarcus_C communis--1||s__Azospirillum baldaniorum--1||s__BOG-933 sp003165295--1||s__Bacillus paralicheniformis--1||s__Bosea sp900112185--1||s__Bradyrhizobium manausense_B--1||s__Brenneria nigrifluens--1||s__CAADGM01 sp900696535--2||s__CAIMTB01 sp903844265--1||s__CAIMXF01 sp013289985--3||s__CAIQDA01 sp903870415--1||s__CAIRSR01 sp903881315--1||s__Caulobacter henricii_C--1||s__Cellulomonas hominis_A--3||s__Cellulomonas sp009777345--1||s__Cellulomonas sp014763765--1||s__Cellulosimicrobium sp001942335--1||s__Chitinilyticum litopenaei--1||s__Chitinimonas taiwanensis--1||s__Chromobacterium sphagni--1||s__Clostridium_AQ sp000165065--1||s__Cohnella xylanilytica--1||s__Comamonas acidovorans--1||s__Comamonas kerstersii--2||s__Comamonas koreensis--1||s__Comamonas tsuruhatensis--1||s__Corallococcus sp016458225--1||s__Cupriavidus necator_B--1||s__Curvibacter gracilis--1||s__Cystobacter fuscus_A--2||s__DSDT01 sp011048615--1||s__Dactylopiibacterium carminicum--1||s__Desulfacinum sp014359885--1||s__Desulfonema_B ishimotonii--1||s__Diaphorobacter_A ruginosibacter--1||s__Dickeya zeae--1||s__Duganella sp003217375--3||s__Effusibacillus lacus--3||s__Ensifer sp002002725--1||s__Enterobacter cloacae_I--1||s__Eubacterium_J sp910586225--1||s__Extensimonas vulgaris--1||s__GCA-2753565 sp002753565--1||s__GCA-2753565 sp015232405--1||s__GWA2-58-10 sp001780825--1||s__Geoanaerobacter pelophilus--1||s__Geobacter anodireducens--5||s__Geomonas oryzae--1||s__Geothrix sp013390615--13||s__Geothrix sp016721195--1||s__Giesbergeria lacusdiani--1||s__Giesbergeria sp001770955--2||s__Glo-17 sp014730255--1||s__Gluconacetobacter takamatsuzukensis--2||s__HA3dbin3 sp015231175--1||s__Halapricum sp017094465--1||s__Haloarcula sebkhae--2||s__Halopiger_A goleimassiliensis--2||s__Halovivax asiaticus--4||s__Halovivax sp007135505--1||s__Herbaspirillum sp004563925--1||s__Hydrogenophaga pseudoflava--3||s__Hydrogenophaga sp002001205--1||s__Hydrogenophaga sp002840835--1||s__Hydrogenophaga sp016741995--2||s__Hydrogenophaga sp018993155--1||s__Hydrogenophaga taeniospiralis--1||s__Ideonella sp010499455--1||s__Ideonella sp018069875--1||s__Imhoffiella drewsii--1||s__JAABQG01 sp014879655--1||s__JAAXXJ01 sp013334545--3||s__JAAYKM01 sp012522415--1||s__JACRGR01 sp016212275--1||s__JADFCT01 sp017161665--2||s__JADGAQ01 sp015231925--1||s__JADGRF01 sp017881055--1||s__JADJMO01 sp016709545--1||s__JAEUIR01 sp016795025--2||s__JAEUJP01 sp016793725--2||s__JAEUPI01 sp008933545--2||s__JAEUPI01 sp015075165--1||s__JAFGLZ01 sp016927755--1||s__JAFGRD01 sp016935315--1||s__JAFGSN01 sp016934575--5||s__JAGNNG01 sp016794465--2||s__Janthinobacterium lividum_D--1||s__KZCA124 sp017357405--2||s__LX47W sp014042345--1||s__LZORAL124-64-63 sp002747875--1||s__Lacimicrobium sp002201535--1||s__Lucifera butyrica--1||s__MR-S7 sp000400995--1||s__Magnetomorum sp002753725--1||s__Marinobacter salarius--3||s__Marinobacterium sp000705555--1||s__Massilia aurea_B--2||s__Massilia sp001412595--1||s__Massilia sp012927275--1||s__Massilia sp014842025--1||s__Methylobacterium sp011043735--1||s__Mitsuaria chitosanitabida--1||s__Mixta tenebrionis--1||s__NBML01 sp018816605--1||s__Natrarchaeobaculum sp001563805--1||s__Natrarchaeobius swarupiae--3||s__Natronobacterium texcoconense--1||s__Natronorubrum thiooxidans--3||s__Nostoc calcicola--1||s__Noviherbaspirillum sp003591035--1||s__Novosphingobium sp014200275--1||s__Oryzomonas japonica--1||s__Ottowia sp001897615--2||s__Paenibacillus campinasensis--1||s__Palsa-343 sp003166955--2||s__Pan216 sp007748055--1||s__Pantoea dispersa_B--1||s__Paraburkholderia sp002870125--1||s__Pararhodobacter sp017303295--1||s__Pectobacterium betavasculorum--1||s__Pectobacterium polaris--1||s__Piscinibacter aquaticus--1||s__Piscinibacter caeni--2||s__Piscinibacter sp016706565--1||s__Polaromonas sp003711205--1||s__Polaromonas sp900103405--1||s__Polyangium sp016715885--3||s__Polyangium_A brachysporum--1||s__Pseudacidovorax intermedius--1||s__Pseudodesulfovibrio indicus--2||s__Pseudolabrys sp016124795--1||s__Pseudolabrys sp903929045--1||s__Pseudomonas_E asplenii_A--1||s__Pseudomonas_E cedrina--6||s__Pseudomonas_E coleopterorum--1||s__Pseudomonas_E entomophila_A--1||s__Pseudomonas_E graminis_B--3||s__Pseudomonas_E marginalis--1||s__Pseudomonas_E peli--2||s__Pseudomonas_E protegens_B--1||s__Pseudomonas_E rhodesiae--1||s__Pseudomonas_E sp002286815--1||s__Pseudomonas_E sp002840155--1||s__Pseudomonas_E sp003013355--1||s__Pseudomonas_E sp003050925--1||s__Pseudomonas_E sp003208235--1||s__Pseudomonas_E sp003696305--1||s__Pseudomonas_E sp004519305--1||s__Pseudomonas_E sp011369485--1||s__Pseudomonas_E sp014207255--1||s__Pseudomonas_E sp014842265--1||s__Pseudomonas_E sp019139675--1||s__Pseudomonas_E sp019168305--2||s__Pseudomonas_E sp900005815--1||s__Pseudomonas_E sp900580675--2||s__Pseudomonas_E sp900583165--1||s__Pseudopelobacter propionicus--1||s__Pseudorhodoferax soli--2||s__Pseudorivibacter rhizosphaerae--1||s__RI-112 sp016124535--2||s__Rahnella aquatilis--3||s__Ramlibacter alkalitolerans--4||s__Ramlibacter ginsenosidimutans--20||s__Ramlibacter lithotrophicus--1||s__Ramlibacter monticola--13||s__Ramlibacter soli--4||s__Ramlibacter sp000426125--1||s__Ramlibacter sp004681975--1||s__Ramlibacter sp007833165--3||s__Ramlibacter sp012927085--3||s__Ramlibacter sp013087525--8||s__Ramlibacter sp013127575--1||s__Ramlibacter sp013697775--2||s__Ramlibacter sp014376915--3||s__Ramlibacter sp015070875--3||s__Ramlibacter sp016213325--3||s__Ramlibacter sp016641735--3||s__Ramlibacter sp016713005--6||s__Ramlibacter sp017988075--1||s__Rhabdaerophilum sp017302635--1||s__Rhizobacter gummiphilus--2||s__Rhizobacter sp016735515--1||s__Rhizobium sp000282035--1||s__Rhizobium sp001424945--1||s__Rhodoferax sp001795455--3||s__Rhodoferax sp002256115--1||s__Rhodoferax sp006974105--1||s__Rhodoferax sp903863395--2||s__Rhodoferax sp903886165--1||s__Rhodoferax sp903945325--1||s__Rhodopseudomonas sp013377015--1||s__Roseateles depolymerans--1||s__S141-3 sp015490875--1||s__SG-bin9 sp002083525--2||s__SURF-21 sp016931915--1||s__Salinadaptatus halalkaliphilus--2||s__Saliniradius amylolyticus--1||s__SbD1 sp001603845--3||s__Schlegelella thermodepolymerans--2||s__Schlegelella_A koreensis--3||s__Serratia nematodiphila--1||s__Shewanella sp017354985--1||s__Solirubrobacter soli--1||s__SpSt-501 sp016219005--1||s__Sphingomonas abaci--1||s__Sphingomonas kyeonggiensis_A--1||s__Sphingomonas sp001421965--1||s__Sphingomonas sp003096895--1||s__Sphingomonas sp900114095--2||s__Sphingorhabdus_B sp002255985--1||s__Stigmatella erecta--1||s__Symbiopectobacterium sp015762685--1||s__Syntrophotalea_A acetylenivorans--1||s__TMP-7 sp018268715--1||s__Thiomonas sp000377645--10||s__Treponema_D sp002314445--7||s__Tumebacillus flagellatus--1||s__UBA1062 sp001896555--1||s__UBA2262 sp002347095--1||s__UBA2262 sp018829945--1||s__UBA3282 sp003611805--1||s__UBA929 sp002293625--3||s__Usitatibacter sp012274175--2||s__Usitatibacter sp017880705--2||s__Variovorax beijingensis--2||s__Variovorax boronicumulans--1||s__Variovorax paradoxus--4||s__Variovorax paradoxus_A--1||s__Variovorax paradoxus_I--1||s__Variovorax soli--1||s__Variovorax sp000282635--1||s__Variovorax sp001541225--1||s__Variovorax sp003019815--3||s__Variovorax sp003053685--2||s__Variovorax sp003096925--1||s__Variovorax sp003984625--6||s__Variovorax sp004210915--1||s__Variovorax sp014192585--1||s__Variovorax sp900106655--6||s__Variovorax sp900115375--6||s__Variovorax sp900115685--1||s__Xanthomonas campestris_B--1||s__Xylophilus ampelinus--1||s__Xylophilus sp016428875--3:evalue_avg=2.0920612500010326e-07:evalue_max=1.67e-06:evalue_min=5.68e-60:evalue_std=5.902509913079992e-07:evalue_sum=1.673649000000826e-06:gapopen_avg=0.375:gapopen_max=2.0:gapopen_min=0.0:gapopen_std=0.7440238091428449:gapopen_sum=3.0:gtdb_class_counter=c__Atribacteria--7||c__Bacilli--32||c__CG2-30-70-394--1||c__Calditrichia--2||c__Campylobacteria--4||c__Ch29--1||c__Chrysiogenetes--2||c__Clostridia--154||c__Deferribacteres--2||c__Desulfitobacteriia--1||c__Desulfobacteria--5||c__Desulfotomaculia--1||c__Desulfovibrionia--8||c__Fimbriimonadia--1||c__Fusobacteriia--20||c__Gammaproteobacteria--61||c__Halanaerobiia--19||c__Heimdallarchaeia--1||c__JAAXVQ01--1||c__Koll11--1||c__Leptospirae--9||c__Limnochordia--6||c__Magnetococcia--2||c__Methanomicrobia--1||c__Natranaerobiia--1||c__Negativicutes--1||c__Proteinivoracia--2||c__SAR324--1||c__Spirochaetia--46||c__Sulfobacillia--1||c__Synergistia--2||c__Thermodesulfovibrionia--1||c__Thermotogae--2||c__UBA11346--2:gtdb_domain_counter=d__Archaea--2||d__Bacteria--399:gtdb_family_counter=f__Acidaminobacteraceae--9||f__Alteromonadaceae--6||f__Aminobacteriaceae--1||f__Amphibacillaceae--14||f__Aneurinibacillaceae--1||f__Atribacteraceae--1||f__B26-G9--1||f__Bacillaceae_B--1||f__Bacillaceae_N--1||f__Brevibacillaceae--1||f__CG2-30-70-394--1||f__Caldatribacteriaceae--6||f__Caldisalinibacteraceae--1||f__Caloramatoraceae--2||f__Campylobacteraceae--3||f__Cellulosilyticaceae--2||f__Cellvibrionaceae--2||f__Chromobacteriaceae--4||f__Chrysiogenaceae--2||f__Clostridiaceae--109||f__DSM-18226--1||f__DSM-19205--1||f__DSM-5069--1||f__DSM-6294--1||f__DSM-8532--4||f__DTU010--6||f__DY22613--2||f__Denitrovibrionaceae--2||f__Desulfatibacillaceae--3||f__Desulfitobacteriaceae--1||f__Desulfobacteraceae--1||f__Desulfolunaceae--1||f__Desulfotomaculaceae--1||f__Desulfovibrionaceae--8||f__Dethiosulfovibrionaceae--1||f__Ferrovaceae--1||f__Filifactoraceae--1||f__Fimbriimonadaceae--1||f__Fusobacteriaceae--20||f__GRL18--1||f__Halanaerobiaceae--17||f__Halobacillaceae--1||f__Halomonadaceae--5||f__J042--2||f__JAADDX01--1||f__JAAXVQ01--1||f__JADFWT01--1||f__JADFZZ01--1||f__JAENYD01--1||f__Lachnospiraceae--10||f__Leptonemataceae--7||f__Leptospiraceae--2||f__Lutisporaceae--2||f__Marinomonadaceae--18||f__Methanospirillaceae--1||f__NBRC-103111--11||f__Natranaerobiaceae--1||f__Natronincolaceae--6||f__Nitrincolaceae--4||f__Oleiphilaceae--1||f__Peptoniphilaceae--1||f__Petrotogaceae--1||f__Proteinivoraceae--2||f__Pseudomonadaceae--4||f__S146-22--1||f__SIT17--1||f__Salinispiraceae--1||f__Sediminispirochaetaceae--2||f__Selenomonadaceae--1||f__Shewanellaceae--3||f__Spirochaetaceae_A--2||f__Spirochaetaceae_B--10||f__Sulfobacillaceae--1||f__Tepidimicrobiaceae--1||f__Thermohalobacteraceae--1||f__Thermotaleaceae--2||f__Tissierellaceae--1||f__Treponemataceae--27||f__UBA11346--2||f__UBA12059--2||f__UBA6429--1||f__UBA8363--1||f__UBA9159--1||f__UBA9216--1||f__Vagococcaceae--1||f__Vallitaleaceae--1||f__Vibrionaceae--10:gtdb_genus_counter=g__1162T-S-0a-05--2||g__Alkalicella--2||g__Alkaliphilus_A--1||g__Alteromonas_F--1||g__Amphibacillus_B--1||g__Amphibacillus_C--2||g__Amphibacillus_D--1||g__Anaerocolumna--3||g__Anaerovirgula--1||g__Aneurinibacillus--1||g__Anoxybacter--1||g__B6-G13--1||g__BRH-c25--2||g__Bacillus_AV--1||g__Bacillus_AZ--1||g__Bacillus_BQ--1||g__Bermanella--1||g__Brevibacillus_D--1||g__Butyribacter--1||g__CAG-590--1||g__CAIUVD01--2||g__CAIVHB01--1||g__CG2-30-70-394--1||g__Caldatribacterium--5||g__Caldisalinibacter--1||g__Caloramator_A--1||g__Caloramator_B--1||g__Campylobacter--3||g__Cellulosilyticum--2||g__Clostridium--65||g__Clostridium_AA--2||g__Clostridium_AG--2||g__Clostridium_AH--2||g__Clostridium_AM--5||g__Clostridium_AN--2||g__Clostridium_AR--5||g__Clostridium_B--2||g__Clostridium_G--1||g__Clostridium_I--1||g__Clostridium_J--2||g__Clostridium_K--1||g__Clostridium_L--3||g__Clostridium_S--4||g__Clostridium_T--2||g__Clostridium_W--2||g__Clostridium_X--1||g__Clostridium_Z--2||g__Cognaticolwellia--1||g__Colwellia--2||g__Criibacterium--1||g__DTU010--3||g__DTU059--4||g__DUPA01--1||g__Denitrovibrio--1||g__Desnuesiella--1||g__Desulfamplus--1||g__Desulfatibacillum--3||g__Desulfoluna--1||g__Desulfolutivibrio--2||g__Desulfosporosinus--1||g__Desulfotomaculum--1||g__Desulfurispira--1||g__Desulfurispirillum--1||g__Dethiosulfovibrio--1||g__F0540--2||g__Frigididesulfovibrio--1||g__Frigididesulfovibrio_A--1||g__Fundidesulfovibrio--1||g__Fusibacter--1||g__Fusibacter_A--6||g__Fusibacter_C--2||g__GCA-2753565--1||g__GCA-2786225--2||g__Geosporobacter--1||g__Halanaerobium--16||g__Halobacillus--1||g__Haloimpatiens--2||g__Halolactibacillus--3||g__Hypnocyclicus--10||g__Idiomarina--2||g__Inconstantimicrobium--2||g__JAADDX01--1||g__JAADJD01--2||g__JAAYNB01--1||g__JAAYNG01--1||g__JAAYNH01--1||g__JAAYRO01--1||g__JAAZLA01--1||g__JABUEZ01--1||g__JACCQO01--1||g__JADFWT01--1||g__JADFZZ01--1||g__JADGAU01--1||g__JAEINK01--1||g__JAENYD01--1||g__JAENYK01--1||g__JAFGIQ01--1||g__JAFGNN01--2||g__JAFGUR01--10||g__JAHITE01--1||g__Kineothrix--1||g__Leptonema--3||g__MSJ-40--1||g__Marinomonas--18||g__Marinospirillum--3||g__Methanospirillum--1||g__NK4A136--2||g__Natranaerobius--1||g__Natronincola_A--1||g__Neptunomonas--2||g__Oceanispirochaeta--5||g__Oceanospirillum--1||g__Paenibacillus_E--8||g__Paenibacillus_G--2||g__Paenibacillus_S--1||g__Paraliobacillus--3||g__Paraliobacillus_A--2||g__Pelagirhabdus--1||g__Pseudomonas_D--2||g__Pseudomonas_E--1||g__Pseudomonas_M--1||g__Pseudospirillum--1||g__QPJE01--1||g__RI-92--1||g__RUG114--1||g__Rs1--2||g__S146-22--1||g__SKVS01--1||g__SKXZ01--1||g__STGJ01--3||g__SZUA-368--2||g__Schnuerera--1||g__Sediminispirochaeta--2||g__Seleniivibrio--1||g__Senegalia--1||g__Shewanella--3||g__Solidesulfovibrio--2||g__Spiro-10--6||g__Spirochaeta_A--2||g__Spirochaeta_F--3||g__Streptohalobacillus--1||g__Sulfobacillus_A--1||g__Tepiditoga--1||g__Thaumasiovibrio--1||g__Thermohalobacter--1||g__Thermotalea--1||g__Thiospirochaeta--1||g__Treponema_D--18||g__Treponema_F--1||g__UBA1351--1||g__UBA2679--1||g__UBA3465--3||g__UBA3766--1||g__UBA4996--1||g__UBA9159--1||g__UphvI-Ar2--1||g__VFLI01--1||g__Vagococcus--1||g__Vibrio--9||g__Vogesella--1||g__WRNQ01--1||g__XBB1006--1:gtdb_order_counter=o__Acetivibrionales--4||o__Aneurinibacillales--1||o__Atribacterales--7||o__B26-G9--1||o__Bacillales_B--2||o__Bacillales_D--16||o__Brevibacillales--1||o__Burkholderiales--5||o__CG2-30-70-394--1||o__Campylobacterales--3||o__Ch29--1||o__Chrysiogenales--2||o__Clostridiales--111||o__DSM-16054--2||o__DSM-27196--1||o__DTU010--6||o__DY22613--2||o__Deferribacterales--2||o__Desulfitobacteriales--1||o__Desulfobacterales--5||o__Desulfotomaculales--1||o__Desulfovibrionales--8||o__Enterobacterales--19||o__Fimbriimonadales--1||o__Fusobacteriales--20||o__GCF-002020875--1||o__Halanaerobiales--17||o__Hodarchaeales--1||o__JAAXVQ01--1||o__JC444--1||o__Lachnospirales--13||o__Lactobacillales--1||o__Leptospirales--9||o__Lutisporales--2||o__Magnetococcales--2||o__Methanomicrobiales--1||o__Natranaerobiales--1||o__Nautiliales--1||o__Paenibacillales--11||o__Peptostreptococcales--18||o__Petrotogales--1||o__Proteinivoracales--2||o__Pseudomonadales--35||o__RBG-13-44-9--2||o__SAR324--1||o__Selenomonadales--1||o__Spirochaetales_A--2||o__Spirochaetales_E--11||o__Sulfobacillales--1||o__Synergistales--2||o__Thermodesulfovibrionales--1||o__Thermotogales--1||o__Tissierellales--6||o__Treponematales--29||o__UBA11346--2||o__UBA6429--1:gtdb_phylum_counter=p__Armatimonadota--1||p__Asgardarchaeota--1||p__Atribacterota--7||p__CG2-30-70-394--1||p__Calditrichota--2||p__Campylobacterota--4||p__Chrysiogenota--2||p__Deferribacterota--2||p__Desulfobacterota--5||p__Desulfobacterota_I--8||p__FCPU426--1||p__Firmicutes--32||p__Firmicutes_A--155||p__Firmicutes_B--2||p__Firmicutes_C--1||p__Firmicutes_D--3||p__Firmicutes_E--1||p__Firmicutes_F--19||p__Firmicutes_G--6||p__Fusobacteriota--20||p__Halobacteriota--1||p__Nitrospirota--1||p__Omnitrophota--1||p__Planctomycetota--2||p__Proteobacteria--63||p__SAR324--1||p__Spirochaetota--55||p__Synergistota--2||p__Thermotogota--2:gtdb_species_counter=s__1162T-S-0a-05 sp000964245--2||s__Alkalicella caledoniensis--2||s__Alkaliphilus_A metalliredigens--1||s__Alteromonas_F sp017368475--1||s__Amphibacillus_B sediminis--1||s__Amphibacillus_C cookii--1||s__Amphibacillus_C jilinensis--1||s__Amphibacillus_D marinus--1||s__Anaerocolumna aminovalerica--1||s__Anaerocolumna sp000702945--1||s__Anaerocolumna sp002434335--1||s__Anaerovirgula multivorans--1||s__Aneurinibacillus soli--1||s__Anoxybacter fermentans--1||s__B6-G13 sp003641785--1||s__BRH-c25 sp001515955--2||s__Bacillus_AV solimangrovi--1||s__Bacillus_AZ foraminis--1||s__Bacillus_BQ marisflavi_A--1||s__Bermanella sp002683575--1||s__Brevibacillus_D fluminis--1||s__Butyribacter sp902795705--1||s__CAG-590 sp015057325--1||s__CAIUVD01 sp903902515--2||s__CAIVHB01 sp903863375--1||s__CG2-30-70-394 sp001873295--1||s__Caldatribacterium californiense_A--2||s__Caldatribacterium californiense_B--2||s__Caldatribacterium saccharofermentans--1||s__Caldisalinibacter kiritimatiensis--1||s__Caloramator_A proteoclasticus--1||s__Caloramator_B quimbayensis--1||s__Campylobacter fetus--1||s__Campylobacter iguaniorum--1||s__Campylobacter testudinum--1||s__Cellulosilyticum sp017941635--1||s__Cellulosilyticum sp900556665--1||s__Clostridium baratii--1||s__Clostridium beijerinckii--2||s__Clostridium beijerinckii_A--2||s__Clostridium beijerinckii_D--1||s__Clostridium botulinum_A--1||s__Clostridium butyricum--2||s__Clostridium butyricum_A--1||s__Clostridium butyricum_B--2||s__Clostridium cagae--1||s__Clostridium chauvoei--1||s__Clostridium chromiireducens--2||s__Clostridium gasigenes--2||s__Clostridium isatidis--2||s__Clostridium neonatale--3||s__Clostridium nigeriense--2||s__Clostridium paraputrificum--3||s__Clostridium puniceum--2||s__Clostridium saccharobutylicum--1||s__Clostridium saccharoperbutylacetonicum--2||s__Clostridium sartagoforme_A--3||s__Clostridium sartagoforme_B--1||s__Clostridium septicum--1||s__Clostridium sp000230835--2||s__Clostridium sp002760435--2||s__Clostridium sp007115085--1||s__Clostridium sp009928485--2||s__Clostridium sp012520205--1||s__Clostridium sp014836325--1||s__Clostridium sp015058375--2||s__Clostridium sp015058405--1||s__Clostridium sp015234215--2||s__Clostridium sp015550425--1||s__Clostridium sp017888565--1||s__Clostridium sp018372555--1||s__Clostridium sp018372875--2||s__Clostridium sp018918055--1||s__Clostridium sp900116755--1||s__Clostridium taeniosporum--1||s__Clostridium tertium--1||s__Clostridium thermobutyricum--1||s__Clostridium uliginosum--2||s__Clostridium vincentii--1||s__Clostridium_AA amylolyticum--1||s__Clostridium_AA polynesiense--1||s__Clostridium_AG cavendishii--2||s__Clostridium_AH fallax--2||s__Clostridium_AM aciditolerans--1||s__Clostridium_AM carboxidivorans--1||s__Clostridium_AM drakei--1||s__Clostridium_AM magnum--1||s__Clostridium_AM scatologenes--1||s__Clostridium_AN bornimense--1||s__Clostridium_AN bornimense_A--1||s__Clostridium_AR fungisolvens--1||s__Clostridium_AR sp004015185--1||s__Clostridium_AR sp009928445--1||s__Clostridium_AR sp016595795--1||s__Clostridium_AR sp017312485--1||s__Clostridium_B algifaecis--1||s__Clostridium_B tyrobutyricum--1||s__Clostridium_G tetani--1||s__Clostridium_I pasteurianum_A--1||s__Clostridium_J punense--1||s__Clostridium_J tunisiense--1||s__Clostridium_K cellulovorans--1||s__Clostridium_L algidicarnis--1||s__Clostridium_L amazonitimonense--1||s__Clostridium_L putrefaciens--1||s__Clostridium_S acetobutylicum--1||s__Clostridium_S pasteurianum_A--2||s__Clostridium_S sp001270375--1||s__Clostridium_T intestinale--1||s__Clostridium_T sp016765615--1||s__Clostridium_W aceticum--1||s__Clostridium_W formicaceticum--1||s__Clostridium_X sp002423705--1||s__Clostridium_Z frigidicarnis--1||s__Clostridium_Z hydrogeniformans--1||s__Cognaticolwellia beringensis--1||s__Colwellia psychrerythraea_B--1||s__Colwellia sp013214175--1||s__Criibacterium bergeronii--1||s__DTU010 sp012521335--1||s__DTU010 sp012837385--1||s__DTU010 sp900018335--1||s__DTU059 sp012520615--1||s__DTU059 sp012521615--1||s__DTU059 sp012521705--1||s__DTU059 sp012719545--1||s__DUPA01 sp012838515--1||s__Denitrovibrio acetiphilus--1||s__Desnuesiella massiliensis--1||s__Desulfamplus sp015231465--1||s__Desulfatibacillum aliphaticivorans--1||s__Desulfatibacillum alkenivorans--1||s__Desulfatibacillum sp016342355--1||s__Desulfoluna spongiiphila--1||s__Desulfolutivibrio sulfodismutans--1||s__Desulfolutivibrio sulfoxidireducens--1||s__Desulfosporosinus sp000224515--1||s__Desulfotomaculum ruminis--1||s__Desulfurispira natronophila--1||s__Desulfurispirillum indicum--1||s__Dethiosulfovibrio salsuginis--1||s__F0540 sp000466585--1||s__F0540 sp016765585--1||s__Frigididesulfovibrio cuneatus--1||s__Frigididesulfovibrio_A litoralis--1||s__Fundidesulfovibrio sp013019105--1||s__Fusibacter paucivorans--1||s__Fusibacter_A sp001748365--2||s__Fusibacter_A sp002452745--2||s__Fusibacter_A sp015352425--2||s__Fusibacter_C sp001897605--1||s__Fusibacter_C sp002441045--1||s__GCA-2753565 sp015232405--1||s__GCA-2786225 sp002786225--1||s__GCA-2786225 sp009991425--1||s__Geosporobacter subterraneus--1||s__Halanaerobium congolense--2||s__Halanaerobium hydrogeniformans--1||s__Halanaerobium kushneri--1||s__Halanaerobium praevalens--1||s__Halanaerobium saccharolyticum--3||s__Halanaerobium saccharolyticum_A--1||s__Halanaerobium saccharolyticum_B--1||s__Halanaerobium saccharolyticum_C--2||s__Halanaerobium salsuginis--3||s__Halanaerobium sp003070825--1||s__Halobacillus halophilus--1||s__Haloimpatiens massiliensis--1||s__Haloimpatiens sp000744935--1||s__Halolactibacillus alkaliphilus--1||s__Halolactibacillus halophilus--1||s__Halolactibacillus miurensis--1||s__Hypnocyclicus thermotrophus--10||s__Idiomarina baltica--1||s__Idiomarina fontislapidosi--1||s__Inconstantimicrobium porci--2||s__JAADDX01 sp013153685--1||s__JAADJD01 sp013150955--1||s__JAADJD01 sp015485355--1||s__JAAYNB01 sp012521085--1||s__JAAYNG01 sp012520935--1||s__JAAYNH01 sp012520945--1||s__JAAYRO01 sp012518735--1||s__JAAZLA01 sp012799545--1||s__JABUEZ01 sp013314795--1||s__JACCQO01 sp015709205--1||s__JADFWT01 sp015233785--1||s__JADFZZ01 sp015232315--1||s__JADGAU01 sp015231865--1||s__JAEINK01 sp016342585--1||s__JAENYD01 sp016842005--1||s__JAENYK01 sp016841825--1||s__JAFGIQ01 sp016929575--1||s__JAFGNN01 sp016926955--1||s__JAFGNN01 sp018262985--1||s__JAFGUR01 sp016938425--5||s__JAFGUR01 sp017988045--5||s__JAHITE01 sp018817165--1||s__Kineothrix sp910576535--1||s__Leptonema illini--3||s__MSJ-40 sp018917865--1||s__Marinomonas agarivorans--2||s__Marinomonas alcarazii--1||s__Marinomonas algicola--1||s__Marinomonas balearica--1||s__Marinomonas colpomeniae--1||s__Marinomonas foliarum--1||s__Marinomonas mediterranea--1||s__Marinomonas piezotolerans--1||s__Marinomonas pollencensis--1||s__Marinomonas profundimaris--1||s__Marinomonas rhizomae--1||s__Marinomonas sp000153025--1||s__Marinomonas sp001624705--1||s__Marinomonas sp004352835--1||s__Marinomonas sp004352855--1||s__Marinomonas sp013373235--1||s__Marinomonas sp018336955--1||s__Marinospirillum insulare--1||s__Marinospirillum minutulum--1||s__Marinospirillum sp012727935--1||s__Methanospirillum sp012729995--1||s__NK4A136 sp002373855--1||s__NK4A136 sp902793845--1||s__Natranaerobius thermophilus--1||s__Natronincola_A peptidivorans--1||s__Neptunomonas antarctica--1||s__Neptunomonas japonica_A--1||s__Oceanispirochaeta crateris--2||s__Oceanispirochaeta sp002408085--2||s__Oceanispirochaeta sp003346715--1||s__Oceanospirillum maris--1||s__Paenibacillus_E alba--1||s__Paenibacillus_E chondroitinus--1||s__Paenibacillus_E ferrarius--1||s__Paenibacillus_E marchantiophytorum--1||s__Paenibacillus_E pectinilyticus--1||s__Paenibacillus_E planticolens--1||s__Paenibacillus_E silvestris--1||s__Paenibacillus_E sp007829615--1||s__Paenibacillus_G puerhi--1||s__Paenibacillus_G tyrfis--1||s__Paenibacillus_S sp000686845--1||s__Paraliobacillus ryukyuensis--1||s__Paraliobacillus salinarum--1||s__Paraliobacillus sp001368815--1||s__Paraliobacillus_A quinghaiensis--1||s__Paraliobacillus_A zengyii--1||s__Pelagirhabdus alkalitolerans--1||s__Pseudomonas_D jilinensis--1||s__Pseudomonas_D pelagia--1||s__Pseudomonas_E taeanensis--1||s__Pseudomonas_M indica--1||s__Pseudospirillum japonicum--1||s__QPJE01 sp003337245--1||s__RI-92 sp016125505--1||s__RUG114 sp900315615--1||s__Rs1 sp013215375--1||s__Rs1 sp013215445--1||s__S146-22 sp015520535--1||s__SKVS01 sp007129335--1||s__SKXZ01 sp007128145--1||s__STGJ01 sp003856275--1||s__STGJ01 sp004919095--1||s__STGJ01 sp010435965--1||s__SZUA-368 sp003246505--1||s__SZUA-368 sp016936115--1||s__Schnuerera ultunensis--1||s__Sediminispirochaeta bajacaliforniensis--1||s__Sediminispirochaeta smaragdinae--1||s__Seleniivibrio woodruffii--1||s__Senegalia sp016820655--1||s__Shewanella denitrificans--1||s__Shewanella sp014163735--2||s__Solidesulfovibrio fructosivorans--1||s__Solidesulfovibrio sp003525525--1||s__Spiro-10 sp001604385--1||s__Spiro-10 sp003245785--2||s__Spiro-10 sp003246765--1||s__Spiro-10 sp003252395--1||s__Spiro-10 sp016938205--1||s__Spirochaeta_A thermophila--1||s__Spirochaeta_A thermophila_A--1||s__Spirochaeta_F isovalerica--1||s__Spirochaeta_F sp016936555--2||s__Streptohalobacillus salinus--1||s__Sulfobacillus_A acidophilus--1||s__Tepiditoga spiralis--1||s__Thaumasiovibrio subtropicus--1||s__Thermohalobacter berrensis--1||s__Thermotalea metallivorans--1||s__Thiospirochaeta sp003247135--1||s__Treponema_D berlinense--1||s__Treponema_D pectinovorum--1||s__Treponema_D sp002394465--1||s__Treponema_D sp002404895--1||s__Treponema_D sp002477955--1||s__Treponema_D sp003447785--1||s__Treponema_D sp016283615--1||s__Treponema_D sp016297415--1||s__Treponema_D sp017412405--1||s__Treponema_D sp017449265--1||s__Treponema_D sp017468745--1||s__Treponema_D sp017484285--1||s__Treponema_D sp017525605--2||s__Treponema_D sp017934745--1||s__Treponema_D sp018064905--1||s__Treponema_D sp900770075--1||s__Treponema_D sp905233535--1||s__Treponema_F excrementipullorum--1||s__UBA1351 sp002342805--1||s__UBA2679 sp002354735--1||s__UBA3465 sp002717505--1||s__UBA3465 sp002729885--1||s__UBA3465 sp002730875--1||s__UBA3766 sp002393735--1||s__UBA4996 sp002396805--1||s__UBA9159 sp003453735--1||s__UphvI-Ar2 sp002162095--1||s__VFLI01 sp009885105--1||s__Vagococcus carniphilus--1||s__Vibrio aerogenes--1||s__Vibrio cincinnatiensis--1||s__Vibrio diazotrophicus--1||s__Vibrio fluvialis--1||s__Vibrio fujianensis--1||s__Vibrio plantisponsor--1||s__Vibrio quintilis--1||s__Vibrio sp014596725--1||s__Vibrio ziniensis--1||s__Vogesella urethralis--1||s__WRNQ01 sp009783355--1||s__XBB1006 sp015057115--1:heptad_counter=MCP-24H--11||MCP-28H--7||MCP-34H--2||MCP-38H--3||MCP-40H--563||MCP-42H--4||MCP-44H--294||MCP-48H--18||MCP-52H--10||MCP-58H--2:lbd_counter=PilJ--1:lca_tree=d__Bacteria:length_avg=79.5:length_max=144.0:length_min=23.0:length_std=51.90375708944392:length_sum=636.0:mismatch_avg=18.375:mismatch_max=41.0:mismatch_min=1.0:mismatch_std=16.81782642657147:mismatch_sum=147.0:name=N184618:qcovhsp_avg=99.8:qcovhsp_max=100.0:qcovhsp_min=99.2:qcovhsp_std=0.3703280399090193:qcovhsp_sum=798.4:qend_avg=79.75:qend_max=144.0:qend_min=23.0:qend_std=52.15841255253078:qend_sum=638.0:qstart_avg=1.25:qstart_max=2.0:qstart_min=1.0:qstart_std=0.4629100498862757:qstart_sum=10.0:ref_name_counter=GB_GCA_003577305.1_protein.faa_QEVL01000040.1_20@PF00015_full_PFAM.549.749--1||GB_GCA_009885105.1_protein.faa_VFLI01000061.1_21@PF00015_full_PFAM.347.542--1||GB_GCA_016720685.1_protein.faa_JADKKC010000064.1_15@PF00015_full_PFAM.223.262--2||GB_GCA_903863395.1_protein.faa_CAIPBW010000240.1_1@PF00015_full_PFAM.551.647--1||GB_GCA_905339355.1_protein.faa_CAJPFZ010000171.1_11@PF00015_full_PFAM.583.767--1||RS_GCF_007556705.1_protein.faa_NZ_VJOL01000034.1_2@PF00015_full_PFAM.300.493--1||RS_GCF_013113735.1_protein.faa_NZ_CP053346.1_910@PF00015_full_PFAM.26.74--1:scovhsp_avg=62.5875:scovhsp_max=73.8:scovhsp_min=51.0:scovhsp_std=7.315040767389572:scovhsp_sum=500.7:send_avg=98.25:send_max=176.0:send_min=28.0:send_std=61.06144446375307:send_sum=786.0:sstart_avg=20.25:sstart_max=47.0:sstart_min=2.0:sstart_std=20.161845153655953:sstart_sum=162.0],(((e6e390b8-6dbe-45e2-b0f5-cb0b9ea94e63_5@MCPsignal.188.251:5e-09[&&NHX:Sample=rhizpot3:Type=capture:capture_class=c__Gammaproteobacteria:capture_domain=d__Bacteria:capture_family=f__Burkholderiaceae:capture_genus=g__Variovorax:capture_order=o__Burkholderiales:capture_phylum=p__Proteobacteria:capture_species=s__Variovorax sp003984625:heptad=MCP-40H],(ffd403ec-3db2-4fdf-b40d-6d520d155f0e_5@MCPsignal.127.175:5e-09[&&NHX:Sample=rhiztom3:Type=capture:capture_class=c__Alphaproteobacteria:capture_domain=d__Bacteria:capture_family=f__Acetobacteraceae:capture_genus=g__Acetobacter:capture_order=o__Acetobacterales:capture_phylum=p__Proteobacteria:capture_species=s__Acetobacter lambici:heptad=MCP-40H],((5db8f230-1f03-5b66-870d-2523ca8eee2d_4@MCPsignal.23.67:0[&&NHX:Sample=rhizpot1:Type=capture:capture_class=c__Gammaproteobacteria:capture_domain=d__Bacteria:capture_family=f__Burkholderiaceae:capture_genus=g__LX47W:capture_order=o__Burkholderiales:capture_phylum=p__Proteobacteria:capture_species=s__LX47W sp014042345:heptad=MCP-40H],3011ecb0-acdb-440b-90d0-a6b240cebad6_1@MCPsignal.22.66:0[&&NHX:Sample=rhiztom1:Type=capture:capture_class=c__Gammaproteobacteria:capture_domain=d__Bacteria:capture_family=f__Burkholderiaceae:capture_genus=g__Acidovorax:capture_order=o__Burkholderiales:capture_phylum=p__Proteobacteria:capture_species=s__Acidovorax sp001428665:heptad=MCP-40H]):5e-09[&&NHX:Sample_counter=rhizpot1--1||rhiztom1--1:Type_counter=capture--2:capture_class_counter=c__Gammaproteobacteria--2:capture_domain_counter=d__Bacteria--2:capture_family_counter=f__Burkholderiaceae--2:capture_genus_counter=g__Acidovorax--1||g__LX47W--1:capture_order_counter=o__Burkholderiales--2:capture_phylum_counter=p__Proteobacteria--2:capture_species_counter=s__Acidovorax sp001428665--1||s__LX47W sp014042345--1:gtdb_class_counter=:gtdb_domain_counter=:gtdb_family_counter=:gtdb_genus_counter=:gtdb_order_counter=:gtdb_phylum_counter=:gtdb_species_counter=:heptad_counter=MCP-40H--2:lbd_counter=:name=N184623:ref_name_counter=],6b3ba06f-a52e-4e93-aaba-66a04a02c0c6_4@MCPsignal.121.150:0.22751[&&NHX:Sample=rhiztom3:Type=capture:capture_class=c__Desulfuromonadia:capture_domain=d__Bacteria:capture_family=f__Geobacteraceae:capture_genus=g__Geobacter:capture_order=o__Geobacterales:capture_phylum=p__Desulfobacterota:capture_species=s__Geobacter sp905339345:heptad=MCP-40H])0:5e-09[&&NHX:Sample_counter=rhizpot1--1||rhiztom1--1||rhiztom3--1:Type_counter=capture--3:capture_class_counter=c__Desulfuromonadia--1||c__Gammaproteobacteria--2:capture_domain_counter=d__Bacteria--3:capture_family_counter=f__Burkholderiaceae--2||f__Geobacteraceae--1:capture_genus_counter=g__Acidovorax--1||g__Geobacter--1||g__LX47W--1:capture_order_counter=o__Burkholderiales--2||o__Geobacterales--1:capture_phylum_counter=p__Desulfobacterota--1||p__Proteobacteria--2:capture_species_counter=s__Acidovorax sp001428665--1||s__Geobacter sp905339345--1||s__LX47W sp014042345--1:gtdb_class_counter=:gtdb_domain_counter=:gtdb_family_counter=:gtdb_genus_counter=:gtdb_order_counter=:gtdb_phylum_counter=:gtdb_species_counter=:heptad_counter=MCP-40H--3:lbd_counter=:name=N184625:ref_name_counter=])0.997:5e-09[&&NHX:Sample_counter=rhizpot1--1||rhiztom1--1||rhiztom3--2:Type_counter=capture--4:capture_class_counter=c__Alphaproteobacteria--1||c__Desulfuromonadia--1||c__Gammaproteobacteria--2:capture_domain_counter=d__Bacteria--4:capture_family_counter=f__Acetobacteraceae--1||f__Burkholderiaceae--2||f__Geobacteraceae--1:capture_genus_counter=g__Acetobacter--1||g__Acidovorax--1||g__Geobacter--1||g__LX47W--1:capture_order_counter=o__Acetobacterales--1||o__Burkholderiales--2||o__Geobacterales--1:capture_phylum_counter=p__Desulfobacterota--1||p__Proteobacteria--3:capture_species_counter=s__Acetobacter lambici--1||s__Acidovorax sp001428665--1||s__Geobacter sp905339345--1||s__LX47W sp014042345--1:gtdb_class_counter=:gtdb_domain_counter=:gtdb_family_counter=:gtdb_genus_counter=:gtdb_order_counter=:gtdb_phylum_counter=:gtdb_species_counter=:heptad_counter=MCP-40H--4:lbd_counter=:name=N184626:ref_name_counter=])0:5e-09[&&NHX:Sample_counter=rhizpot1--1||rhizpot3--1||rhiztom1--1||rhiztom3--2:Type_counter=capture--5:capture_class_counter=c__Alphaproteobacteria--1||c__Desulfuromonadia--1||c__Gammaproteobacteria--3:capture_domain_counter=d__Bacteria--5:capture_family_counter=f__Acetobacteraceae--1||f__Burkholderiaceae--3||f__Geobacteraceae--1:capture_genus_counter=g__Acetobacter--1||g__Acidovorax--1||g__Geobacter--1||g__LX47W--1||g__Variovorax--1:capture_order_counter=o__Acetobacterales--1||o__Burkholderiales--3||o__Geobacterales--1:capture_phylum_counter=p__Desulfobacterota--1||p__Proteobacteria--4:capture_species_counter=s__Acetobacter lambici--1||s__Acidovorax sp001428665--1||s__Geobacter sp905339345--1||s__LX47W sp014042345--1||s__Variovorax sp003984625--1:gtdb_class_counter=:gtdb_domain_counter=:gtdb_family_counter=:gtdb_genus_counter=:gtdb_order_counter=:gtdb_phylum_counter=:gtdb_species_counter=:heptad_counter=MCP-40H--5:lbd_counter=:name=N184627:ref_name_counter=],(e353e068-ed7a-4ac2-9274-b4fafbf7a289_3@MCPsignal.155.227:0.117983[&&NHX:Sample=rhizpot3:Type=capture:capture_class=c__Gammaproteobacteria:capture_domain=d__Bacteria:capture_family=f__Burkholderiaceae:capture_genus=g__Aquabacterium:capture_order=o__Burkholderiales:capture_phylum=p__Proteobacteria:capture_species=s__Aquabacterium sp016185075:heptad=MCP-40H],((((e632f1de-bd67-412b-b011-d7f566a39667_4@MCPsignal.55.107:0[&&NHX:Sample=rhizpot2:Type=capture:capture_class=c__Gammaproteobacteria:capture_domain=d__Bacteria:capture_family=f__Burkholderiaceae:capture_genus=g__Ramlibacter:capture_order=o__Burkholderiales:capture_phylum=p__Proteobacteria:capture_species=s__Ramlibacter sp016641735:heptad=MCP-40H],d21de493-0367-4ca6-bff9-e29513c0c6d2_4@MCPsignal.219.271:0[&&NHX:Sample=rhiztom1:Type=capture:capture_class=c__Gammaproteobacteria:capture_domain=d__Bacteria:capture_family=f__Burkholderiaceae:capture_genus=g__Piscinibacter:capture_order=o__Burkholderiales:capture_phylum=p__Proteobacteria:capture_species=s__Piscinibacter caeni:heptad=MCP-40H]):5e-09[&&NHX:Sample_counter=rhizpot2--1||rhiztom1--1:Type_counter=capture--2:capture_class_counter=c__Gammaproteobacteria--2:capture_domain_counter=d__Bacteria--2:capture_family_counter=f__Burkholderiaceae--2:capture_genus_counter=g__Piscinibacter--1||g__Ramlibacter--1:capture_order_counter=o__Burkholderiales--2:capture_phylum_counter=p__Proteobacteria--2:capture_species_counter=s__Piscinibacter caeni--1||s__Ramlibacter sp016641735--1:gtdb_class_counter=:gtdb_domain_counter=:gtdb_family_counter=:gtdb_genus_counter=:gtdb_order_counter=:gtdb_phylum_counter=:gtdb_species_counter=:heptad_counter=MCP-40H--2:lbd_counter=:name=N184631:ref_name_counter=],(558131e1-8682-44e2-b3c0-9339bc594ac9_5@MCPsignal.27.79:5e-09[&&NHX:Sample=rhizpot3:Type=capture:capture_class=c__Gammaproteobacteria:capture_domain=d__Bacteria:capture_family=f__Burkholderiaceae:capture_genus=g__Ramlibacter:capture_order=o__Burkholderiales:capture_phylum=p__Proteobacteria:capture_species=s__Ramlibacter sp013087525:heptad=MCP-40H],b1ce5e1c-f182-4392-9968-efbfd0260670_3@MCPsignal.136.191:5e-09[&&NHX:Sample=rhizpot3:Type=capture:capture_class=c__Gammaproteobacteria:capture_domain=d__Bacteria:capture_family=f__Burkholderiaceae:capture_genus=g__Ramlibacter:capture_order=o__Burkholderiales:capture_phylum=p__Proteobacteria:capture_species=s__Ramlibacter sp016213325:heptad=MCP-40H])0:5e-09[&&NHX:Sample_counter=rhizpot3--2:Type_counter=capture--2:capture_class_counter=c__Gammaproteobacteria--2:capture_domain_counter=d__Bacteria--2:capture_family_counter=f__Burkholderiaceae--2:capture_genus_counter=g__Ramlibacter--2:capture_order_counter=o__Burkholderiales--2:capture_phylum_counter=p__Proteobacteria--2:capture_species_counter=s__Ramlibacter sp013087525--1||s__Ramlibacter sp016213325--1:gtdb_class_counter=:gtdb_domain_counter=:gtdb_family_counter=:gtdb_genus_counter=:gtdb_order_counter=:gtdb_phylum_counter=:gtdb_species_counter=:heptad_counter=MCP-40H--2:lbd_counter=:name=N184634:ref_name_counter=])0:5e-09[&&NHX:Sample_counter=rhizpot2--1||rhizpot3--2||rhiztom1--1:Type_counter=capture--4:capture_class_counter=c__Gammaproteobacteria--4:capture_domain_counter=d__Bacteria--4:capture_family_counter=f__Burkholderiaceae--4:capture_genus_counter=g__Piscinibacter--1||g__Ramlibacter--3:capture_order_counter=o__Burkholderiales--4:capture_phylum_counter=p__Proteobacteria--4:capture_species_counter=s__Piscinibacter caeni--1||s__Ramlibacter sp013087525--1||s__Ramlibacter sp016213325--1||s__Ramlibacter sp016641735--1:gtdb_class_counter=:gtdb_domain_counter=:gtdb_family_counter=:gtdb_genus_counter=:gtdb_order_counter=:gtdb_phylum_counter=:gtdb_species_counter=:heptad_counter=MCP-40H--4:lbd_counter=:name=N184635:ref_name_counter=],b1fa69d2-efc4-4bf1-a1ff-45998547d5bd_3@MCPsignal.21.62:5e-09[&&NHX:Sample=rhizpot3:Type=capture:capture_class=c__Syntrophobacteria:capture_domain=d__Bacteria:capture_family=f__Syntrophobacteraceae:capture_genus=g__SbD1:capture_order=o__Syntrophobacterales:capture_phylum=p__Desulfobacterota:capture_species=s__SbD1 sp001603845:heptad=MCP-40H])0.087:0.0706802[&&NHX:Sample_counter=rhizpot2--1||rhizpot3--3||rhiztom1--1:Type_counter=capture--5:capture_class_counter=c__Gammaproteobacteria--4||c__Syntrophobacteria--1:capture_domain_counter=d__Bacteria--5:capture_family_counter=f__Burkholderiaceae--4||f__Syntrophobacteraceae--1:capture_genus_counter=g__Piscinibacter--1||g__Ramlibacter--3||g__SbD1--1:capture_order_counter=o__Burkholderiales--4||o__Syntrophobacterales--1:capture_phylum_counter=p__Desulfobacterota--1||p__Proteobacteria--4:capture_species_counter=s__Piscinibacter caeni--1||s__Ramlibacter sp013087525--1||s__Ramlibacter sp016213325--1||s__Ramlibacter sp016641735--1||s__SbD1 sp001603845--1:gtdb_class_counter=:gtdb_domain_counter=:gtdb_family_counter=:gtdb_genus_counter=:gtdb_order_counter=:gtdb_phylum_counter=:gtdb_species_counter=:heptad_counter=MCP-40H--5:lbd_counter=:name=N184637:ref_name_counter=],(8ea110cd-3213-4ee1-b424-919818aa9b99_1@MCPsignal.21.73:0[&&NHX:Sample=rhizpot1:Type=capture:capture_class=c__Gammaproteobacteria:capture_domain=d__Bacteria:capture_family=f__Burkholderiaceae:capture_genus=g__Ramlibacter:capture_order=o__Burkholderiales:capture_phylum=p__Proteobacteria:capture_species=s__Ramlibacter sp016641735:heptad=MCP-40H],080fd35c-156f-4af7-9fa5-b9267480de0d_1@MCPsignal.21.73:0[&&NHX:Sample=rhizpot2:Type=capture:capture_class=c__Gammaproteobacteria:capture_domain=d__Bacteria:capture_family=f__Burkholderiaceae:capture_genus=g__Caballeronia:capture_order=o__Burkholderiales:capture_phylum=p__Proteobacteria:capture_species=s__Caballeronia sp001557535:heptad=MCP-40H]):0.00707816[&&NHX:Sample_counter=rhizpot1--1||rhizpot2--1:Type_counter=capture--2:capture_class_counter=c__Gammaproteobacteria--2:capture_domain_counter=d__Bacteria--2:capture_family_counter=f__Burkholderiaceae--2:capture_genus_counter=g__Caballeronia--1||g__Ramlibacter--1:capture_order_counter=o__Burkholderiales--2:capture_phylum_counter=p__Proteobacteria--2:capture_species_counter=s__Caballeronia sp001557535--1||s__Ramlibacter sp016641735--1:gtdb_class_counter=:gtdb_domain_counter=:gtdb_family_counter=:gtdb_genus_counter=:gtdb_order_counter=:gtdb_phylum_counter=:gtdb_species_counter=:heptad_counter=MCP-40H--2:lbd_counter=:name=N184640:ref_name_counter=])0.41:0.04335[&&NHX:Sample_counter=rhizpot1--1||rhizpot2--2||rhizpot3--3||rhiztom1--1:Type_counter=capture--7:capture_class_counter=c__Gammaproteobacteria--6||c__Syntrophobacteria--1:capture_domain_counter=d__Bacteria--7:capture_family_counter=f__Burkholderiaceae--6||f__Syntrophobacteraceae--1:capture_genus_counter=g__Caballeronia--1||g__Piscinibacter--1||g__Ramlibacter--4||g__SbD1--1:capture_order_counter=o__Burkholderiales--6||o__Syntrophobacterales--1:capture_phylum_counter=p__Desulfobacterota--1||p__Proteobacteria--6:capture_species_counter=s__Caballeronia sp001557535--1||s__Piscinibacter caeni--1||s__Ramlibacter sp013087525--1||s__Ramlibacter sp016213325--1||s__Ramlibacter sp016641735--2||s__SbD1 sp001603845--1:gtdb_class_counter=:gtdb_domain_counter=:gtdb_family_counter=:gtdb_genus_counter=:gtdb_order_counter=:gtdb_phylum_counter=:gtdb_species_counter=:heptad_counter=MCP-40H--7:lbd_counter=:name=N184641:ref_name_counter=])0.706:0.0504444[&&NHX:Sample_counter=rhizpot1--1||rhizpot2--2||rhizpot3--4||rhiztom1--1:Type_counter=capture--8:capture_class_counter=c__Gammaproteobacteria--7||c__Syntrophobacteria--1:capture_domain_counter=d__Bacteria--8:capture_family_counter=f__Burkholderiaceae--7||f__Syntrophobacteraceae--1:capture_genus_counter=g__Aquabacterium--1||g__Caballeronia--1||g__Piscinibacter--1||g__Ramlibacter--4||g__SbD1--1:capture_order_counter=o__Burkholderiales--7||o__Syntrophobacterales--1:capture_phylum_counter=p__Desulfobacterota--1||p__Proteobacteria--7:capture_species_counter=s__Aquabacterium sp016185075--1||s__Caballeronia sp001557535--1||s__Piscinibacter caeni--1||s__Ramlibacter sp013087525--1||s__Ramlibacter sp016213325--1||s__Ramlibacter sp016641735--2||s__SbD1 sp001603845--1:gtdb_class_counter=:gtdb_domain_counter=:gtdb_family_counter=:gtdb_genus_counter=:gtdb_order_counter=:gtdb_phylum_counter=:gtdb_species_counter=:heptad_counter=MCP-40H--8:lbd_counter=:name=N184642:ref_name_counter=])0:7e-09[&&NHX:Sample_counter=rhizpot1--2||rhizpot2--2||rhizpot3--5||rhiztom1--2||rhiztom3--2:Type_counter=capture--13:capture_class_counter=c__Alphaproteobacteria--1||c__Desulfuromonadia--1||c__Gammaproteobacteria--10||c__Syntrophobacteria--1:capture_domain_counter=d__Bacteria--13:capture_family_counter=f__Acetobacteraceae--1||f__Burkholderiaceae--10||f__Geobacteraceae--1||f__Syntrophobacteraceae--1:capture_genus_counter=g__Acetobacter--1||g__Acidovorax--1||g__Aquabacterium--1||g__Caballeronia--1||g__Geobacter--1||g__LX47W--1||g__Piscinibacter--1||g__Ramlibacter--4||g__SbD1--1||g__Variovorax--1:capture_order_counter=o__Acetobacterales--1||o__Burkholderiales--10||o__Geobacterales--1||o__Syntrophobacterales--1:capture_phylum_counter=p__Desulfobacterota--2||p__Proteobacteria--11:capture_species_counter=s__Acetobacter lambici--1||s__Acidovorax sp001428665--1||s__Aquabacterium sp016185075--1||s__Caballeronia sp001557535--1||s__Geobacter sp905339345--1||s__LX47W sp014042345--1||s__Piscinibacter caeni--1||s__Ramlibacter sp013087525--1||s__Ramlibacter sp016213325--1||s__Ramlibacter sp016641735--2||s__SbD1 sp001603845--1||s__Variovorax sp003984625--1:gtdb_class_counter=:gtdb_domain_counter=:gtdb_family_counter=:gtdb_genus_counter=:gtdb_order_counter=:gtdb_phylum_counter=:gtdb_species_counter=:heptad_counter=MCP-40H--13:lbd_counter=:name=N184643:ref_name_counter=],(((((062cab49-3685-480b-942b-4db7143db5ae_3@MCPsignal.183.235:0[&&NHX:Sample=rhizpot1:Type=capture:capture_class=c__Gammaproteobacteria:capture_domain=d__Bacteria:capture_family=f__Pseudomonadaceae:capture_genus=g__Pseudomonas_E:capture_order=o__Pseudomonadales:capture_phylum=p__Proteobacteria:capture_species=s__Pseudomonas_E sp900005815:heptad=MCP-40H],eb6487d1-9820-56d7-924d-a5a0dc3073ee_1@MCPsignal.26.78:0[&&NHX:Sample=rhizpot3:Type=capture:capture_class=c__Gammaproteobacteria:capture_domain=d__Bacteria:capture_family=f__Oleiphilaceae:capture_genus=g__Marinobacter:capture_order=o__Pseudomonadales:capture_phylum=p__Proteobacteria:capture_species=s__Marinobacter sp013393545:heptad=MCP-40H]):0.000581463[&&NHX:Sample_counter=rhizpot1--1||rhizpot3--1:Type_counter=capture--2:capture_class_counter=c__Gammaproteobacteria--2:capture_domain_counter=d__Bacteria--2:capture_family_counter=f__Oleiphilaceae--1||f__Pseudomonadaceae--1:capture_genus_counter=g__Marinobacter--1||g__Pseudomonas_E--1:capture_order_counter=o__Pseudomonadales--2:capture_phylum_counter=p__Proteobacteria--2:capture_species_counter=s__Marinobacter sp013393545--1||s__Pseudomonas_E sp900005815--1:gtdb_class_counter=:gtdb_domain_counter=:gtdb_family_counter=:gtdb_genus_counter=:gtdb_order_counter=:gtdb_phylum_counter=:gtdb_species_counter=:heptad_counter=MCP-40H--2:lbd_counter=:name=N184646:ref_name_counter=],(8baba730-b87b-4619-991e-a058824ae25e_1@MCPsignal.250.303:5e-09[&&NHX:Sample=rhizpot1:Type=capture:capture_class=c__Gammaproteobacteria:capture_domain=d__Bacteria:capture_family=f__Burkholderiaceae:capture_genus=g__Ramlibacter:capture_order=o__Burkholderiales:capture_phylum=p__Proteobacteria:capture_species=s__Ramlibacter sp016641735:heptad=MCP-40H],((f99da881-de10-4579-ae71-278af4026639_4@MCPsignal.54.105:0.0563038[&&NHX:Sample=rhiztom1:Type=capture:capture_class=c__Gammaproteobacteria:capture_domain=d__Bacteria:capture_family=f__Burkholderiaceae:capture_genus=g__Variovorax:capture_order=o__Burkholderiales:capture_phylum=p__Proteobacteria:capture_species=s__Variovorax sp900115375:heptad=MCP-40H],(68710a7b-c182-4286-9ae4-392a95b03903_2@MCPsignal.24.89:5e-09[&&NHX:Sample=rhizpot3:Type=capture:capture_class=c__Gammaproteobacteria:capture_domain=d__Bacteria:capture_family=f__Burkholderiaceae:capture_genus=g__Ramlibacter:capture_order=o__Burkholderiales:capture_phylum=p__Proteobacteria:capture_species=s__Ramlibacter sp000426125:heptad=MCP-40H],40289c09-09b6-4b4e-96e0-0aeb4fc886a8_3@MCPsignal.32.86:5e-09[&&NHX:Sample=rhiztom3:Type=capture:capture_class=c__Gammaproteobacteria:capture_domain=d__Bacteria:capture_family=f__Pseudomonadaceae:capture_genus=g__Pseudomonas_E:capture_order=o__Pseudomonadales:capture_phylum=p__Proteobacteria:capture_species=s__Pseudomonas_E sp011369485:heptad=MCP-40H])0.577:0.00832537[&&NHX:Sample_counter=rhizpot3--1||rhiztom3--1:Type_counter=capture--2:capture_class_counter=c__Gammaproteobacteria--2:capture_domain_counter=d__Bacteria--2:capture_family_counter=f__Burkholderiaceae--1||f__Pseudomonadaceae--1:capture_genus_counter=g__Pseudomonas_E--1||g__Ramlibacter--1:capture_order_counter=o__Burkholderiales--1||o__Pseudomonadales--1:capture_phylum_counter=p__Proteobacteria--2:capture_species_counter=s__Pseudomonas_E sp011369485--1||s__Ramlibacter sp000426125--1:gtdb_class_counter=:gtdb_domain_counter=:gtdb_family_counter=:gtdb_genus_counter=:gtdb_order_counter=:gtdb_phylum_counter=:gtdb_species_counter=:heptad_counter=MCP-40H--2:lbd_counter=:name=N184651:ref_name_counter=])0.133:0.0426672[&&NHX:Sample_counter=rhizpot3--1||rhiztom1--1||rhiztom3--1:Type_counter=capture--3:capture_class_counter=c__Gammaproteobacteria--3:capture_domain_counter=d__Bacteria--3:capture_family_counter=f__Burkholderiaceae--2||f__Pseudomonadaceae--1:capture_genus_counter=g__Pseudomonas_E--1||g__Ramlibacter--1||g__Variovorax--1:capture_order_counter=o__Burkholderiales--2||o__Pseudomonadales--1:capture_phylum_counter=p__Proteobacteria--3:capture_species_counter=s__Pseudomonas_E sp011369485--1||s__Ramlibacter sp000426125--1||s__Variovorax sp900115375--1:gtdb_class_counter=:gtdb_domain_counter=:gtdb_family_counter=:gtdb_genus_counter=:gtdb_order_counter=:gtdb_phylum_counter=:gtdb_species_counter=:heptad_counter=MCP-40H--3:lbd_counter=:name=N184652:ref_name_counter=],((6002f667-6c03-4b67-94ac-a3e2b5f736ca_4@MCPsignal.25.77:5e-09[&&NHX:Sample=rhiztom3:Type=capture:capture_class=c__Gammaproteobacteria:capture_domain=d__Bacteria:capture_family=f__Oleiphilaceae:capture_genus=g__Marinobacter:capture_order=o__Pseudomonadales:capture_phylum=p__Proteobacteria:capture_species=s__Marinobacter adhaerens:heptad=MCP-40H],(GB_GCA_013153205.1_protein.faa_JAADEW010000018.1_10@PF00015_full_PFAM.366.556:0.061402[&&NHX:Type=GTDB:gtdb_class=c__Thermosulfidibacteria:gtdb_domain=d__Bacteria:gtdb_family=f__Thermosulfidibacteraceae:gtdb_genus=g__JAADEW01:gtdb_order=o__Thermosulfidibacterales:gtdb_phylum=p__Thermosulfidibacterota:gtdb_species=s__JAADEW01 sp013153205:heptad=MCP-40H:species=d__Bacteria_p__Thermosulfidibacterota_c__Thermosulfidibacteria_o__Thermosulfidibacterales_f__Thermosulfidibacteraceae_g__JAADEW01_s__JAADEW01 sp013153205],GB_GCA_015494645.1_protein.faa_WGAU01000133.1_6@PF00015_full_PFAM.365.553:0.102443[&&NHX:Type=GTDB:gtdb_class=c__Thermosulfidibacteria:gtdb_domain=d__Bacteria:gtdb_family=f__Thermosulfidibacteraceae:gtdb_genus=g__Thermosulfidibacter:gtdb_order=o__Thermosulfidibacterales:gtdb_phylum=p__Thermosulfidibacterota:gtdb_species=s__Thermosulfidibacter sp015494645:heptad=MCP-40H:species=d__Bacteria_p__Thermosulfidibacterota_c__Thermosulfidibacteria_o__Thermosulfidibacterales_f__Thermosulfidibacteraceae_g__Thermosulfidibacter_s__Thermosulfidibacter sp015494645])1:0.624181[&&NHX:Sample_counter=:Type_counter=GTDB--2:capture_class_counter=:capture_domain_counter=:capture_family_counter=:capture_genus_counter=:capture_order_counter=:capture_phylum_counter=:capture_species_counter=:evoltype=D:gtdb_class_counter=c__Thermosulfidibacteria--2:gtdb_domain_counter=d__Bacteria--2:gtdb_family_counter=f__Thermosulfidibacteraceae--2:gtdb_genus_counter=g__JAADEW01--1||g__Thermosulfidibacter--1:gtdb_order_counter=o__Thermosulfidibacterales--2:gtdb_phylum_counter=p__Thermosulfidibacterota--2:gtdb_species_counter=s__JAADEW01 sp013153205--1||s__Thermosulfidibacter sp015494645--1:heptad_counter=MCP-40H--2:lbd_counter=:lca=d__Bacteria:lca_tree=f__Thermosulfidibacteraceae:name=N184656:ref_name_counter=])0:5e-09[&&NHX:Sample_counter=rhiztom3--1:Type_counter=GTDB--2||capture--1:capture_class_counter=c__Gammaproteobacteria--1:capture_domain_counter=d__Bacteria--1:capture_family_counter=f__Oleiphilaceae--1:capture_genus_counter=g__Marinobacter--1:capture_order_counter=o__Pseudomonadales--1:capture_phylum_counter=p__Proteobacteria--1:capture_species_counter=s__Marinobacter adhaerens--1:gtdb_class_counter=c__Thermosulfidibacteria--2:gtdb_domain_counter=d__Bacteria--2:gtdb_family_counter=f__Thermosulfidibacteraceae--2:gtdb_genus_counter=g__JAADEW01--1||g__Thermosulfidibacter--1:gtdb_order_counter=o__Thermosulfidibacterales--2:gtdb_phylum_counter=p__Thermosulfidibacterota--2:gtdb_species_counter=s__JAADEW01 sp013153205--1||s__Thermosulfidibacter sp015494645--1:heptad_counter=MCP-40H--3:lbd_counter=:lca_tree=f__Thermosulfidibacteraceae:name=N184657:ref_name_counter=],5cda4fb5-47f8-5391-aabf-1ad8cf39a806_3@MCPsignal.26.76:5e-09[&&NHX:Sample=rhizpot3:Type=capture:capture_class=c__Gammaproteobacteria:capture_domain=d__Bacteria:capture_family=f__Pseudomonadaceae:capture_genus=g__Pseudomonas_E:capture_order=o__Pseudomonadales:capture_phylum=p__Proteobacteria:capture_species=s__Pseudomonas_E chengduensis_A:heptad=MCP-40H])0.83:0.0260092[&&NHX:Sample_counter=rhizpot3--1||rhiztom3--1:Type_counter=GTDB--2||capture--2:capture_class_counter=c__Gammaproteobacteria--2:capture_domain_counter=d__Bacteria--2:capture_family_counter=f__Oleiphilaceae--1||f__Pseudomonadaceae--1:capture_genus_counter=g__Marinobacter--1||g__Pseudomonas_E--1:capture_order_counter=o__Pseudomonadales--2:capture_phylum_counter=p__Proteobacteria--2:capture_species_counter=s__Marinobacter adhaerens--1||s__Pseudomonas_E chengduensis_A--1:gtdb_class_counter=c__Thermosulfidibacteria--2:gtdb_domain_counter=d__Bacteria--2:gtdb_family_counter=f__Thermosulfidibacteraceae--2:gtdb_genus_counter=g__JAADEW01--1||g__Thermosulfidibacter--1:gtdb_order_counter=o__Thermosulfidibacterales--2:gtdb_phylum_counter=p__Thermosulfidibacterota--2:gtdb_species_counter=s__JAADEW01 sp013153205--1||s__Thermosulfidibacter sp015494645--1:heptad_counter=MCP-40H--4:lbd_counter=:lca_tree=f__Thermosulfidibacteraceae:name=N184659:ref_name_counter=])0:5e-09[&&NHX:Sample_counter=rhizpot3--2||rhiztom1--1||rhiztom3--2:Type_counter=GTDB--2||capture--5:capture_class_counter=c__Gammaproteobacteria--5:capture_domain_counter=d__Bacteria--5:capture_family_counter=f__Burkholderiaceae--2||f__Oleiphilaceae--1||f__Pseudomonadaceae--2:capture_genus_counter=g__Marinobacter--1||g__Pseudomonas_E--2||g__Ramlibacter--1||g__Variovorax--1:capture_order_counter=o__Burkholderiales--2||o__Pseudomonadales--3:capture_phylum_counter=p__Proteobacteria--5:capture_species_counter=s__Marinobacter adhaerens--1||s__Pseudomonas_E chengduensis_A--1||s__Pseudomonas_E sp011369485--1||s__Ramlibacter sp000426125--1||s__Variovorax sp900115375--1:gtdb_class_counter=c__Thermosulfidibacteria--2:gtdb_domain_counter=d__Bacteria--2:gtdb_family_counter=f__Thermosulfidibacteraceae--2:gtdb_genus_counter=g__JAADEW01--1||g__Thermosulfidibacter--1:gtdb_order_counter=o__Thermosulfidibacterales--2:gtdb_phylum_counter=p__Thermosulfidibacterota--2:gtdb_species_counter=s__JAADEW01 sp013153205--1||s__Thermosulfidibacter sp015494645--1:heptad_counter=MCP-40H--7:lbd_counter=:lca_tree=f__Thermosulfidibacteraceae:name=N184660:ref_name_counter=])0.815:0.0437212[&&NHX:Sample_counter=rhizpot1--1||rhizpot3--2||rhiztom1--1||rhiztom3--2:Type_counter=GTDB--2||capture--6:capture_class_counter=c__Gammaproteobacteria--6:capture_domain_counter=d__Bacteria--6:capture_family_counter=f__Burkholderiaceae--3||f__Oleiphilaceae--1||f__Pseudomonadaceae--2:capture_genus_counter=g__Marinobacter--1||g__Pseudomonas_E--2||g__Ramlibacter--2||g__Variovorax--1:capture_order_counter=o__Burkholderiales--3||o__Pseudomonadales--3:capture_phylum_counter=p__Proteobacteria--6:capture_species_counter=s__Marinobacter adhaerens--1||s__Pseudomonas_E chengduensis_A--1||s__Pseudomonas_E sp011369485--1||s__Ramlibacter sp000426125--1||s__Ramlibacter sp016641735--1||s__Variovorax sp900115375--1:gtdb_class_counter=c__Thermosulfidibacteria--2:gtdb_domain_counter=d__Bacteria--2:gtdb_family_counter=f__Thermosulfidibacteraceae--2:gtdb_genus_counter=g__JAADEW01--1||g__Thermosulfidibacter--1:gtdb_order_counter=o__Thermosulfidibacterales--2:gtdb_phylum_counter=p__Thermosulfidibacterota--2:gtdb_species_counter=s__JAADEW01 sp013153205--1||s__Thermosulfidibacter sp015494645--1:heptad_counter=MCP-40H--8:lbd_counter=:lca_tree=f__Thermosulfidibacteraceae:name=N184661:ref_name_counter=])0.277:0.0110788[&&NHX:Sample_counter=rhizpot1--2||rhizpot3--3||rhiztom1--1||rhiztom3--2:Type_counter=GTDB--2||capture--8:capture_class_counter=c__Gammaproteobacteria--8:capture_domain_counter=d__Bacteria--8:capture_family_counter=f__Burkholderiaceae--3||f__Oleiphilaceae--2||f__Pseudomonadaceae--3:capture_genus_counter=g__Marinobacter--2||g__Pseudomonas_E--3||g__Ramlibacter--2||g__Variovorax--1:capture_order_counter=o__Burkholderiales--3||o__Pseudomonadales--5:capture_phylum_counter=p__Proteobacteria--8:capture_species_counter=s__Marinobacter adhaerens--1||s__Marinobacter sp013393545--1||s__Pseudomonas_E chengduensis_A--1||s__Pseudomonas_E sp011369485--1||s__Pseudomonas_E sp900005815--1||s__Ramlibacter sp000426125--1||s__Ramlibacter sp016641735--1||s__Variovorax sp900115375--1:gtdb_class_counter=c__Thermosulfidibacteria--2:gtdb_domain_counter=d__Bacteria--2:gtdb_family_counter=f__Thermosulfidibacteraceae--2:gtdb_genus_counter=g__JAADEW01--1||g__Thermosulfidibacter--1:gtdb_order_counter=o__Thermosulfidibacterales--2:gtdb_phylum_counter=p__Thermosulfidibacterota--2:gtdb_species_counter=s__JAADEW01 sp013153205--1||s__Thermosulfidibacter sp015494645--1:heptad_counter=MCP-40H--10:lbd_counter=:lca_tree=f__Thermosulfidibacteraceae:name=N184662:ref_name_counter=],(a4a21515-2023-414e-8423-4b3f8301b1e1_3@MCPsignal.169.240:5e-09[&&NHX:Sample=rhiztom2:Type=capture:capture_class=c__Gammaproteobacteria:capture_domain=d__Bacteria:capture_family=f__Burkholderiaceae:capture_genus=g__Pseudorivibacter:capture_order=o__Burkholderiales:capture_phylum=p__Proteobacteria:capture_species=s__Pseudorivibacter rhizosphaerae:heptad=MCP-40H],dc09a6d5-2965-411a-a070-1ecdc67fcc91_3@MCPsignal.24.78:0.0288908[&&NHX:Sample=rhizpot1:Type=capture:capture_class=c__Gammaproteobacteria:capture_domain=d__Bacteria:capture_family=f__Burkholderiaceae:capture_genus=g__Variovorax:capture_order=o__Burkholderiales:capture_phylum=p__Proteobacteria:capture_species=s__Variovorax guangxiensis:heptad=MCP-40H])0:5e-09[&&NHX:Sample_counter=rhizpot1--1||rhiztom2--1:Type_counter=capture--2:capture_class_counter=c__Gammaproteobacteria--2:capture_domain_counter=d__Bacteria--2:capture_family_counter=f__Burkholderiaceae--2:capture_genus_counter=g__Pseudorivibacter--1||g__Variovorax--1:capture_order_counter=o__Burkholderiales--2:capture_phylum_counter=p__Proteobacteria--2:capture_species_counter=s__Pseudorivibacter rhizosphaerae--1||s__Variovorax guangxiensis--1:gtdb_class_counter=:gtdb_domain_counter=:gtdb_family_counter=:gtdb_genus_counter=:gtdb_order_counter=:gtdb_phylum_counter=:gtdb_species_counter=:heptad_counter=MCP-40H--2:lbd_counter=:name=N184665:ref_name_counter=])0.769:0.035163[&&NHX:Sample_counter=rhizpot1--3||rhizpot3--3||rhiztom1--1||rhiztom2--1||rhiztom3--2:Type_counter=GTDB--2||capture--10:capture_class_counter=c__Gammaproteobacteria--10:capture_domain_counter=d__Bacteria--10:capture_family_counter=f__Burkholderiaceae--5||f__Oleiphilaceae--2||f__Pseudomonadaceae--3:capture_genus_counter=g__Marinobacter--2||g__Pseudomonas_E--3||g__Pseudorivibacter--1||g__Ramlibacter--2||g__Variovorax--2:capture_order_counter=o__Burkholderiales--5||o__Pseudomonadales--5:capture_phylum_counter=p__Proteobacteria--10:capture_species_counter=s__Marinobacter adhaerens--1||s__Marinobacter sp013393545--1||s__Pseudomonas_E chengduensis_A--1||s__Pseudomonas_E sp011369485--1||s__Pseudomonas_E sp900005815--1||s__Pseudorivibacter rhizosphaerae--1||s__Ramlibacter sp000426125--1||s__Ramlibacter sp016641735--1||s__Variovorax guangxiensis--1||s__Variovorax sp900115375--1:gtdb_class_counter=c__Thermosulfidibacteria--2:gtdb_domain_counter=d__Bacteria--2:gtdb_family_counter=f__Thermosulfidibacteraceae--2:gtdb_genus_counter=g__JAADEW01--1||g__Thermosulfidibacter--1:gtdb_order_counter=o__Thermosulfidibacterales--2:gtdb_phylum_counter=p__Thermosulfidibacterota--2:gtdb_species_counter=s__JAADEW01 sp013153205--1||s__Thermosulfidibacter sp015494645--1:heptad_counter=MCP-40H--12:lbd_counter=:lca_tree=f__Thermosulfidibacteraceae:name=N184666:ref_name_counter=],(((de66889f-038b-463e-9782-6866eff4fa71_3@MCPsignal.368.419:0.0611622[&&NHX:Sample=rhiztom3:Type=capture:capture_class=c__Gammaproteobacteria:capture_domain=d__Bacteria:capture_family=f__Burkholderiaceae:capture_genus=g__Hydrogenophaga:capture_order=o__Burkholderiales:capture_phylum=p__Proteobacteria:capture_species=s__Hydrogenophaga sp001770905:heptad=MCP-40H],(c6d6b496-de96-450a-bab5-22ac0c04d83a_2@MCPsignal.25.70:0.0775477[&&NHX:Sample=rhiztom3:Type=capture:capture_class=c__Gammaproteobacteria:capture_domain=d__Bacteria:capture_family=f__Burkholderiaceae:capture_genus=g__Giesbergeria:capture_order=o__Burkholderiales:capture_phylum=p__Proteobacteria:capture_species=s__Giesbergeria sp001724785:heptad=MCP-40H],(((((((((33893b0a-a7f1-4cde-ba79-de6a223d0af3_4@MCPsignal.25.69:0[&&NHX:Sample=rhizpot1:Type=capture:capture_class=c__Gammaproteobacteria:capture_domain=d__Bacteria:capture_family=f__Burkholderiaceae:capture_genus=g__Albitalea:capture_order=o__Burkholderiales:capture_phylum=p__Proteobacteria:capture_species=s__Albitalea sp005882155:heptad=MCP-40H],fb01befd-b025-4bfb-91bd-aea69e216f8f_3@MCPsignal.22.66:0[&&NHX:Sample=rhizpot1:Type=capture:capture_class=c__Gammaproteobacteria:capture_domain=d__Bacteria:capture_family=f__Pseudomonadaceae:capture_genus=g__Pseudomonas_E:capture_order=o__Pseudomonadales:capture_phylum=p__Proteobacteria:capture_species=s__Pseudomonas_E sp002286815:heptad=MCP-40H])0:0[&&NHX:Sample_counter=rhizpot1--2:Type_counter=capture--2:capture_class_counter=c__Gammaproteobacteria--2:capture_domain_counter=d__Bacteria--2:capture_family_counter=f__Burkholderiaceae--1||f__Pseudomonadaceae--1:capture_genus_counter=g__Albitalea--1||g__Pseudomonas_E--1:capture_order_counter=o__Burkholderiales--1||o__Pseudomonadales--1:capture_phylum_counter=p__Proteobacteria--2:capture_species_counter=s__Albitalea sp005882155--1||s__Pseudomonas_E sp002286815--1:gtdb_class_counter=:gtdb_domain_counter=:gtdb_family_counter=:gtdb_genus_counter=:gtdb_order_counter=:gtdb_phylum_counter=:gtdb_species_counter=:heptad_counter=MCP-40H--2:lbd_counter=:name=N184671:ref_name_counter=],b2546007-c952-44da-b1db-f41eef54ae96_1@MCPsignal.63.107:0[&&NHX:Sample=rhizpot1:Type=capture:capture_class=c__Gammaproteobacteria:capture_domain=d__Bacteria:capture_family=f__Burkholderiaceae:capture_genus=g__Rubrivivax:capture_order=o__Burkholderiales:capture_phylum=p__Proteobacteria:capture_species=s__Rubrivivax sp903938815:heptad=MCP-40H])0:0[&&NHX:Sample_counter=rhizpot1--3:Type_counter=capture--3:capture_class_counter=c__Gammaproteobacteria--3:capture_domain_counter=d__Bacteria--3:capture_family_counter=f__Burkholderiaceae--2||f__Pseudomonadaceae--1:capture_genus_counter=g__Albitalea--1||g__Pseudomonas_E--1||g__Rubrivivax--1:capture_order_counter=o__Burkholderiales--2||o__Pseudomonadales--1:capture_phylum_counter=p__Proteobacteria--3:capture_species_counter=s__Albitalea sp005882155--1||s__Pseudomonas_E sp002286815--1||s__Rubrivivax sp903938815--1:gtdb_class_counter=:gtdb_domain_counter=:gtdb_family_counter=:gtdb_genus_counter=:gtdb_order_counter=:gtdb_phylum_counter=:gtdb_species_counter=:heptad_counter=MCP-40H--3:lbd_counter=:name=N184673:ref_name_counter=],5c8142a5-b576-4114-944b-fbe73ec11865_4@MCPsignal.23.67:0[&&NHX:Sample=rhizpot1:Type=capture:capture_class=c__Gammaproteobacteria:capture_domain=d__Bacteria:capture_family=f__Burkholderiaceae:capture_genus=g__Duganella:capture_order=o__Burkholderiales:capture_phylum=p__Proteobacteria:capture_species=s__Duganella sp900109645:heptad=MCP-40H])0:0[&&NHX:Sample_counter=rhizpot1--4:Type_counter=capture--4:capture_class_counter=c__Gammaproteobacteria--4:capture_domain_counter=d__Bacteria--4:capture_family_counter=f__Burkholderiaceae--3||f__Pseudomonadaceae--1:capture_genus_counter=g__Albitalea--1||g__Duganella--1||g__Pseudomonas_E--1||g__Rubrivivax--1:capture_order_counter=o__Burkholderiales--3||o__Pseudomonadales--1:capture_phylum_counter=p__Proteobacteria--4:capture_species_counter=s__Albitalea sp005882155--1||s__Duganella sp900109645--1||s__Pseudomonas_E sp002286815--1||s__Rubrivivax sp903938815--1:gtdb_class_counter=:gtdb_domain_counter=:gtdb_family_counter=:gtdb_genus_counter=:gtdb_order_counter=:gtdb_phylum_counter=:gtdb_species_counter=:heptad_counter=MCP-40H--4:lbd_counter=:name=N184675:ref_name_counter=],f535b90f-be55-4a7a-bc08-5c63a948235c_4@MCPsignal.181.225:0[&&NHX:Sample=rhizpot1:Type=capture:capture_class=c__Gammaproteobacteria:capture_domain=d__Bacteria:capture_family=f__Burkholderiaceae:capture_genus=g__Ramlibacter:capture_order=o__Burkholderiales:capture_phylum=p__Proteobacteria:capture_species=s__Ramlibacter sp016641735:heptad=MCP-40H])0:0[&&NHX:Sample_counter=rhizpot1--5:Type_counter=capture--5:capture_class_counter=c__Gammaproteobacteria--5:capture_domain_counter=d__Bacteria--5:capture_family_counter=f__Burkholderiaceae--4||f__Pseudomonadaceae--1:capture_genus_counter=g__Albitalea--1||g__Duganella--1||g__Pseudomonas_E--1||g__Ramlibacter--1||g__Rubrivivax--1:capture_order_counter=o__Burkholderiales--4||o__Pseudomonadales--1:capture_phylum_counter=p__Proteobacteria--5:capture_species_counter=s__Albitalea sp005882155--1||s__Duganella sp900109645--1||s__Pseudomonas_E sp002286815--1||s__Ramlibacter sp016641735--1||s__Rubrivivax sp903938815--1:gtdb_class_counter=:gtdb_domain_counter=:gtdb_family_counter=:gtdb_genus_counter=:gtdb_order_counter=:gtdb_phylum_counter=:gtdb_species_counter=:heptad_counter=MCP-40H--5:lbd_counter=:name=N184677:ref_name_counter=],f85d20ca-d430-463b-86eb-c8df925e6e46_3@MCPsignal.81.125:0[&&NHX:Sample=rhizpot3:Type=capture:capture_class=c__Desulfobacteria:capture_domain=d__Bacteria:capture_family=f__UBA2174_A:capture_genus=g__SpSt-501:capture_order=o__Desulfobacterales:capture_phylum=p__Desulfobacterota:capture_species=s__SpSt-501 sp016219005:heptad=MCP-40H])0:0[&&NHX:Sample_counter=rhizpot1--5||rhizpot3--1:Type_counter=capture--6:capture_class_counter=c__Desulfobacteria--1||c__Gammaproteobacteria--5:capture_domain_counter=d__Bacteria--6:capture_family_counter=f__Burkholderiaceae--4||f__Pseudomonadaceae--1||f__UBA2174_A--1:capture_genus_counter=g__Albitalea--1||g__Duganella--1||g__Pseudomonas_E--1||g__Ramlibacter--1||g__Rubrivivax--1||g__SpSt-501--1:capture_order_counter=o__Burkholderiales--4||o__Desulfobacterales--1||o__Pseudomonadales--1:capture_phylum_counter=p__Desulfobacterota--1||p__Proteobacteria--5:capture_species_counter=s__Albitalea sp005882155--1||s__Duganella sp900109645--1||s__Pseudomonas_E sp002286815--1||s__Ramlibacter sp016641735--1||s__Rubrivivax sp903938815--1||s__SpSt-501 sp016219005--1:gtdb_class_counter=:gtdb_domain_counter=:gtdb_family_counter=:gtdb_genus_counter=:gtdb_order_counter=:gtdb_phylum_counter=:gtdb_species_counter=:heptad_counter=MCP-40H--6:lbd_counter=:name=N184679:ref_name_counter=],d98e6fee-b709-4c62-928a-e1dda6820790_1@MCPsignal.47.91:0[&&NHX:Sample=rhizpot3:Type=capture:capture_class=c__Alphaproteobacteria:capture_domain=d__Bacteria:capture_family=f__Xanthobacteraceae:capture_genus=g__Pseudolabrys:capture_order=o__Rhizobiales:capture_phylum=p__Proteobacteria:capture_species=s__Pseudolabrys sp016124795:heptad=MCP-40H])0:0[&&NHX:Sample_counter=rhizpot1--5||rhizpot3--2:Type_counter=capture--7:capture_class_counter=c__Alphaproteobacteria--1||c__Desulfobacteria--1||c__Gammaproteobacteria--5:capture_domain_counter=d__Bacteria--7:capture_family_counter=f__Burkholderiaceae--4||f__Pseudomonadaceae--1||f__UBA2174_A--1||f__Xanthobacteraceae--1:capture_genus_counter=g__Albitalea--1||g__Duganella--1||g__Pseudolabrys--1||g__Pseudomonas_E--1||g__Ramlibacter--1||g__Rubrivivax--1||g__SpSt-501--1:capture_order_counter=o__Burkholderiales--4||o__Desulfobacterales--1||o__Pseudomonadales--1||o__Rhizobiales--1:capture_phylum_counter=p__Desulfobacterota--1||p__Proteobacteria--6:capture_species_counter=s__Albitalea sp005882155--1||s__Duganella sp900109645--1||s__Pseudolabrys sp016124795--1||s__Pseudomonas_E sp002286815--1||s__Ramlibacter sp016641735--1||s__Rubrivivax sp903938815--1||s__SpSt-501 sp016219005--1:gtdb_class_counter=:gtdb_domain_counter=:gtdb_family_counter=:gtdb_genus_counter=:gtdb_order_counter=:gtdb_phylum_counter=:gtdb_species_counter=:heptad_counter=MCP-40H--7:lbd_counter=:name=N184681:ref_name_counter=],0e471d4f-f977-45c1-9e07-023e1e013537_5@MCPsignal.245.289:0[&&NHX:Sample=rhizpot3:Type=capture:capture_class=c__Gammaproteobacteria:capture_domain=d__Bacteria:capture_family=f__Burkholderiaceae:capture_genus=g__Ramlibacter:capture_order=o__Burkholderiales:capture_phylum=p__Proteobacteria:capture_species=s__Ramlibacter ginsenosidimutans:heptad=MCP-40H])0:0[&&NHX:Sample_counter=rhizpot1--5||rhizpot3--3:Type_counter=capture--8:capture_class_counter=c__Alphaproteobacteria--1||c__Desulfobacteria--1||c__Gammaproteobacteria--6:capture_domain_counter=d__Bacteria--8:capture_family_counter=f__Burkholderiaceae--5||f__Pseudomonadaceae--1||f__UBA2174_A--1||f__Xanthobacteraceae--1:capture_genus_counter=g__Albitalea--1||g__Duganella--1||g__Pseudolabrys--1||g__Pseudomonas_E--1||g__Ramlibacter--2||g__Rubrivivax--1||g__SpSt-501--1:capture_order_counter=o__Burkholderiales--5||o__Desulfobacterales--1||o__Pseudomonadales--1||o__Rhizobiales--1:capture_phylum_counter=p__Desulfobacterota--1||p__Proteobacteria--7:capture_species_counter=s__Albitalea sp005882155--1||s__Duganella sp900109645--1||s__Pseudolabrys sp016124795--1||s__Pseudomonas_E sp002286815--1||s__Ramlibacter ginsenosidimutans--1||s__Ramlibacter sp016641735--1||s__Rubrivivax sp903938815--1||s__SpSt-501 sp016219005--1:gtdb_class_counter=:gtdb_domain_counter=:gtdb_family_counter=:gtdb_genus_counter=:gtdb_order_counter=:gtdb_phylum_counter=:gtdb_species_counter=:heptad_counter=MCP-40H--8:lbd_counter=:name=N184683:ref_name_counter=],ee809786-d4ca-43ed-9295-5287cf1bff86_1@MCPsignal.155.199:0[&&NHX:Sample=rhiztom1:Type=capture:capture_class=c__Gammaproteobacteria:capture_domain=d__Bacteria:capture_family=f__Burkholderiaceae:capture_genus=g__Acidovorax:capture_order=o__Burkholderiales:capture_phylum=p__Proteobacteria:capture_species=s__Acidovorax sp003852545:heptad=MCP-40H])0:0[&&NHX:Sample_counter=rhizpot1--5||rhizpot3--3||rhiztom1--1:Type_counter=capture--9:capture_class_counter=c__Alphaproteobacteria--1||c__Desulfobacteria--1||c__Gammaproteobacteria--7:capture_domain_counter=d__Bacteria--9:capture_family_counter=f__Burkholderiaceae--6||f__Pseudomonadaceae--1||f__UBA2174_A--1||f__Xanthobacteraceae--1:capture_genus_counter=g__Acidovorax--1||g__Albitalea--1||g__Duganella--1||g__Pseudolabrys--1||g__Pseudomonas_E--1||g__Ramlibacter--2||g__Rubrivivax--1||g__SpSt-501--1:capture_order_counter=o__Burkholderiales--6||o__Desulfobacterales--1||o__Pseudomonadales--1||o__Rhizobiales--1:capture_phylum_counter=p__Desulfobacterota--1||p__Proteobacteria--8:capture_species_counter=s__Acidovorax sp003852545--1||s__Albitalea sp005882155--1||s__Duganella sp900109645--1||s__Pseudolabrys sp016124795--1||s__Pseudomonas_E sp002286815--1||s__Ramlibacter ginsenosidimutans--1||s__Ramlibacter sp016641735--1||s__Rubrivivax sp903938815--1||s__SpSt-501 sp016219005--1:gtdb_class_counter=:gtdb_domain_counter=:gtdb_family_counter=:gtdb_genus_counter=:gtdb_order_counter=:gtdb_phylum_counter=:gtdb_species_counter=:heptad_counter=MCP-40H--9:lbd_counter=:name=N184685:ref_name_counter=],18df4bbe-cbca-4bfa-967e-45cbe42b01c2_1@MCPsignal.24.68:0[&&NHX:Sample=rhiztom3:Type=capture:capture_class=c__Gammaproteobacteria:capture_domain=d__Bacteria:capture_family=f__Burkholderiaceae:capture_genus=g__Hydrogenophaga:capture_order=o__Burkholderiales:capture_phylum=p__Proteobacteria:capture_species=s__Hydrogenophaga intermedia:heptad=MCP-40H]):5e-09[&&NHX:Sample_counter=rhizpot1--5||rhizpot3--3||rhiztom1--1||rhiztom3--1:Type_counter=capture--10:capture_class_counter=c__Alphaproteobacteria--1||c__Desulfobacteria--1||c__Gammaproteobacteria--8:capture_domain_counter=d__Bacteria--10:capture_family_counter=f__Burkholderiaceae--7||f__Pseudomonadaceae--1||f__UBA2174_A--1||f__Xanthobacteraceae--1:capture_genus_counter=g__Acidovorax--1||g__Albitalea--1||g__Duganella--1||g__Hydrogenophaga--1||g__Pseudolabrys--1||g__Pseudomonas_E--1||g__Ramlibacter--2||g__Rubrivivax--1||g__SpSt-501--1:capture_order_counter=o__Burkholderiales--7||o__Desulfobacterales--1||o__Pseudomonadales--1||o__Rhizobiales--1:capture_phylum_counter=p__Desulfobacterota--1||p__Proteobacteria--9:capture_species_counter=s__Acidovorax sp003852545--1||s__Albitalea sp005882155--1||s__Duganella sp900109645--1||s__Hydrogenophaga intermedia--1||s__Pseudolabrys sp016124795--1||s__Pseudomonas_E sp002286815--1||s__Ramlibacter ginsenosidimutans--1||s__Ramlibacter sp016641735--1||s__Rubrivivax sp903938815--1||s__SpSt-501 sp016219005--1:gtdb_class_counter=:gtdb_domain_counter=:gtdb_family_counter=:gtdb_genus_counter=:gtdb_order_counter=:gtdb_phylum_counter=:gtdb_species_counter=:heptad_counter=MCP-40H--10:lbd_counter=:name=N184687:ref_name_counter=])0:5e-09[&&NHX:Sample_counter=rhizpot1--5||rhizpot3--3||rhiztom1--1||rhiztom3--2:Type_counter=capture--11:capture_class_counter=c__Alphaproteobacteria--1||c__Desulfobacteria--1||c__Gammaproteobacteria--9:capture_domain_counter=d__Bacteria--11:capture_family_counter=f__Burkholderiaceae--8||f__Pseudomonadaceae--1||f__UBA2174_A--1||f__Xanthobacteraceae--1:capture_genus_counter=g__Acidovorax--1||g__Albitalea--1||g__Duganella--1||g__Giesbergeria--1||g__Hydrogenophaga--1||g__Pseudolabrys--1||g__Pseudomonas_E--1||g__Ramlibacter--2||g__Rubrivivax--1||g__SpSt-501--1:capture_order_counter=o__Burkholderiales--8||o__Desulfobacterales--1||o__Pseudomonadales--1||o__Rhizobiales--1:capture_phylum_counter=p__Desulfobacterota--1||p__Proteobacteria--10:capture_species_counter=s__Acidovorax sp003852545--1||s__Albitalea sp005882155--1||s__Duganella sp900109645--1||s__Giesbergeria sp001724785--1||s__Hydrogenophaga intermedia--1||s__Pseudolabrys sp016124795--1||s__Pseudomonas_E sp002286815--1||s__Ramlibacter ginsenosidimutans--1||s__Ramlibacter sp016641735--1||s__Rubrivivax sp903938815--1||s__SpSt-501 sp016219005--1:gtdb_class_counter=:gtdb_domain_counter=:gtdb_family_counter=:gtdb_genus_counter=:gtdb_order_counter=:gtdb_phylum_counter=:gtdb_species_counter=:heptad_counter=MCP-40H--11:lbd_counter=:name=N184688:ref_name_counter=])0:5e-09[&&NHX:Sample_counter=rhizpot1--5||rhizpot3--3||rhiztom1--1||rhiztom3--3:Type_counter=capture--12:capture_class_counter=c__Alphaproteobacteria--1||c__Desulfobacteria--1||c__Gammaproteobacteria--10:capture_domain_counter=d__Bacteria--12:capture_family_counter=f__Burkholderiaceae--9||f__Pseudomonadaceae--1||f__UBA2174_A--1||f__Xanthobacteraceae--1:capture_genus_counter=g__Acidovorax--1||g__Albitalea--1||g__Duganella--1||g__Giesbergeria--1||g__Hydrogenophaga--2||g__Pseudolabrys--1||g__Pseudomonas_E--1||g__Ramlibacter--2||g__Rubrivivax--1||g__SpSt-501--1:capture_order_counter=o__Burkholderiales--9||o__Desulfobacterales--1||o__Pseudomonadales--1||o__Rhizobiales--1:capture_phylum_counter=p__Desulfobacterota--1||p__Proteobacteria--11:capture_species_counter=s__Acidovorax sp003852545--1||s__Albitalea sp005882155--1||s__Duganella sp900109645--1||s__Giesbergeria sp001724785--1||s__Hydrogenophaga intermedia--1||s__Hydrogenophaga sp001770905--1||s__Pseudolabrys sp016124795--1||s__Pseudomonas_E sp002286815--1||s__Ramlibacter ginsenosidimutans--1||s__Ramlibacter sp016641735--1||s__Rubrivivax sp903938815--1||s__SpSt-501 sp016219005--1:gtdb_class_counter=:gtdb_domain_counter=:gtdb_family_counter=:gtdb_genus_counter=:gtdb_order_counter=:gtdb_phylum_counter=:gtdb_species_counter=:heptad_counter=MCP-40H--12:lbd_counter=:name=N184689:ref_name_counter=],(1aee91c3-526a-4507-8d0a-00483463524b_6@MCPsignal.23.71:5e-09[&&NHX:Sample=rhizpot3:Type=capture:capture_class=c__Gammaproteobacteria:capture_domain=d__Bacteria:capture_family=f__Burkholderiaceae:capture_genus=g__Ramlibacter:capture_order=o__Burkholderiales:capture_phylum=p__Proteobacteria:capture_species=s__Ramlibacter sp012927085:heptad=MCP-40H],(((414a5889-f4d0-44ff-982d-cecb827802c5_1@MCPsignal.21.74:5e-09[&&NHX:Sample=rhiztom1:Type=capture:capture_class=c__Gammaproteobacteria:capture_domain=d__Bacteria:capture_family=f__Burkholderiaceae:capture_genus=g__Ramlibacter:capture_order=o__Burkholderiales:capture_phylum=p__Proteobacteria:capture_species=s__Ramlibacter sp013087525:heptad=MCP-40H],e1fc392c-6a72-40b1-bc8b-ad914002f48a_2@MCPsignal.27.99:1.3e-08[&&NHX:Sample=rhiztom1:Type=capture:besthit=71.0:bitscore=83.6:capture_class=c__Alphaproteobacteria:capture_domain=d__Bacteria:capture_family=f__Aestuariivirgaceae:capture_genus=g__Aestuariivirga:capture_order=o__Rhizobiales:capture_phylum=p__Proteobacteria:capture_species=s__Aestuariivirga sp014380505:evalue=4.01e-22:gapopen=0.0:heptad=MCP-40H:length=69.0:mismatch=20.0:qcovhsp=95.8:qend=70.0:qstart=2.0:ref_name=GB_GCA_016195965.1_protein.faa_JACPYR010000031.1_4@PF00015_full_PFAM.448.565:scovhsp=59.0:send=75.0:sstart=7.0])0.473:0.0484166[&&NHX:Sample_counter=rhiztom1--2:Type_counter=capture--2:besthit_avg=71.0:besthit_max=71.0:besthit_min=71.0:besthit_std=0:besthit_sum=71.0:bitscore_avg=83.6:bitscore_max=83.6:bitscore_min=83.6:bitscore_std=0:bitscore_sum=83.6:capture_class_counter=c__Alphaproteobacteria--1||c__Gammaproteobacteria--1:capture_domain_counter=d__Bacteria--2:capture_family_counter=f__Aestuariivirgaceae--1||f__Burkholderiaceae--1:capture_genus_counter=g__Aestuariivirga--1||g__Ramlibacter--1:capture_order_counter=o__Burkholderiales--1||o__Rhizobiales--1:capture_phylum_counter=p__Proteobacteria--2:capture_species_counter=s__Aestuariivirga sp014380505--1||s__Ramlibacter sp013087525--1:evalue_avg=4.01e-22:evalue_max=4.01e-22:evalue_min=4.01e-22:evalue_std=0:evalue_sum=4.01e-22:gapopen_avg=0.0:gapopen_max=0.0:gapopen_min=0.0:gapopen_std=0:gapopen_sum=0.0:gtdb_class_counter=:gtdb_domain_counter=:gtdb_family_counter=:gtdb_genus_counter=:gtdb_order_counter=:gtdb_phylum_counter=:gtdb_species_counter=:heptad_counter=MCP-40H--2:lbd_counter=:length_avg=69.0:length_max=69.0:length_min=69.0:length_std=0:length_sum=69.0:mismatch_avg=20.0:mismatch_max=20.0:mismatch_min=20.0:mismatch_std=0:mismatch_sum=20.0:name=N184693:qcovhsp_avg=95.8:qcovhsp_max=95.8:qcovhsp_min=95.8:qcovhsp_std=0:qcovhsp_sum=95.8:qend_avg=70.0:qend_max=70.0:qend_min=70.0:qend_std=0:qend_sum=70.0:qstart_avg=2.0:qstart_max=2.0:qstart_min=2.0:qstart_std=0:qstart_sum=2.0:ref_name_counter=GB_GCA_016195965.1_protein.faa_JACPYR010000031.1_4@PF00015_full_PFAM.448.565--1:scovhsp_avg=59.0:scovhsp_max=59.0:scovhsp_min=59.0:scovhsp_std=0:scovhsp_sum=59.0:send_avg=75.0:send_max=75.0:send_min=75.0:send_std=0:send_sum=75.0:sstart_avg=7.0:sstart_max=7.0:sstart_min=7.0:sstart_std=0:sstart_sum=7.0],(((ea659c43-ed0e-4e59-aced-1990cf2817d2_3@MCPsignal.30.77:5e-09[&&NHX:Sample=rhizpot1:Type=capture:capture_class=c__Gammaproteobacteria:capture_domain=d__Bacteria:capture_family=f__Enterobacteriaceae:capture_genus=g__Kosakonia:capture_order=o__Enterobacterales:capture_phylum=p__Proteobacteria:capture_species=s__Kosakonia sacchari_B:heptad=MCP-40H],c08c89ee-9704-4b21-a79f-d1454d915a5a_3@MCPsignal.395.457:0.00435305[&&NHX:Sample=rhizpot2:Type=capture:capture_class=c__Desulfuromonadia:capture_domain=d__Bacteria:capture_family=f__Geobacteraceae:capture_genus=g__Geobacter:capture_order=o__Geobacterales:capture_phylum=p__Desulfobacterota:capture_species=s__Geobacter sulfurreducens:heptad=MCP-40H])0.745:0.114827[&&NHX:Sample_counter=rhizpot1--1||rhizpot2--1:Type_counter=capture--2:capture_class_counter=c__Desulfuromonadia--1||c__Gammaproteobacteria--1:capture_domain_counter=d__Bacteria--2:capture_family_counter=f__Enterobacteriaceae--1||f__Geobacteraceae--1:capture_genus_counter=g__Geobacter--1||g__Kosakonia--1:capture_order_counter=o__Enterobacterales--1||o__Geobacterales--1:capture_phylum_counter=p__Desulfobacterota--1||p__Proteobacteria--1:capture_species_counter=s__Geobacter sulfurreducens--1||s__Kosakonia sacchari_B--1:gtdb_class_counter=:gtdb_domain_counter=:gtdb_family_counter=:gtdb_genus_counter=:gtdb_order_counter=:gtdb_phylum_counter=:gtdb_species_counter=:heptad_counter=MCP-40H--2:lbd_counter=:name=N184696:ref_name_counter=],(GB_GCA_015490805.1_protein.faa_WFXC01000004.1_13@PF00015_full_PFAM.484.697:0.665704[&&NHX:Type=GTDB:gtdb_class=c__Kapabacteria:gtdb_domain=d__Bacteria:gtdb_family=f__WFXC01:gtdb_genus=g__WFXC01:gtdb_order=o__Kapabacteriales:gtdb_phylum=p__Bacteroidota:gtdb_species=s__WFXC01 sp015490805:heptad=MCP-40H:species=d__Bacteria_p__Bacteroidota_c__Kapabacteria_o__Kapabacteriales_f__WFXC01_g__WFXC01_s__WFXC01 sp015490805],(e919f3fb-87fb-4eef-a827-72918b50533c_4@MCPsignal.550.605:5e-09[&&NHX:Sample=rhizpot1:Type=capture:capture_class=c__Gammaproteobacteria:capture_domain=d__Bacteria:capture_family=f__Enterobacteriaceae:capture_genus=g__Kosakonia:capture_order=o__Enterobacterales:capture_phylum=p__Proteobacteria:capture_species=s__Kosakonia sacchari:heptad=MCP-40H],77a0c90c-c4b7-4253-82a3-015c218fd827_3@MCPsignal.136.178:5e-09[&&NHX:Sample=rhiztom3:Type=capture:capture_class=c__Alphaproteobacteria:capture_domain=d__Bacteria:capture_family=f__Beijerinckiaceae:capture_genus=g__Bosea:capture_order=o__Rhizobiales:capture_phylum=p__Proteobacteria:capture_species=s__Bosea sp014873125:heptad=MCP-40H])0.907:0.0963635[&&NHX:Sample_counter=rhizpot1--1||rhiztom3--1:Type_counter=capture--2:capture_class_counter=c__Alphaproteobacteria--1||c__Gammaproteobacteria--1:capture_domain_counter=d__Bacteria--2:capture_family_counter=f__Beijerinckiaceae--1||f__Enterobacteriaceae--1:capture_genus_counter=g__Bosea--1||g__Kosakonia--1:capture_order_counter=o__Enterobacterales--1||o__Rhizobiales--1:capture_phylum_counter=p__Proteobacteria--2:capture_species_counter=s__Bosea sp014873125--1||s__Kosakonia sacchari--1:gtdb_class_counter=:gtdb_domain_counter=:gtdb_family_counter=:gtdb_genus_counter=:gtdb_order_counter=:gtdb_phylum_counter=:gtdb_species_counter=:heptad_counter=MCP-40H--2:lbd_counter=:name=N184700:ref_name_counter=])0.688:0.0554379[&&NHX:Sample_counter=rhizpot1--1||rhiztom3--1:Type_counter=GTDB--1||capture--2:capture_class_counter=c__Alphaproteobacteria--1||c__Gammaproteobacteria--1:capture_domain_counter=d__Bacteria--2:capture_family_counter=f__Beijerinckiaceae--1||f__Enterobacteriaceae--1:capture_genus_counter=g__Bosea--1||g__Kosakonia--1:capture_order_counter=o__Enterobacterales--1||o__Rhizobiales--1:capture_phylum_counter=p__Proteobacteria--2:capture_species_counter=s__Bosea sp014873125--1||s__Kosakonia sacchari--1:gtdb_class_counter=c__Kapabacteria--1:gtdb_domain_counter=d__Bacteria--1:gtdb_family_counter=f__WFXC01--1:gtdb_genus_counter=g__WFXC01--1:gtdb_order_counter=o__Kapabacteriales--1:gtdb_phylum_counter=p__Bacteroidota--1:gtdb_species_counter=s__WFXC01 sp015490805--1:heptad_counter=MCP-40H--3:lbd_counter=:lca_tree=s__WFXC01 sp015490805:name=N184701:ref_name_counter=])0:1e-08[&&NHX:Sample_counter=rhizpot1--2||rhizpot2--1||rhiztom3--1:Type_counter=GTDB--1||capture--4:capture_class_counter=c__Alphaproteobacteria--1||c__Desulfuromonadia--1||c__Gammaproteobacteria--2:capture_domain_counter=d__Bacteria--4:capture_family_counter=f__Beijerinckiaceae--1||f__Enterobacteriaceae--2||f__Geobacteraceae--1:capture_genus_counter=g__Bosea--1||g__Geobacter--1||g__Kosakonia--2:capture_order_counter=o__Enterobacterales--2||o__Geobacterales--1||o__Rhizobiales--1:capture_phylum_counter=p__Desulfobacterota--1||p__Proteobacteria--3:capture_species_counter=s__Bosea sp014873125--1||s__Geobacter sulfurreducens--1||s__Kosakonia sacchari--1||s__Kosakonia sacchari_B--1:gtdb_class_counter=c__Kapabacteria--1:gtdb_domain_counter=d__Bacteria--1:gtdb_family_counter=f__WFXC01--1:gtdb_genus_counter=g__WFXC01--1:gtdb_order_counter=o__Kapabacteriales--1:gtdb_phylum_counter=p__Bacteroidota--1:gtdb_species_counter=s__WFXC01 sp015490805--1:heptad_counter=MCP-40H--5:lbd_counter=:lca_tree=s__WFXC01 sp015490805:name=N184702:ref_name_counter=],88cb2e5c-1c01-4de5-a4e7-f78c8ed640a6_5@MCPsignal.120.170:0.0312356[&&NHX:Sample=rhizpot1:Type=capture:capture_class=c__Alphaproteobacteria:capture_domain=d__Bacteria:capture_family=f__Sphingomonadaceae:capture_genus=g__Novosphingobium:capture_order=o__Sphingomonadales:capture_phylum=p__Proteobacteria:capture_species=s__Novosphingobium panipatense:heptad=MCP-40H])0.731:0.0254984[&&NHX:Sample_counter=rhizpot1--3||rhizpot2--1||rhiztom3--1:Type_counter=GTDB--1||capture--5:capture_class_counter=c__Alphaproteobacteria--2||c__Desulfuromonadia--1||c__Gammaproteobacteria--2:capture_domain_counter=d__Bacteria--5:capture_family_counter=f__Beijerinckiaceae--1||f__Enterobacteriaceae--2||f__Geobacteraceae--1||f__Sphingomonadaceae--1:capture_genus_counter=g__Bosea--1||g__Geobacter--1||g__Kosakonia--2||g__Novosphingobium--1:capture_order_counter=o__Enterobacterales--2||o__Geobacterales--1||o__Rhizobiales--1||o__Sphingomonadales--1:capture_phylum_counter=p__Desulfobacterota--1||p__Proteobacteria--4:capture_species_counter=s__Bosea sp014873125--1||s__Geobacter sulfurreducens--1||s__Kosakonia sacchari--1||s__Kosakonia sacchari_B--1||s__Novosphingobium panipatense--1:gtdb_class_counter=c__Kapabacteria--1:gtdb_domain_counter=d__Bacteria--1:gtdb_family_counter=f__WFXC01--1:gtdb_genus_counter=g__WFXC01--1:gtdb_order_counter=o__Kapabacteriales--1:gtdb_phylum_counter=p__Bacteroidota--1:gtdb_species_counter=s__WFXC01 sp015490805--1:heptad_counter=MCP-40H--6:lbd_counter=:lca_tree=s__WFXC01 sp015490805:name=N184704:ref_name_counter=])0.75:0.0269325[&&NHX:Sample_counter=rhizpot1--3||rhizpot2--1||rhiztom1--2||rhiztom3--1:Type_counter=GTDB--1||capture--7:besthit_avg=71.0:besthit_max=71.0:besthit_min=71.0:besthit_std=0:besthit_sum=71.0:bitscore_avg=83.6:bitscore_max=83.6:bitscore_min=83.6:bitscore_std=0:bitscore_sum=83.6:capture_class_counter=c__Alphaproteobacteria--3||c__Desulfuromonadia--1||c__Gammaproteobacteria--3:capture_domain_counter=d__Bacteria--7:capture_family_counter=f__Aestuariivirgaceae--1||f__Beijerinckiaceae--1||f__Burkholderiaceae--1||f__Enterobacteriaceae--2||f__Geobacteraceae--1||f__Sphingomonadaceae--1:capture_genus_counter=g__Aestuariivirga--1||g__Bosea--1||g__Geobacter--1||g__Kosakonia--2||g__Novosphingobium--1||g__Ramlibacter--1:capture_order_counter=o__Burkholderiales--1||o__Enterobacterales--2||o__Geobacterales--1||o__Rhizobiales--2||o__Sphingomonadales--1:capture_phylum_counter=p__Desulfobacterota--1||p__Proteobacteria--6:capture_species_counter=s__Aestuariivirga sp014380505--1||s__Bosea sp014873125--1||s__Geobacter sulfurreducens--1||s__Kosakonia sacchari--1||s__Kosakonia sacchari_B--1||s__Novosphingobium panipatense--1||s__Ramlibacter sp013087525--1:evalue_avg=4.01e-22:evalue_max=4.01e-22:evalue_min=4.01e-22:evalue_std=0:evalue_sum=4.01e-22:gapopen_avg=0.0:gapopen_max=0.0:gapopen_min=0.0:gapopen_std=0:gapopen_sum=0.0:gtdb_class_counter=c__Kapabacteria--1:gtdb_domain_counter=d__Bacteria--1:gtdb_family_counter=f__WFXC01--1:gtdb_genus_counter=g__WFXC01--1:gtdb_order_counter=o__Kapabacteriales--1:gtdb_phylum_counter=p__Bacteroidota--1:gtdb_species_counter=s__WFXC01 sp015490805--1:heptad_counter=MCP-40H--8:lbd_counter=:lca_tree=s__WFXC01 sp015490805:length_avg=69.0:length_max=69.0:length_min=69.0:length_std=0:length_sum=69.0:mismatch_avg=20.0:mismatch_max=20.0:mismatch_min=20.0:mismatch_std=0:mismatch_sum=20.0:name=N184705:qcovhsp_avg=95.8:qcovhsp_max=95.8:qcovhsp_min=95.8:qcovhsp_std=0:qcovhsp_sum=95.8:qend_avg=70.0:qend_max=70.0:qend_min=70.0:qend_std=0:qend_sum=70.0:qstart_avg=2.0:qstart_max=2.0:qstart_min=2.0:qstart_std=0:qstart_sum=2.0:ref_name_counter=GB_GCA_016195965.1_protein.faa_JACPYR010000031.1_4@PF00015_full_PFAM.448.565--1:scovhsp_avg=59.0:scovhsp_max=59.0:scovhsp_min=59.0:scovhsp_std=0:scovhsp_sum=59.0:send_avg=75.0:send_max=75.0:send_min=75.0:send_std=0:send_sum=75.0:sstart_avg=7.0:sstart_max=7.0:sstart_min=7.0:sstart_std=0:sstart_sum=7.0],(((09e87b32-8e2a-46ca-b053-405684d8346c_3@MCPsignal.483.547:0.104036[&&NHX:Sample=rhizpot3:Type=capture:capture_class=c__Gammaproteobacteria:capture_domain=d__Bacteria:capture_family=f__Burkholderiaceae:capture_genus=g__Variovorax:capture_order=o__Burkholderiales:capture_phylum=p__Proteobacteria:capture_species=s__Variovorax sp001424835:heptad=MCP-44H],((c94dedb2-75d9-495e-9b0c-382b221a1b14_2@MCPsignal.21.51:5e-09[&&NHX:Sample=rhizpot1:Type=capture:capture_class=c__HRBIN16:capture_domain=d__Bacteria:capture_family=f__HRBIN16:capture_genus=g__HRBIN16:capture_order=o__HRBIN16:capture_phylum=p__Armatimonadota:capture_species=s__HRBIN16 sp002898895:heptad=MCP-24H],f05132a3-e544-4505-9d5d-cc8845d8e80c_3@MCPsignal.212.274:1.4587[&&NHX:Sample=rhiztom2:Type=capture:capture_class=c__Alphaproteobacteria:capture_domain=d__Bacteria:capture_family=f__Xanthobacteraceae:capture_genus=g__Blastochloris:capture_order=o__Rhizobiales:capture_phylum=p__Proteobacteria:capture_species=s__Blastochloris sulfoviridis:heptad=MCP-38H])0.859:0.103959[&&NHX:Sample_counter=rhizpot1--1||rhiztom2--1:Type_counter=capture--2:capture_class_counter=c__Alphaproteobacteria--1||c__HRBIN16--1:capture_domain_counter=d__Bacteria--2:capture_family_counter=f__HRBIN16--1||f__Xanthobacteraceae--1:capture_genus_counter=g__Blastochloris--1||g__HRBIN16--1:capture_order_counter=o__HRBIN16--1||o__Rhizobiales--1:capture_phylum_counter=p__Armatimonadota--1||p__Proteobacteria--1:capture_species_counter=s__Blastochloris sulfoviridis--1||s__HRBIN16 sp002898895--1:gtdb_class_counter=:gtdb_domain_counter=:gtdb_family_counter=:gtdb_genus_counter=:gtdb_order_counter=:gtdb_phylum_counter=:gtdb_species_counter=:heptad_counter=MCP-24H--1||MCP-38H--1:lbd_counter=:name=N184709:ref_name_counter=],(68329d0f-a3b3-4f5b-a037-ee25a3688547_1@MCPsignal.336.420:0.149513[&&NHX:Sample=rhiztom3:Type=capture:capture_class=c__Spirochaetia:capture_domain=d__Bacteria:capture_family=f__Treponemataceae:capture_genus=g__Spiro-10:capture_order=o__Treponematales:capture_phylum=p__Spirochaetota:capture_species=s__Spiro-10 sp001604385:heptad=MCP-40H],(a16d88ac-8d76-42e1-9ddf-1cf5a4908285_1@MCPsignal.111.185:0.179778[&&NHX:Sample=rhiztom3:Type=capture:capture_class=c__Negativicutes:capture_domain=d__Bacteria:capture_family=f__Selenomonadaceae:capture_genus=g__UBA2897:capture_order=o__Selenomonadales:capture_phylum=p__Firmicutes_C:capture_species=s__UBA2897 sp900315155:heptad=MCP-52H],6d4006cd-4a54-4f7d-ac07-bdcca18e613b_2@MCPsignal.83.143:0.212398[&&NHX:Sample=rhiztom3:Type=capture:capture_class=c__UBA9217:capture_domain=d__Bacteria:capture_family=f__UBA9217:capture_genus=g__JAAXXJ01:capture_order=o__UBA9217:capture_phylum=p__Nitrospirota:capture_species=s__JAAXXJ01 sp013334545:heptad=MCP-52H])0.814:0.101366[&&NHX:Sample_counter=rhiztom3--2:Type_counter=capture--2:capture_class_counter=c__Negativicutes--1||c__UBA9217--1:capture_domain_counter=d__Bacteria--2:capture_family_counter=f__Selenomonadaceae--1||f__UBA9217--1:capture_genus_counter=g__JAAXXJ01--1||g__UBA2897--1:capture_order_counter=o__Selenomonadales--1||o__UBA9217--1:capture_phylum_counter=p__Firmicutes_C--1||p__Nitrospirota--1:capture_species_counter=s__JAAXXJ01 sp013334545--1||s__UBA2897 sp900315155--1:gtdb_class_counter=:gtdb_domain_counter=:gtdb_family_counter=:gtdb_genus_counter=:gtdb_order_counter=:gtdb_phylum_counter=:gtdb_species_counter=:heptad_counter=MCP-52H--2:lbd_counter=:name=N184713:ref_name_counter=])0.775:0.0544444[&&NHX:Sample_counter=rhiztom3--3:Type_counter=capture--3:capture_class_counter=c__Negativicutes--1||c__Spirochaetia--1||c__UBA9217--1:capture_domain_counter=d__Bacteria--3:capture_family_counter=f__Selenomonadaceae--1||f__Treponemataceae--1||f__UBA9217--1:capture_genus_counter=g__JAAXXJ01--1||g__Spiro-10--1||g__UBA2897--1:capture_order_counter=o__Selenomonadales--1||o__Treponematales--1||o__UBA9217--1:capture_phylum_counter=p__Firmicutes_C--1||p__Nitrospirota--1||p__Spirochaetota--1:capture_species_counter=s__JAAXXJ01 sp013334545--1||s__Spiro-10 sp001604385--1||s__UBA2897 sp900315155--1:gtdb_class_counter=:gtdb_domain_counter=:gtdb_family_counter=:gtdb_genus_counter=:gtdb_order_counter=:gtdb_phylum_counter=:gtdb_species_counter=:heptad_counter=MCP-40H--1||MCP-52H--2:lbd_counter=:name=N184714:ref_name_counter=])0.577:0.00776219[&&NHX:Sample_counter=rhizpot1--1||rhiztom2--1||rhiztom3--3:Type_counter=capture--5:capture_class_counter=c__Alphaproteobacteria--1||c__HRBIN16--1||c__Negativicutes--1||c__Spirochaetia--1||c__UBA9217--1:capture_domain_counter=d__Bacteria--5:capture_family_counter=f__HRBIN16--1||f__Selenomonadaceae--1||f__Treponemataceae--1||f__UBA9217--1||f__Xanthobacteraceae--1:capture_genus_counter=g__Blastochloris--1||g__HRBIN16--1||g__JAAXXJ01--1||g__Spiro-10--1||g__UBA2897--1:capture_order_counter=o__HRBIN16--1||o__Rhizobiales--1||o__Selenomonadales--1||o__Treponematales--1||o__UBA9217--1:capture_phylum_counter=p__Armatimonadota--1||p__Firmicutes_C--1||p__Nitrospirota--1||p__Proteobacteria--1||p__Spirochaetota--1:capture_species_counter=s__Blastochloris sulfoviridis--1||s__HRBIN16 sp002898895--1||s__JAAXXJ01 sp013334545--1||s__Spiro-10 sp001604385--1||s__UBA2897 sp900315155--1:gtdb_class_counter=:gtdb_domain_counter=:gtdb_family_counter=:gtdb_genus_counter=:gtdb_order_counter=:gtdb_phylum_counter=:gtdb_species_counter=:heptad_counter=MCP-24H--1||MCP-38H--1||MCP-40H--1||MCP-52H--2:lbd_counter=:name=N184715:ref_name_counter=])0.708:0.0139243[&&NHX:Sample_counter=rhizpot1--1||rhizpot3--1||rhiztom2--1||rhiztom3--3:Type_counter=capture--6:capture_class_counter=c__Alphaproteobacteria--1||c__Gammaproteobacteria--1||c__HRBIN16--1||c__Negativicutes--1||c__Spirochaetia--1||c__UBA9217--1:capture_domain_counter=d__Bacteria--6:capture_family_counter=f__Burkholderiaceae--1||f__HRBIN16--1||f__Selenomonadaceae--1||f__Treponemataceae--1||f__UBA9217--1||f__Xanthobacteraceae--1:capture_genus_counter=g__Blastochloris--1||g__HRBIN16--1||g__JAAXXJ01--1||g__Spiro-10--1||g__UBA2897--1||g__Variovorax--1:capture_order_counter=o__Burkholderiales--1||o__HRBIN16--1||o__Rhizobiales--1||o__Selenomonadales--1||o__Treponematales--1||o__UBA9217--1:capture_phylum_counter=p__Armatimonadota--1||p__Firmicutes_C--1||p__Nitrospirota--1||p__Proteobacteria--2||p__Spirochaetota--1:capture_species_counter=s__Blastochloris sulfoviridis--1||s__HRBIN16 sp002898895--1||s__JAAXXJ01 sp013334545--1||s__Spiro-10 sp001604385--1||s__UBA2897 sp900315155--1||s__Variovorax sp001424835--1:gtdb_class_counter=:gtdb_domain_counter=:gtdb_family_counter=:gtdb_genus_counter=:gtdb_order_counter=:gtdb_phylum_counter=:gtdb_species_counter=:heptad_counter=MCP-24H--1||MCP-38H--1||MCP-40H--1||MCP-44H--1||MCP-52H--2:lbd_counter=:name=N184716:ref_name_counter=],(0474b03c-dc2b-4a43-9abe-66fb97cdc5d3_5@MCPsignal.2.59:0.497612[&&NHX:Sample=rhizpot1:Type=capture:capture_class=c__Gammaproteobacteria:capture_domain=d__Bacteria:capture_family=f__OUC007:capture_genus=g__Abyssibacter:capture_order=o__Nevskiales:capture_phylum=p__Proteobacteria:capture_species=s__Abyssibacter profundi:heptad=MCP-28H],(767efb3d-396c-4b14-b80d-6cf5084840ef_2@MCPsignal.46.101:0.105048[&&NHX:Sample=rhiztom3:Type=capture:capture_class=c__Halobacteria:capture_domain=d__Archaea:capture_family=f__Haloarculaceae:capture_genus=g__Haloarcula:capture_order=o__Halobacteriales:capture_phylum=p__Halobacteriota:capture_species=s__Haloarcula argentinensis:heptad=MCP-28H],(56f7f2b2-cde7-41fa-bb55-bbadbae3d38a_4@MCPsignal.134.178:0.0768967[&&NHX:Sample=rhizpot1:Type=capture:capture_class=c__Alphaproteobacteria:capture_domain=d__Bacteria:capture_family=f__UBA6156:capture_genus=g__UBA6156:capture_order=o__UBA1280:capture_phylum=p__Proteobacteria:capture_species=s__UBA6156 sp002422365:heptad=MCP-44H],bcdfa8fd-686c-483f-8154-0c1828e6ffb9_6@MCPsignal.23.71:0.118634[&&NHX:Sample=rhizpot2:Type=capture:capture_class=c__Gammaproteobacteria:capture_domain=d__Bacteria:capture_family=f__Pseudomonadaceae:capture_genus=g__Pseudomonas_E:capture_order=o__Pseudomonadales:capture_phylum=p__Proteobacteria:capture_species=s__Pseudomonas_E sp002354655:heptad=MCP-40H])0.745:0.06096[&&NHX:Sample_counter=rhizpot1--1||rhizpot2--1:Type_counter=capture--2:capture_class_counter=c__Alphaproteobacteria--1||c__Gammaproteobacteria--1:capture_domain_counter=d__Bacteria--2:capture_family_counter=f__Pseudomonadaceae--1||f__UBA6156--1:capture_genus_counter=g__Pseudomonas_E--1||g__UBA6156--1:capture_order_counter=o__Pseudomonadales--1||o__UBA1280--1:capture_phylum_counter=p__Proteobacteria--2:capture_species_counter=s__Pseudomonas_E sp002354655--1||s__UBA6156 sp002422365--1:gtdb_class_counter=:gtdb_domain_counter=:gtdb_family_counter=:gtdb_genus_counter=:gtdb_order_counter=:gtdb_phylum_counter=:gtdb_species_counter=:heptad_counter=MCP-40H--1||MCP-44H--1:lbd_counter=:name=N184721:ref_name_counter=])0:5e-09[&&NHX:Sample_counter=rhizpot1--1||rhizpot2--1||rhiztom3--1:Type_counter=capture--3:capture_class_counter=c__Alphaproteobacteria--1||c__Gammaproteobacteria--1||c__Halobacteria--1:capture_domain_counter=d__Archaea--1||d__Bacteria--2:capture_family_counter=f__Haloarculaceae--1||f__Pseudomonadaceae--1||f__UBA6156--1:capture_genus_counter=g__Haloarcula--1||g__Pseudomonas_E--1||g__UBA6156--1:capture_order_counter=o__Halobacteriales--1||o__Pseudomonadales--1||o__UBA1280--1:capture_phylum_counter=p__Halobacteriota--1||p__Proteobacteria--2:capture_species_counter=s__Haloarcula argentinensis--1||s__Pseudomonas_E sp002354655--1||s__UBA6156 sp002422365--1:gtdb_class_counter=:gtdb_domain_counter=:gtdb_family_counter=:gtdb_genus_counter=:gtdb_order_counter=:gtdb_phylum_counter=:gtdb_species_counter=:heptad_counter=MCP-28H--1||MCP-40H--1||MCP-44H--1:lbd_counter=:name=N184722:ref_name_counter=])0.861:0.116524[&&NHX:Sample_counter=rhizpot1--2||rhizpot2--1||rhiztom3--1:Type_counter=capture--4:capture_class_counter=c__Alphaproteobacteria--1||c__Gammaproteobacteria--2||c__Halobacteria--1:capture_domain_counter=d__Archaea--1||d__Bacteria--3:capture_family_counter=f__Haloarculaceae--1||f__OUC007--1||f__Pseudomonadaceae--1||f__UBA6156--1:capture_genus_counter=g__Abyssibacter--1||g__Haloarcula--1||g__Pseudomonas_E--1||g__UBA6156--1:capture_order_counter=o__Halobacteriales--1||o__Nevskiales--1||o__Pseudomonadales--1||o__UBA1280--1:capture_phylum_counter=p__Halobacteriota--1||p__Proteobacteria--3:capture_species_counter=s__Abyssibacter profundi--1||s__Haloarcula argentinensis--1||s__Pseudomonas_E sp002354655--1||s__UBA6156 sp002422365--1:gtdb_class_counter=:gtdb_domain_counter=:gtdb_family_counter=:gtdb_genus_counter=:gtdb_order_counter=:gtdb_phylum_counter=:gtdb_species_counter=:heptad_counter=MCP-28H--2||MCP-40H--1||MCP-44H--1:lbd_counter=:name=N184723:ref_name_counter=])0.882:0.0583279[&&NHX:Sample_counter=rhizpot1--3||rhizpot2--1||rhizpot3--1||rhiztom2--1||rhiztom3--4:Type_counter=capture--10:capture_class_counter=c__Alphaproteobacteria--2||c__Gammaproteobacteria--3||c__HRBIN16--1||c__Halobacteria--1||c__Negativicutes--1||c__Spirochaetia--1||c__UBA9217--1:capture_domain_counter=d__Archaea--1||d__Bacteria--9:capture_family_counter=f__Burkholderiaceae--1||f__HRBIN16--1||f__Haloarculaceae--1||f__OUC007--1||f__Pseudomonadaceae--1||f__Selenomonadaceae--1||f__Treponemataceae--1||f__UBA6156--1||f__UBA9217--1||f__Xanthobacteraceae--1:capture_genus_counter=g__Abyssibacter--1||g__Blastochloris--1||g__HRBIN16--1||g__Haloarcula--1||g__JAAXXJ01--1||g__Pseudomonas_E--1||g__Spiro-10--1||g__UBA2897--1||g__UBA6156--1||g__Variovorax--1:capture_order_counter=o__Burkholderiales--1||o__HRBIN16--1||o__Halobacteriales--1||o__Nevskiales--1||o__Pseudomonadales--1||o__Rhizobiales--1||o__Selenomonadales--1||o__Treponematales--1||o__UBA1280--1||o__UBA9217--1:capture_phylum_counter=p__Armatimonadota--1||p__Firmicutes_C--1||p__Halobacteriota--1||p__Nitrospirota--1||p__Proteobacteria--5||p__Spirochaetota--1:capture_species_counter=s__Abyssibacter profundi--1||s__Blastochloris sulfoviridis--1||s__HRBIN16 sp002898895--1||s__Haloarcula argentinensis--1||s__JAAXXJ01 sp013334545--1||s__Pseudomonas_E sp002354655--1||s__Spiro-10 sp001604385--1||s__UBA2897 sp900315155--1||s__UBA6156 sp002422365--1||s__Variovorax sp001424835--1:gtdb_class_counter=:gtdb_domain_counter=:gtdb_family_counter=:gtdb_genus_counter=:gtdb_order_counter=:gtdb_phylum_counter=:gtdb_species_counter=:heptad_counter=MCP-24H--1||MCP-28H--2||MCP-38H--1||MCP-40H--2||MCP-44H--2||MCP-52H--2:lbd_counter=:name=N184724:ref_name_counter=],(GB_GCA_017999835.1_protein.faa_JAGNLA010000011.1_41@PF00015_full_PFAM.732.915:0.523427[&&NHX:Type=GTDB:gtdb_class=c__Caldisericia:gtdb_domain=d__Bacteria:gtdb_family=f__JAAYUI01:gtdb_genus=g__JAGNLA01:gtdb_order=o__JAAYUI01:gtdb_phylum=p__Caldisericota:gtdb_species=s__JAGNLA01 sp017999835:heptad=MCP-40H:species=d__Bacteria_p__Caldisericota_c__Caldisericia_o__JAAYUI01_f__JAAYUI01_g__JAGNLA01_s__JAGNLA01 sp017999835],((GB_GCA_016199325.1_protein.faa_JACQGW010000230.1_2@PF00015_full_PFAM.489.681:0.491083[&&NHX:Type=GTDB:gtdb_class=c__Dehalococcoidia:gtdb_domain=d__Bacteria:gtdb_family=f__JACQGW01:gtdb_genus=g__JACQGW01:gtdb_order=o__JACQGW01:gtdb_phylum=p__Chloroflexota:gtdb_species=s__JACQGW01 sp016199325:heptad=MCP-40H:species=d__Bacteria_p__Chloroflexota_c__Dehalococcoidia_o__JACQGW01_f__JACQGW01_g__JACQGW01_s__JACQGW01 sp016199325],a831ac37-78fe-500b-afbc-5a4a3a60c274_2@MCPsignal.24.74:5e-09[&&NHX:Sample=rhizpot2:Type=capture:capture_class=c__Gammaproteobacteria:capture_domain=d__Bacteria:capture_family=f__Burkholderiaceae:capture_genus=g__Rhodoferax:capture_order=o__Burkholderiales:capture_phylum=p__Proteobacteria:capture_species=s__Rhodoferax sp903863395:heptad=MCP-40H])0.902:0.109784[&&NHX:Sample_counter=rhizpot2--1:Type_counter=GTDB--1||capture--1:capture_class_counter=c__Gammaproteobacteria--1:capture_domain_counter=d__Bacteria--1:capture_family_counter=f__Burkholderiaceae--1:capture_genus_counter=g__Rhodoferax--1:capture_order_counter=o__Burkholderiales--1:capture_phylum_counter=p__Proteobacteria--1:capture_species_counter=s__Rhodoferax sp903863395--1:gtdb_class_counter=c__Dehalococcoidia--1:gtdb_domain_counter=d__Bacteria--1:gtdb_family_counter=f__JACQGW01--1:gtdb_genus_counter=g__JACQGW01--1:gtdb_order_counter=o__JACQGW01--1:gtdb_phylum_counter=p__Chloroflexota--1:gtdb_species_counter=s__JACQGW01 sp016199325--1:heptad_counter=MCP-40H--2:lbd_counter=:lca_tree=s__JACQGW01 sp016199325:name=N184728:ref_name_counter=],(f6678f09-62be-4588-ad12-f66f4fc69740_6@MCPsignal.22.60:5e-09[&&NHX:Sample=rhizpot3:Type=capture:capture_class=c__Alphaproteobacteria:capture_domain=d__Bacteria:capture_family=f__Acetobacteraceae:capture_genus=g__Acetobacter:capture_order=o__Acetobacterales:capture_phylum=p__Proteobacteria:capture_species=s__Acetobacter lovaniensis:heptad=MCP-40H],((bfcea02a-55b1-5dfa-997b-843a93c7d577_6@MCPsignal.25.70:0[&&NHX:Sample=rhizpot1:Type=capture:capture_class=c__Gammaproteobacteria:capture_domain=d__Bacteria:capture_family=f__Pseudomonadaceae:capture_genus=g__Pseudomonas_E:capture_order=o__Pseudomonadales:capture_phylum=p__Proteobacteria:capture_species=s__Pseudomonas_E fluorescens_BJ:heptad=MCP-40H],3c67de3f-6b39-4b8e-b0ab-647316e3f5d0_6@MCPsignal.882.927:0[&&NHX:Sample=rhiztom2:Type=capture:capture_class=c__Gammaproteobacteria:capture_domain=d__Bacteria:capture_family=f__Burkholderiaceae:capture_genus=g__Ramlibacter:capture_order=o__Burkholderiales:capture_phylum=p__Proteobacteria:capture_species=s__Ramlibacter sp014297465:heptad=MCP-40H]):5e-09[&&NHX:Sample_counter=rhizpot1--1||rhiztom2--1:Type_counter=capture--2:capture_class_counter=c__Gammaproteobacteria--2:capture_domain_counter=d__Bacteria--2:capture_family_counter=f__Burkholderiaceae--1||f__Pseudomonadaceae--1:capture_genus_counter=g__Pseudomonas_E--1||g__Ramlibacter--1:capture_order_counter=o__Burkholderiales--1||o__Pseudomonadales--1:capture_phylum_counter=p__Proteobacteria--2:capture_species_counter=s__Pseudomonas_E fluorescens_BJ--1||s__Ramlibacter sp014297465--1:gtdb_class_counter=:gtdb_domain_counter=:gtdb_family_counter=:gtdb_genus_counter=:gtdb_order_counter=:gtdb_phylum_counter=:gtdb_species_counter=:heptad_counter=MCP-40H--2:lbd_counter=:name=N184732:ref_name_counter=],(c0c4e93d-986e-46a4-bc07-a35cc8e0c524_1@MCPsignal.27.72:5e-09[&&NHX:Sample=rhizpot1:Type=capture:capture_class=c__Gammaproteobacteria:capture_domain=d__Bacteria:capture_family=f__Burkholderiaceae:capture_genus=g__Variovorax:capture_order=o__Burkholderiales:capture_phylum=p__Proteobacteria:capture_species=s__Variovorax beijingensis:heptad=MCP-40H],(((5a5e2674-3552-46d4-a572-387c19cd5574_4@MCPsignal.22.79:0.0209887[&&NHX:Sample=rhizpot1:Type=capture:besthit=91.2:bitscore=73.6:capture_class=c__Gammaproteobacteria:capture_domain=d__Bacteria:capture_family=f__Burkholderiaceae:capture_genus=g__Ramlibacter:capture_order=o__Burkholderiales:capture_phylum=p__Proteobacteria:capture_species=s__Ramlibacter ginsenosidimutans:evalue=7.13e-19:gapopen=0.0:heptad=MCP-40H:length=57.0:mismatch=5.0:qcovhsp=100.0:qend=57.0:qstart=1.0:ref_name=GB_GCA_016177805.1_protein.faa_JACOUN010000115.1_1@PF00015_full_PFAM.500.579:scovhsp=72.2:send=76.0:sstart=20.0],((e24b3a80-9296-429f-b8e8-cb1405c6f8bf_5@MCPsignal.313.366:0[&&NHX:Sample=rhizpot3:Type=capture:besthit=94.3:bitscore=67.0:capture_class=c__Gammaproteobacteria:capture_domain=d__Bacteria:capture_family=f__Burkholderiaceae:capture_genus=g__Aquabacterium:capture_order=o__Burkholderiales:capture_phylum=p__Proteobacteria:capture_species=s__Aquabacterium sp004297345:evalue=2.34e-16:gapopen=0.0:heptad=MCP-40H:length=53.0:mismatch=3.0:qcovhsp=100.0:qend=53.0:qstart=1.0:ref_name=GB_GCA_016177805.1_protein.faa_JACOUN010000115.1_1@PF00015_full_PFAM.500.579:scovhsp=67.1:send=70.0:sstart=18.0],e3b05ac6-bcbd-495d-8cb4-02d043cec5e9_2@MCPsignal.31.84:0[&&NHX:Sample=rhiztom1:Type=capture:besthit=94.3:bitscore=67.0:capture_class=c__Magnetococcia:capture_domain=d__Bacteria:capture_family=f__JADGAQ01:capture_genus=g__JADGAQ01:capture_order=o__Magnetococcales:capture_phylum=p__Proteobacteria:capture_species=s__JADGAQ01 sp015231925:evalue=2.34e-16:gapopen=0.0:heptad=MCP-40H:length=53.0:mismatch=3.0:qcovhsp=100.0:qend=53.0:qstart=1.0:ref_name=GB_GCA_016177805.1_protein.faa_JACOUN010000115.1_1@PF00015_full_PFAM.500.579:scovhsp=67.1:send=70.0:sstart=18.0])0:0[&&NHX:Sample_counter=rhizpot3--1||rhiztom1--1:Type_counter=capture--2:besthit_avg=94.3:besthit_max=94.3:besthit_min=94.3:besthit_std=0.0:besthit_sum=188.6:bitscore_avg=67.0:bitscore_max=67.0:bitscore_min=67.0:bitscore_std=0.0:bitscore_sum=134.0:capture_class_counter=c__Gammaproteobacteria--1||c__Magnetococcia--1:capture_domain_counter=d__Bacteria--2:capture_family_counter=f__Burkholderiaceae--1||f__JADGAQ01--1:capture_genus_counter=g__Aquabacterium--1||g__JADGAQ01--1:capture_order_counter=o__Burkholderiales--1||o__Magnetococcales--1:capture_phylum_counter=p__Proteobacteria--2:capture_species_counter=s__Aquabacterium sp004297345--1||s__JADGAQ01 sp015231925--1:evalue_avg=2.34e-16:evalue_max=2.34e-16:evalue_min=2.34e-16:evalue_std=0.0:evalue_sum=4.68e-16:gapopen_avg=0.0:gapopen_max=0.0:gapopen_min=0.0:gapopen_std=0.0:gapopen_sum=0.0:gtdb_class_counter=:gtdb_domain_counter=:gtdb_family_counter=:gtdb_genus_counter=:gtdb_order_counter=:gtdb_phylum_counter=:gtdb_species_counter=:heptad_counter=MCP-40H--2:lbd_counter=:length_avg=53.0:length_max=53.0:length_min=53.0:length_std=0.0:length_sum=106.0:mismatch_avg=3.0:mismatch_max=3.0:mismatch_min=3.0:mismatch_std=0.0:mismatch_sum=6.0:name=N184737:qcovhsp_avg=100.0:qcovhsp_max=100.0:qcovhsp_min=100.0:qcovhsp_std=0.0:qcovhsp_sum=200.0:qend_avg=53.0:qend_max=53.0:qend_min=53.0:qend_std=0.0:qend_sum=106.0:qstart_avg=1.0:qstart_max=1.0:qstart_min=1.0:qstart_std=0.0:qstart_sum=2.0:ref_name_counter=GB_GCA_016177805.1_protein.faa_JACOUN010000115.1_1@PF00015_full_PFAM.500.579--2:scovhsp_avg=67.1:scovhsp_max=67.1:scovhsp_min=67.1:scovhsp_std=0.0:scovhsp_sum=134.2:send_avg=70.0:send_max=70.0:send_min=70.0:send_std=0.0:send_sum=140.0:sstart_avg=18.0:sstart_max=18.0:sstart_min=18.0:sstart_std=0.0:sstart_sum=36.0],cd81a9a1-5465-4899-bc7a-bb5d69f72160_6@MCPsignal.220.273:0[&&NHX:Sample=rhiztom1:Type=capture:besthit=94.3:bitscore=67.0:capture_class=c__Alphaproteobacteria:capture_domain=d__Bacteria:capture_family=f__Acetobacteraceae:capture_genus=g__Acetobacter:capture_order=o__Acetobacterales:capture_phylum=p__Proteobacteria:capture_species=s__Acetobacter lambici:evalue=2.34e-16:gapopen=0.0:heptad=MCP-40H:length=53.0:mismatch=3.0:qcovhsp=100.0:qend=53.0:qstart=1.0:ref_name=GB_GCA_016177805.1_protein.faa_JACOUN010000115.1_1@PF00015_full_PFAM.500.579:scovhsp=67.1:send=70.0:sstart=18.0]):5e-09[&&NHX:Sample_counter=rhizpot3--1||rhiztom1--2:Type_counter=capture--3:besthit_avg=94.3:besthit_max=94.3:besthit_min=94.3:besthit_std=0.0:besthit_sum=282.9:bitscore_avg=67.0:bitscore_max=67.0:bitscore_min=67.0:bitscore_std=0.0:bitscore_sum=201.0:capture_class_counter=c__Alphaproteobacteria--1||c__Gammaproteobacteria--1||c__Magnetococcia--1:capture_domain_counter=d__Bacteria--3:capture_family_counter=f__Acetobacteraceae--1||f__Burkholderiaceae--1||f__JADGAQ01--1:capture_genus_counter=g__Acetobacter--1||g__Aquabacterium--1||g__JADGAQ01--1:capture_order_counter=o__Acetobacterales--1||o__Burkholderiales--1||o__Magnetococcales--1:capture_phylum_counter=p__Proteobacteria--3:capture_species_counter=s__Acetobacter lambici--1||s__Aquabacterium sp004297345--1||s__JADGAQ01 sp015231925--1:evalue_avg=2.34e-16:evalue_max=2.34e-16:evalue_min=2.34e-16:evalue_std=0.0:evalue_sum=7.02e-16:gapopen_avg=0.0:gapopen_max=0.0:gapopen_min=0.0:gapopen_std=0.0:gapopen_sum=0.0:gtdb_class_counter=:gtdb_domain_counter=:gtdb_family_counter=:gtdb_genus_counter=:gtdb_order_counter=:gtdb_phylum_counter=:gtdb_species_counter=:heptad_counter=MCP-40H--3:lbd_counter=:length_avg=53.0:length_max=53.0:length_min=53.0:length_std=0.0:length_sum=159.0:mismatch_avg=3.0:mismatch_max=3.0:mismatch_min=3.0:mismatch_std=0.0:mismatch_sum=9.0:name=N184739:qcovhsp_avg=100.0:qcovhsp_max=100.0:qcovhsp_min=100.0:qcovhsp_std=0.0:qcovhsp_sum=300.0:qend_avg=53.0:qend_max=53.0:qend_min=53.0:qend_std=0.0:qend_sum=159.0:qstart_avg=1.0:qstart_max=1.0:qstart_min=1.0:qstart_std=0.0:qstart_sum=3.0:ref_name_counter=GB_GCA_016177805.1_protein.faa_JACOUN010000115.1_1@PF00015_full_PFAM.500.579--3:scovhsp_avg=67.1:scovhsp_max=67.1:scovhsp_min=67.1:scovhsp_std=0.0:scovhsp_sum=201.29999999999998:send_avg=70.0:send_max=70.0:send_min=70.0:send_std=0.0:send_sum=210.0:sstart_avg=18.0:sstart_max=18.0:sstart_min=18.0:sstart_std=0.0:sstart_sum=54.0])0:5e-09[&&NHX:Sample_counter=rhizpot1--1||rhizpot3--1||rhiztom1--2:Type_counter=capture--4:besthit_avg=93.525:besthit_max=94.3:besthit_min=91.2:besthit_std=1.5499999999999972:besthit_sum=374.1:bitscore_avg=68.65:bitscore_max=73.6:bitscore_min=67.0:bitscore_std=3.299999999999997:bitscore_sum=274.6:capture_class_counter=c__Alphaproteobacteria--1||c__Gammaproteobacteria--2||c__Magnetococcia--1:capture_domain_counter=d__Bacteria--4:capture_family_counter=f__Acetobacteraceae--1||f__Burkholderiaceae--2||f__JADGAQ01--1:capture_genus_counter=g__Acetobacter--1||g__Aquabacterium--1||g__JADGAQ01--1||g__Ramlibacter--1:capture_order_counter=o__Acetobacterales--1||o__Burkholderiales--2||o__Magnetococcales--1:capture_phylum_counter=p__Proteobacteria--4:capture_species_counter=s__Acetobacter lambici--1||s__Aquabacterium sp004297345--1||s__JADGAQ01 sp015231925--1||s__Ramlibacter ginsenosidimutans--1:evalue_avg=1.7567825e-16:evalue_max=2.34e-16:evalue_min=7.13e-19:evalue_std=1.1664350000000002e-16:evalue_sum=7.02713e-16:gapopen_avg=0.0:gapopen_max=0.0:gapopen_min=0.0:gapopen_std=0.0:gapopen_sum=0.0:gtdb_class_counter=:gtdb_domain_counter=:gtdb_family_counter=:gtdb_genus_counter=:gtdb_order_counter=:gtdb_phylum_counter=:gtdb_species_counter=:heptad_counter=MCP-40H--4:lbd_counter=:length_avg=54.0:length_max=57.0:length_min=53.0:length_std=2.0:length_sum=216.0:mismatch_avg=3.5:mismatch_max=5.0:mismatch_min=3.0:mismatch_std=1.0:mismatch_sum=14.0:name=N184740:qcovhsp_avg=100.0:qcovhsp_max=100.0:qcovhsp_min=100.0:qcovhsp_std=0.0:qcovhsp_sum=400.0:qend_avg=54.0:qend_max=57.0:qend_min=53.0:qend_std=2.0:qend_sum=216.0:qstart_avg=1.0:qstart_max=1.0:qstart_min=1.0:qstart_std=0.0:qstart_sum=4.0:ref_name_counter=GB_GCA_016177805.1_protein.faa_JACOUN010000115.1_1@PF00015_full_PFAM.500.579--4:scovhsp_avg=68.375:scovhsp_max=72.2:scovhsp_min=67.1:scovhsp_std=2.5500000000000043:scovhsp_sum=273.5:send_avg=71.5:send_max=76.0:send_min=70.0:send_std=3.0:send_sum=286.0:sstart_avg=18.5:sstart_max=20.0:sstart_min=18.0:sstart_std=1.0:sstart_sum=74.0],(((RS_GCF_003574215.1_protein.faa_NZ_AP018558.1_1815@PF00015_full_PFAM.464.671:0.0177365[&&NHX:Type=GTDB:gtdb_class=c__Gammaproteobacteria:gtdb_domain=d__Bacteria:gtdb_family=f__Rhodocyclaceae:gtdb_genus=g__Hydrogenophilus:gtdb_order=o__Burkholderiales:gtdb_phylum=p__Proteobacteria:gtdb_species=s__Hydrogenophilus thermoluteolus:heptad=MCP-40H:species=d__Bacteria_p__Proteobacteria_c__Gammaproteobacteria_o__Burkholderiales_f__Rhodocyclaceae_g__Hydrogenophilus_s__Hydrogenophilus thermoluteolus],RS_GCF_019049855.1_protein.faa_NZ_JAHLSY010000002.1_50@PF00015_full_PFAM.459.668:5e-09[&&NHX:Type=GTDB:gtdb_class=c__Gammaproteobacteria:gtdb_domain=d__Bacteria:gtdb_family=f__Rhodocyclaceae:gtdb_genus=g__Hydrogenophilus:gtdb_order=o__Burkholderiales:gtdb_phylum=p__Proteobacteria:gtdb_species=s__Hydrogenophilus sp019049855:heptad=MCP-40H:species=d__Bacteria_p__Proteobacteria_c__Gammaproteobacteria_o__Burkholderiales_f__Rhodocyclaceae_g__Hydrogenophilus_s__Hydrogenophilus sp019049855])1:0.244145[&&NHX:Sample_counter=:Type_counter=GTDB--2:capture_class_counter=:capture_domain_counter=:capture_family_counter=:capture_genus_counter=:capture_order_counter=:capture_phylum_counter=:capture_species_counter=:evoltype=D:gtdb_class_counter=c__Gammaproteobacteria--2:gtdb_domain_counter=d__Bacteria--2:gtdb_family_counter=f__Rhodocyclaceae--2:gtdb_genus_counter=g__Hydrogenophilus--2:gtdb_order_counter=o__Burkholderiales--2:gtdb_phylum_counter=p__Proteobacteria--2:gtdb_species_counter=s__Hydrogenophilus sp019049855--1||s__Hydrogenophilus thermoluteolus--1:heptad_counter=MCP-40H--2:lbd_counter=:lca=d__Bacteria:lca_tree=g__Hydrogenophilus:name=N184743:ref_name_counter=],(GB_GCA_903893215.1_protein.faa_CAITLJ010000043.1_52@PF00015_full_PFAM.213.424:0.0532873[&&NHX:Type=GTDB:gtdb_class=c__Gammaproteobacteria:gtdb_domain=d__Bacteria:gtdb_family=f__Ferrovaceae:gtdb_genus=g__CAIVHB01:gtdb_order=o__Burkholderiales:gtdb_phylum=p__Proteobacteria:gtdb_species=s__CAIVHB01 sp903893215:heptad=MCP-40H:species=d__Bacteria_p__Proteobacteria_c__Gammaproteobacteria_o__Burkholderiales_f__Ferrovaceae_g__CAIVHB01_s__CAIVHB01 sp903893215],GB_GCA_903863375.1_protein.faa_CAIPBT010000085.1_6@PF00015_full_PFAM.219.413:0.0712742[&&NHX:Type=GTDB:gtdb_class=c__Gammaproteobacteria:gtdb_domain=d__Bacteria:gtdb_family=f__Ferrovaceae:gtdb_genus=g__CAIVHB01:gtdb_order=o__Burkholderiales:gtdb_phylum=p__Proteobacteria:gtdb_species=s__CAIVHB01 sp903863375:heptad=MCP-40H:species=d__Bacteria_p__Proteobacteria_c__Gammaproteobacteria_o__Burkholderiales_f__Ferrovaceae_g__CAIVHB01_s__CAIVHB01 sp903863375])1:0.397551[&&NHX:Sample_counter=:Type_counter=GTDB--2:capture_class_counter=:capture_domain_counter=:capture_family_counter=:capture_genus_counter=:capture_order_counter=:capture_phylum_counter=:capture_species_counter=:evoltype=D:gtdb_class_counter=c__Gammaproteobacteria--2:gtdb_domain_counter=d__Bacteria--2:gtdb_family_counter=f__Ferrovaceae--2:gtdb_genus_counter=g__CAIVHB01--2:gtdb_order_counter=o__Burkholderiales--2:gtdb_phylum_counter=p__Proteobacteria--2:gtdb_species_counter=s__CAIVHB01 sp903863375--1||s__CAIVHB01 sp903893215--1:heptad_counter=MCP-40H--2:lbd_counter=:lca=d__Bacteria:lca_tree=g__CAIVHB01:name=N184746:ref_name_counter=])0.812:0.0545773[&&NHX:Sample_counter=:Type_counter=GTDB--4:capture_class_counter=:capture_domain_counter=:capture_family_counter=:capture_genus_counter=:capture_order_counter=:capture_phylum_counter=:capture_species_counter=:evoltype=D:gtdb_class_counter=c__Gammaproteobacteria--4:gtdb_domain_counter=d__Bacteria--4:gtdb_family_counter=f__Ferrovaceae--2||f__Rhodocyclaceae--2:gtdb_genus_counter=g__CAIVHB01--2||g__Hydrogenophilus--2:gtdb_order_counter=o__Burkholderiales--4:gtdb_phylum_counter=p__Proteobacteria--4:gtdb_species_counter=s__CAIVHB01 sp903863375--1||s__CAIVHB01 sp903893215--1||s__Hydrogenophilus sp019049855--1||s__Hydrogenophilus thermoluteolus--1:heptad_counter=MCP-40H--4:lbd_counter=:lca=d__Bacteria:lca_tree=o__Burkholderiales:name=N184747:ref_name_counter=],(((8dd6d69a-1e51-4c21-9989-aba014620d59_1@MCPsignal.33.69:0[&&NHX:Sample=rhizpot1:Type=capture:capture_class=c__Alphaproteobacteria:capture_domain=d__Bacteria:capture_family=f__Acetobacteraceae:capture_genus=g__Acetobacter:capture_order=o__Acetobacterales:capture_phylum=p__Proteobacteria:capture_species=s__Acetobacter lovaniensis:heptad=MCP-40H],211b2b03-c605-470f-8abd-707c0f03dfcb_5@MCPsignal.23.59:0[&&NHX:Sample=rhiztom2:Type=capture:capture_class=c__Gammaproteobacteria:capture_domain=d__Bacteria:capture_family=f__Burkholderiaceae:capture_genus=g__Acidovorax:capture_order=o__Burkholderiales:capture_phylum=p__Proteobacteria:capture_species=s__Acidovorax sp001411535:heptad=MCP-40H]):5e-09[&&NHX:Sample_counter=rhizpot1--1||rhiztom2--1:Type_counter=capture--2:capture_class_counter=c__Alphaproteobacteria--1||c__Gammaproteobacteria--1:capture_domain_counter=d__Bacteria--2:capture_family_counter=f__Acetobacteraceae--1||f__Burkholderiaceae--1:capture_genus_counter=g__Acetobacter--1||g__Acidovorax--1:capture_order_counter=o__Acetobacterales--1||o__Burkholderiales--1:capture_phylum_counter=p__Proteobacteria--2:capture_species_counter=s__Acetobacter lovaniensis--1||s__Acidovorax sp001411535--1:gtdb_class_counter=:gtdb_domain_counter=:gtdb_family_counter=:gtdb_genus_counter=:gtdb_order_counter=:gtdb_phylum_counter=:gtdb_species_counter=:heptad_counter=MCP-40H--2:lbd_counter=:name=N184750:ref_name_counter=],(((((33b99a1e-37ce-41cb-9526-5333b558c884_5@MCPsignal.125.179:0.0191923[&&NHX:Sample=rhizpot3:Type=capture:besthit=94.3:bitscore=68.6:capture_class=c__Gammaproteobacteria:capture_domain=d__Bacteria:capture_family=f__Burkholderiaceae:capture_genus=g__Ramlibacter:capture_order=o__Burkholderiales:capture_phylum=p__Proteobacteria:capture_species=s__Ramlibacter sp007833165:evalue=6.01e-17:gapopen=0.0:heptad=MCP-40H:length=53.0:mismatch=3.0:qcovhsp=98.1:qend=53.0:qstart=1.0:ref_name=GB_GCA_016177805.1_protein.faa_JACOUN010000115.1_1@PF00015_full_PFAM.500.579:scovhsp=67.1:send=70.0:sstart=18.0],(((((9e172c85-a5b9-428b-9833-8d501fa1023f_2@MCPsignal.298.389:6e-09[&&NHX:Sample=rhizpot1:Type=capture:capture_class=c__Gammaproteobacteria:capture_domain=d__Bacteria:capture_family=f__Pseudomonadaceae:capture_genus=g__Pseudomonas_E:capture_order=o__Pseudomonadales:capture_phylum=p__Proteobacteria:capture_species=s__Pseudomonas_E benzenivorans:heptad=MCP-40H],921e5c1d-499e-43dd-876c-9cbf52612562_1@MCPsignal.37.91:5e-09[&&NHX:Sample=rhizpot3:Type=capture:besthit=92.6:bitscore=68.9:capture_class=c__Myxococcia:capture_domain=d__Bacteria:capture_family=f__Anaeromyxobacteraceae:capture_genus=g__Anaeromyxobacter:capture_order=o__Myxococcales:capture_phylum=p__Myxococcota:capture_species=s__Anaeromyxobacter sp000017505:evalue=4.23e-17:gapopen=0.0:heptad=MCP-40H:length=54.0:mismatch=4.0:qcovhsp=100.0:qend=54.0:qstart=1.0:ref_name=GB_GCA_016177805.1_protein.faa_JACOUN010000115.1_1@PF00015_full_PFAM.500.579:scovhsp=68.4:send=71.0:sstart=18.0])0.913:0.0515658[&&NHX:Sample_counter=rhizpot1--1||rhizpot3--1:Type_counter=capture--2:besthit_avg=92.6:besthit_max=92.6:besthit_min=92.6:besthit_std=0:besthit_sum=92.6:bitscore_avg=68.9:bitscore_max=68.9:bitscore_min=68.9:bitscore_std=0:bitscore_sum=68.9:capture_class_counter=c__Gammaproteobacteria--1||c__Myxococcia--1:capture_domain_counter=d__Bacteria--2:capture_family_counter=f__Anaeromyxobacteraceae--1||f__Pseudomonadaceae--1:capture_genus_counter=g__Anaeromyxobacter--1||g__Pseudomonas_E--1:capture_order_counter=o__Myxococcales--1||o__Pseudomonadales--1:capture_phylum_counter=p__Myxococcota--1||p__Proteobacteria--1:capture_species_counter=s__Anaeromyxobacter sp000017505--1||s__Pseudomonas_E benzenivorans--1:evalue_avg=4.23e-17:evalue_max=4.23e-17:evalue_min=4.23e-17:evalue_std=0:evalue_sum=4.23e-17:gapopen_avg=0.0:gapopen_max=0.0:gapopen_min=0.0:gapopen_std=0:gapopen_sum=0.0:gtdb_class_counter=:gtdb_domain_counter=:gtdb_family_counter=:gtdb_genus_counter=:gtdb_order_counter=:gtdb_phylum_counter=:gtdb_species_counter=:heptad_counter=MCP-40H--2:lbd_counter=:length_avg=54.0:length_max=54.0:length_min=54.0:length_std=0:length_sum=54.0:mismatch_avg=4.0:mismatch_max=4.0:mismatch_min=4.0:mismatch_std=0:mismatch_sum=4.0:name=N184754:qcovhsp_avg=100.0:qcovhsp_max=100.0:qcovhsp_min=100.0:qcovhsp_std=0:qcovhsp_sum=100.0:qend_avg=54.0:qend_max=54.0:qend_min=54.0:qend_std=0:qend_sum=54.0:qstart_avg=1.0:qstart_max=1.0:qstart_min=1.0:qstart_std=0:qstart_sum=1.0:ref_name_counter=GB_GCA_016177805.1_protein.faa_JACOUN010000115.1_1@PF00015_full_PFAM.500.579--1:scovhsp_avg=68.4:scovhsp_max=68.4:scovhsp_min=68.4:scovhsp_std=0:scovhsp_sum=68.4:send_avg=71.0:send_max=71.0:send_min=71.0:send_std=0:send_sum=71.0:sstart_avg=18.0:sstart_max=18.0:sstart_min=18.0:sstart_std=0:sstart_sum=18.0],51202200-a834-4cb2-a05d-74299c142266_5@MCPsignal.24.101:0.0172941[&&NHX:Sample=rhizpot1:Type=capture:capture_class=c__Gammaproteobacteria:capture_domain=d__Bacteria:capture_family=f__Pseudomonadaceae:capture_genus=g__Pseudomonas_E:capture_order=o__Pseudomonadales:capture_phylum=p__Proteobacteria:capture_species=s__Pseudomonas_E sp004519405:heptad=MCP-40H])0.703:0.00939647[&&NHX:Sample_counter=rhizpot1--2||rhizpot3--1:Type_counter=capture--3:besthit_avg=92.6:besthit_max=92.6:besthit_min=92.6:besthit_std=0:besthit_sum=92.6:bitscore_avg=68.9:bitscore_max=68.9:bitscore_min=68.9:bitscore_std=0:bitscore_sum=68.9:capture_class_counter=c__Gammaproteobacteria--2||c__Myxococcia--1:capture_domain_counter=d__Bacteria--3:capture_family_counter=f__Anaeromyxobacteraceae--1||f__Pseudomonadaceae--2:capture_genus_counter=g__Anaeromyxobacter--1||g__Pseudomonas_E--2:capture_order_counter=o__Myxococcales--1||o__Pseudomonadales--2:capture_phylum_counter=p__Myxococcota--1||p__Proteobacteria--2:capture_species_counter=s__Anaeromyxobacter sp000017505--1||s__Pseudomonas_E benzenivorans--1||s__Pseudomonas_E sp004519405--1:evalue_avg=4.23e-17:evalue_max=4.23e-17:evalue_min=4.23e-17:evalue_std=0:evalue_sum=4.23e-17:gapopen_avg=0.0:gapopen_max=0.0:gapopen_min=0.0:gapopen_std=0:gapopen_sum=0.0:gtdb_class_counter=:gtdb_domain_counter=:gtdb_family_counter=:gtdb_genus_counter=:gtdb_order_counter=:gtdb_phylum_counter=:gtdb_species_counter=:heptad_counter=MCP-40H--3:lbd_counter=:length_avg=54.0:length_max=54.0:length_min=54.0:length_std=0:length_sum=54.0:mismatch_avg=4.0:mismatch_max=4.0:mismatch_min=4.0:mismatch_std=0:mismatch_sum=4.0:name=N184756:qcovhsp_avg=100.0:qcovhsp_max=100.0:qcovhsp_min=100.0:qcovhsp_std=0:qcovhsp_sum=100.0:qend_avg=54.0:qend_max=54.0:qend_min=54.0:qend_std=0:qend_sum=54.0:qstart_avg=1.0:qstart_max=1.0:qstart_min=1.0:qstart_std=0:qstart_sum=1.0:ref_name_counter=GB_GCA_016177805.1_protein.faa_JACOUN010000115.1_1@PF00015_full_PFAM.500.579--1:scovhsp_avg=68.4:scovhsp_max=68.4:scovhsp_min=68.4:scovhsp_std=0:scovhsp_sum=68.4:send_avg=71.0:send_max=71.0:send_min=71.0:send_std=0:send_sum=71.0:sstart_avg=18.0:sstart_max=18.0:sstart_min=18.0:sstart_std=0:sstart_sum=18.0],((((((85809c21-dade-5b85-b3af-fbf18ad18fc9_1@MCPsignal.170.221:0[&&NHX:Sample=rhizpot1:Type=capture:besthit=94.1:bitscore=66.2:capture_class=c__Phycisphaerae:capture_domain=d__Bacteria:capture_family=f__WQYP01:capture_genus=g__WQYP01:capture_order=o__WQYP01:capture_phylum=p__Planctomycetota:capture_species=s__WQYP01 sp903868035:evalue=4.34e-16:gapopen=0.0:heptad=MCP-40H:length=51.0:mismatch=3.0:qcovhsp=100.0:qend=51.0:qstart=1.0:ref_name=GB_GCA_016177805.1_protein.faa_JACOUN010000115.1_1@PF00015_full_PFAM.500.579:scovhsp=64.6:send=68.0:sstart=18.0],70258509-830e-58b1-beeb-f70414cdf797_4@MCPsignal.34.85:0[&&NHX:Sample=rhizpot1:Type=capture:besthit=94.1:bitscore=66.2:capture_class=c__Alphaproteobacteria:capture_domain=d__Bacteria:capture_family=f__Acetobacteraceae:capture_genus=g__Acetobacter:capture_order=o__Acetobacterales:capture_phylum=p__Proteobacteria:capture_species=s__Acetobacter ghanensis:evalue=4.34e-16:gapopen=0.0:heptad=MCP-40H:length=51.0:mismatch=3.0:qcovhsp=100.0:qend=51.0:qstart=1.0:ref_name=GB_GCA_016177805.1_protein.faa_JACOUN010000115.1_1@PF00015_full_PFAM.500.579:scovhsp=64.6:send=68.0:sstart=18.0])0:0[&&NHX:Sample_counter=rhizpot1--2:Type_counter=capture--2:besthit_avg=94.1:besthit_max=94.1:besthit_min=94.1:besthit_std=0.0:besthit_sum=188.2:bitscore_avg=66.2:bitscore_max=66.2:bitscore_min=66.2:bitscore_std=0.0:bitscore_sum=132.4:capture_class_counter=c__Alphaproteobacteria--1||c__Phycisphaerae--1:capture_domain_counter=d__Bacteria--2:capture_family_counter=f__Acetobacteraceae--1||f__WQYP01--1:capture_genus_counter=g__Acetobacter--1||g__WQYP01--1:capture_order_counter=o__Acetobacterales--1||o__WQYP01--1:capture_phylum_counter=p__Planctomycetota--1||p__Proteobacteria--1:capture_species_counter=s__Acetobacter ghanensis--1||s__WQYP01 sp903868035--1:evalue_avg=4.34e-16:evalue_max=4.34e-16:evalue_min=4.34e-16:evalue_std=0.0:evalue_sum=8.68e-16:gapopen_avg=0.0:gapopen_max=0.0:gapopen_min=0.0:gapopen_std=0.0:gapopen_sum=0.0:gtdb_class_counter=:gtdb_domain_counter=:gtdb_family_counter=:gtdb_genus_counter=:gtdb_order_counter=:gtdb_phylum_counter=:gtdb_species_counter=:heptad_counter=MCP-40H--2:lbd_counter=:length_avg=51.0:length_max=51.0:length_min=51.0:length_std=0.0:length_sum=102.0:mismatch_avg=3.0:mismatch_max=3.0:mismatch_min=3.0:mismatch_std=0.0:mismatch_sum=6.0:name=N184759:qcovhsp_avg=100.0:qcovhsp_max=100.0:qcovhsp_min=100.0:qcovhsp_std=0.0:qcovhsp_sum=200.0:qend_avg=51.0:qend_max=51.0:qend_min=51.0:qend_std=0.0:qend_sum=102.0:qstart_avg=1.0:qstart_max=1.0:qstart_min=1.0:qstart_std=0.0:qstart_sum=2.0:ref_name_counter=GB_GCA_016177805.1_protein.faa_JACOUN010000115.1_1@PF00015_full_PFAM.500.579--2:scovhsp_avg=64.6:scovhsp_max=64.6:scovhsp_min=64.6:scovhsp_std=0.0:scovhsp_sum=129.2:send_avg=68.0:send_max=68.0:send_min=68.0:send_std=0.0:send_sum=136.0:sstart_avg=18.0:sstart_max=18.0:sstart_min=18.0:sstart_std=0.0:sstart_sum=36.0],dd28e250-0c3e-5024-8696-baf4a0fd99a4_2@MCPsignal.50.101:0[&&NHX:Sample=rhizpot3:Type=capture:besthit=94.1:bitscore=66.2:capture_class=c__Gammaproteobacteria:capture_domain=d__Bacteria:capture_family=f__Burkholderiaceae:capture_genus=g__Variovorax:capture_order=o__Burkholderiales:capture_phylum=p__Proteobacteria:capture_species=s__Variovorax sp003984625:evalue=4.34e-16:gapopen=0.0:heptad=MCP-40H:length=51.0:mismatch=3.0:qcovhsp=100.0:qend=51.0:qstart=1.0:ref_name=GB_GCA_016177805.1_protein.faa_JACOUN010000115.1_1@PF00015_full_PFAM.500.579:scovhsp=64.6:send=68.0:sstart=18.0])0:0[&&NHX:Sample_counter=rhizpot1--2||rhizpot3--1:Type_counter=capture--3:besthit_avg=94.09999999999998:besthit_max=94.1:besthit_min=94.1:besthit_std=1.7404671430534633e-14:besthit_sum=282.29999999999995:bitscore_avg=66.2:bitscore_max=66.2:bitscore_min=66.2:bitscore_std=0.0:bitscore_sum=198.60000000000002:capture_class_counter=c__Alphaproteobacteria--1||c__Gammaproteobacteria--1||c__Phycisphaerae--1:capture_domain_counter=d__Bacteria--3:capture_family_counter=f__Acetobacteraceae--1||f__Burkholderiaceae--1||f__WQYP01--1:capture_genus_counter=g__Acetobacter--1||g__Variovorax--1||g__WQYP01--1:capture_order_counter=o__Acetobacterales--1||o__Burkholderiales--1||o__WQYP01--1:capture_phylum_counter=p__Planctomycetota--1||p__Proteobacteria--2:capture_species_counter=s__Acetobacter ghanensis--1||s__Variovorax sp003984625--1||s__WQYP01 sp903868035--1:evalue_avg=4.34e-16:evalue_max=4.34e-16:evalue_min=4.34e-16:evalue_std=0.0:evalue_sum=1.302e-15:gapopen_avg=0.0:gapopen_max=0.0:gapopen_min=0.0:gapopen_std=0.0:gapopen_sum=0.0:gtdb_class_counter=:gtdb_domain_counter=:gtdb_family_counter=:gtdb_genus_counter=:gtdb_order_counter=:gtdb_phylum_counter=:gtdb_species_counter=:heptad_counter=MCP-40H--3:lbd_counter=:length_avg=51.0:length_max=51.0:length_min=51.0:length_std=0.0:length_sum=153.0:mismatch_avg=3.0:mismatch_max=3.0:mismatch_min=3.0:mismatch_std=0.0:mismatch_sum=9.0:name=N184761:qcovhsp_avg=100.0:qcovhsp_max=100.0:qcovhsp_min=100.0:qcovhsp_std=0.0:qcovhsp_sum=300.0:qend_avg=51.0:qend_max=51.0:qend_min=51.0:qend_std=0.0:qend_sum=153.0:qstart_avg=1.0:qstart_max=1.0:qstart_min=1.0:qstart_std=0.0:qstart_sum=3.0:ref_name_counter=GB_GCA_016177805.1_protein.faa_JACOUN010000115.1_1@PF00015_full_PFAM.500.579--3:scovhsp_avg=64.6:scovhsp_max=64.6:scovhsp_min=64.6:scovhsp_std=0.0:scovhsp_sum=193.79999999999998:send_avg=68.0:send_max=68.0:send_min=68.0:send_std=0.0:send_sum=204.0:sstart_avg=18.0:sstart_max=18.0:sstart_min=18.0:sstart_std=0.0:sstart_sum=54.0],722f362a-4c6b-41f4-93ad-df1265b98d28_6@MCPsignal.58.109:0[&&NHX:Sample=rhiztom3:Type=capture:besthit=94.1:bitscore=66.2:capture_class=c__Magnetococcia:capture_domain=d__Bacteria:capture_family=f__Magnetaquicoccaceae:capture_genus=g__JAANAU01:capture_order=o__Magnetococcales:capture_phylum=p__Proteobacteria:capture_species=s__JAANAU01 sp015231755:evalue=4.34e-16:gapopen=0.0:heptad=MCP-40H:length=51.0:mismatch=3.0:qcovhsp=100.0:qend=51.0:qstart=1.0:ref_name=GB_GCA_016177805.1_protein.faa_JACOUN010000115.1_1@PF00015_full_PFAM.500.579:scovhsp=64.6:send=68.0:sstart=18.0]):5e-09[&&NHX:Sample_counter=rhizpot1--2||rhizpot3--1||rhiztom3--1:Type_counter=capture--4:besthit_avg=94.1:besthit_max=94.1:besthit_min=94.1:besthit_std=0.0:besthit_sum=376.4:bitscore_avg=66.2:bitscore_max=66.2:bitscore_min=66.2:bitscore_std=0.0:bitscore_sum=264.8:capture_class_counter=c__Alphaproteobacteria--1||c__Gammaproteobacteria--1||c__Magnetococcia--1||c__Phycisphaerae--1:capture_domain_counter=d__Bacteria--4:capture_family_counter=f__Acetobacteraceae--1||f__Burkholderiaceae--1||f__Magnetaquicoccaceae--1||f__WQYP01--1:capture_genus_counter=g__Acetobacter--1||g__JAANAU01--1||g__Variovorax--1||g__WQYP01--1:capture_order_counter=o__Acetobacterales--1||o__Burkholderiales--1||o__Magnetococcales--1||o__WQYP01--1:capture_phylum_counter=p__Planctomycetota--1||p__Proteobacteria--3:capture_species_counter=s__Acetobacter ghanensis--1||s__JAANAU01 sp015231755--1||s__Variovorax sp003984625--1||s__WQYP01 sp903868035--1:evalue_avg=4.34e-16:evalue_max=4.34e-16:evalue_min=4.34e-16:evalue_std=0.0:evalue_sum=1.736e-15:gapopen_avg=0.0:gapopen_max=0.0:gapopen_min=0.0:gapopen_std=0.0:gapopen_sum=0.0:gtdb_class_counter=:gtdb_domain_counter=:gtdb_family_counter=:gtdb_genus_counter=:gtdb_order_counter=:gtdb_phylum_counter=:gtdb_species_counter=:heptad_counter=MCP-40H--4:lbd_counter=:length_avg=51.0:length_max=51.0:length_min=51.0:length_std=0.0:length_sum=204.0:mismatch_avg=3.0:mismatch_max=3.0:mismatch_min=3.0:mismatch_std=0.0:mismatch_sum=12.0:name=N184763:qcovhsp_avg=100.0:qcovhsp_max=100.0:qcovhsp_min=100.0:qcovhsp_std=0.0:qcovhsp_sum=400.0:qend_avg=51.0:qend_max=51.0:qend_min=51.0:qend_std=0.0:qend_sum=204.0:qstart_avg=1.0:qstart_max=1.0:qstart_min=1.0:qstart_std=0.0:qstart_sum=4.0:ref_name_counter=GB_GCA_016177805.1_protein.faa_JACOUN010000115.1_1@PF00015_full_PFAM.500.579--4:scovhsp_avg=64.6:scovhsp_max=64.6:scovhsp_min=64.6:scovhsp_std=0.0:scovhsp_sum=258.4:send_avg=68.0:send_max=68.0:send_min=68.0:send_std=0.0:send_sum=272.0:sstart_avg=18.0:sstart_max=18.0:sstart_min=18.0:sstart_std=0.0:sstart_sum=72.0],((GB_GCA_902825845.1_protein.faa_CADECM010000108.1_12@PF00015_full_PFAM.243.433:0.0157141[&&NHX:Type=GTDB:gtdb_class=c__Gammaproteobacteria:gtdb_domain=d__Bacteria:gtdb_family=f__SG8-41:gtdb_genus=g__UBA5216:gtdb_order=o__Burkholderiales:gtdb_phylum=p__Proteobacteria:gtdb_species=s__UBA5216 sp902825845:heptad=MCP-40H:species=d__Bacteria_p__Proteobacteria_c__Gammaproteobacteria_o__Burkholderiales_f__SG8-41_g__UBA5216_s__UBA5216 sp902825845],(GB_GCA_900299145.1_protein.faa_OMIN01000142.1_58@PF00015_full_PFAM.352.542:0.0106494[&&NHX:Type=GTDB:gtdb_class=c__Gammaproteobacteria:gtdb_domain=d__Bacteria:gtdb_family=f__SG8-41:gtdb_genus=g__UBA5216:gtdb_order=o__Burkholderiales:gtdb_phylum=p__Proteobacteria:gtdb_species=s__UBA5216 sp900299145:heptad=MCP-40H:species=d__Bacteria_p__Proteobacteria_c__Gammaproteobacteria_o__Burkholderiales_f__SG8-41_g__UBA5216_s__UBA5216 sp900299145],faf1ab78-ede9-4c6d-b15f-9b97b9fec7a3_2@MCPsignal.24.101:0.978887[&&NHX:Sample=rhiztom1:Type=capture:capture_class=c__Holophagae:capture_domain=d__Bacteria:capture_family=f__Holophagaceae:capture_genus=g__Geothrix:capture_order=o__Holophagales:capture_phylum=p__Acidobacteriota:capture_species=s__Geothrix sp903843705:heptad=MCP-52H])0.673:0.00906123[&&NHX:Sample_counter=rhiztom1--1:Type_counter=GTDB--1||capture--1:capture_class_counter=c__Holophagae--1:capture_domain_counter=d__Bacteria--1:capture_family_counter=f__Holophagaceae--1:capture_genus_counter=g__Geothrix--1:capture_order_counter=o__Holophagales--1:capture_phylum_counter=p__Acidobacteriota--1:capture_species_counter=s__Geothrix sp903843705--1:gtdb_class_counter=c__Gammaproteobacteria--1:gtdb_domain_counter=d__Bacteria--1:gtdb_family_counter=f__SG8-41--1:gtdb_genus_counter=g__UBA5216--1:gtdb_order_counter=o__Burkholderiales--1:gtdb_phylum_counter=p__Proteobacteria--1:gtdb_species_counter=s__UBA5216 sp900299145--1:heptad_counter=MCP-40H--1||MCP-52H--1:lbd_counter=:lca_tree=s__UBA5216 sp900299145:name=N184767:ref_name_counter=])0.874:0.0118266[&&NHX:Sample_counter=rhiztom1--1:Type_counter=GTDB--2||capture--1:capture_class_counter=c__Holophagae--1:capture_domain_counter=d__Bacteria--1:capture_family_counter=f__Holophagaceae--1:capture_genus_counter=g__Geothrix--1:capture_order_counter=o__Holophagales--1:capture_phylum_counter=p__Acidobacteriota--1:capture_species_counter=s__Geothrix sp903843705--1:gtdb_class_counter=c__Gammaproteobacteria--2:gtdb_domain_counter=d__Bacteria--2:gtdb_family_counter=f__SG8-41--2:gtdb_genus_counter=g__UBA5216--2:gtdb_order_counter=o__Burkholderiales--2:gtdb_phylum_counter=p__Proteobacteria--2:gtdb_species_counter=s__UBA5216 sp900299145--1||s__UBA5216 sp902825845--1:heptad_counter=MCP-40H--2||MCP-52H--1:lbd_counter=:lca_tree=g__UBA5216:name=N184768:ref_name_counter=],GB_GCA_002412495.1_protein.faa_DHVE01000010.1_2@PF00015_full_PFAM.497.686:5e-09[&&NHX:Type=GTDB:gtdb_class=c__Gammaproteobacteria:gtdb_domain=d__Bacteria:gtdb_family=f__SG8-41:gtdb_genus=g__UBA5216:gtdb_order=o__Burkholderiales:gtdb_phylum=p__Proteobacteria:gtdb_species=s__UBA5216 sp002412495:heptad=MCP-40H:species=d__Bacteria_p__Proteobacteria_c__Gammaproteobacteria_o__Burkholderiales_f__SG8-41_g__UBA5216_s__UBA5216 sp002412495])0.929:0.192104[&&NHX:Sample_counter=rhiztom1--1:Type_counter=GTDB--3||capture--1:capture_class_counter=c__Holophagae--1:capture_domain_counter=d__Bacteria--1:capture_family_counter=f__Holophagaceae--1:capture_genus_counter=g__Geothrix--1:capture_order_counter=o__Holophagales--1:capture_phylum_counter=p__Acidobacteriota--1:capture_species_counter=s__Geothrix sp903843705--1:gtdb_class_counter=c__Gammaproteobacteria--3:gtdb_domain_counter=d__Bacteria--3:gtdb_family_counter=f__SG8-41--3:gtdb_genus_counter=g__UBA5216--3:gtdb_order_counter=o__Burkholderiales--3:gtdb_phylum_counter=p__Proteobacteria--3:gtdb_species_counter=s__UBA5216 sp002412495--1||s__UBA5216 sp900299145--1||s__UBA5216 sp902825845--1:heptad_counter=MCP-40H--3||MCP-52H--1:lbd_counter=:lca_tree=g__UBA5216:name=N184770:ref_name_counter=])0:7e-09[&&NHX:Sample_counter=rhizpot1--2||rhizpot3--1||rhiztom1--1||rhiztom3--1:Type_counter=GTDB--3||capture--5:besthit_avg=94.1:besthit_max=94.1:besthit_min=94.1:besthit_std=0.0:besthit_sum=376.4:bitscore_avg=66.2:bitscore_max=66.2:bitscore_min=66.2:bitscore_std=0.0:bitscore_sum=264.8:capture_class_counter=c__Alphaproteobacteria--1||c__Gammaproteobacteria--1||c__Holophagae--1||c__Magnetococcia--1||c__Phycisphaerae--1:capture_domain_counter=d__Bacteria--5:capture_family_counter=f__Acetobacteraceae--1||f__Burkholderiaceae--1||f__Holophagaceae--1||f__Magnetaquicoccaceae--1||f__WQYP01--1:capture_genus_counter=g__Acetobacter--1||g__Geothrix--1||g__JAANAU01--1||g__Variovorax--1||g__WQYP01--1:capture_order_counter=o__Acetobacterales--1||o__Burkholderiales--1||o__Holophagales--1||o__Magnetococcales--1||o__WQYP01--1:capture_phylum_counter=p__Acidobacteriota--1||p__Planctomycetota--1||p__Proteobacteria--3:capture_species_counter=s__Acetobacter ghanensis--1||s__Geothrix sp903843705--1||s__JAANAU01 sp015231755--1||s__Variovorax sp003984625--1||s__WQYP01 sp903868035--1:evalue_avg=4.34e-16:evalue_max=4.34e-16:evalue_min=4.34e-16:evalue_std=0.0:evalue_sum=1.736e-15:gapopen_avg=0.0:gapopen_max=0.0:gapopen_min=0.0:gapopen_std=0.0:gapopen_sum=0.0:gtdb_class_counter=c__Gammaproteobacteria--3:gtdb_domain_counter=d__Bacteria--3:gtdb_family_counter=f__SG8-41--3:gtdb_genus_counter=g__UBA5216--3:gtdb_order_counter=o__Burkholderiales--3:gtdb_phylum_counter=p__Proteobacteria--3:gtdb_species_counter=s__UBA5216 sp002412495--1||s__UBA5216 sp900299145--1||s__UBA5216 sp902825845--1:heptad_counter=MCP-40H--7||MCP-52H--1:lbd_counter=:lca_tree=g__UBA5216:length_avg=51.0:length_max=51.0:length_min=51.0:length_std=0.0:length_sum=204.0:mismatch_avg=3.0:mismatch_max=3.0:mismatch_min=3.0:mismatch_std=0.0:mismatch_sum=12.0:name=N184771:qcovhsp_avg=100.0:qcovhsp_max=100.0:qcovhsp_min=100.0:qcovhsp_std=0.0:qcovhsp_sum=400.0:qend_avg=51.0:qend_max=51.0:qend_min=51.0:qend_std=0.0:qend_sum=204.0:qstart_avg=1.0:qstart_max=1.0:qstart_min=1.0:qstart_std=0.0:qstart_sum=4.0:ref_name_counter=GB_GCA_016177805.1_protein.faa_JACOUN010000115.1_1@PF00015_full_PFAM.500.579--4:scovhsp_avg=64.6:scovhsp_max=64.6:scovhsp_min=64.6:scovhsp_std=0.0:scovhsp_sum=258.4:send_avg=68.0:send_max=68.0:send_min=68.0:send_std=0.0:send_sum=272.0:sstart_avg=18.0:sstart_max=18.0:sstart_min=18.0:sstart_std=0.0:sstart_sum=72.0],(8f85836c-1729-4bd5-9032-f956ab2a58c7_4@MCPsignal.188.238:5e-09[&&NHX:Sample=rhizpot3:Type=capture:besthit=94.0:bitscore=63.9:capture_class=c__Polyangia:capture_domain=d__Bacteria:capture_family=f__JAEUJZ01:capture_genus=g__JAGNNG01:capture_order=o__Palsa-1104:capture_phylum=p__Myxococcota:capture_species=s__JAGNNG01 sp016794465:evalue=3.41e-15:gapopen=0.0:heptad=MCP-40H:length=50.0:mismatch=3.0:qcovhsp=100.0:qend=50.0:qstart=1.0:ref_name=GB_GCA_016177805.1_protein.faa_JACOUN010000115.1_1@PF00015_full_PFAM.500.579:scovhsp=63.3:send=67.0:sstart=18.0],102084db-ce20-437c-b0c9-e12fec635cae_4@MCPsignal.160.206:0.0646366[&&NHX:Sample=rhiztom1:Type=capture:capture_class=c__Alphaproteobacteria:capture_domain=d__Bacteria:capture_family=f__Acetobacteraceae:capture_genus=g__Acetobacter:capture_order=o__Acetobacterales:capture_phylum=p__Proteobacteria:capture_species=s__Acetobacter lovaniensis:heptad=MCP-40H])0:5e-09[&&NHX:Sample_counter=rhizpot3--1||rhiztom1--1:Type_counter=capture--2:besthit_avg=94.0:besthit_max=94.0:besthit_min=94.0:besthit_std=0:besthit_sum=94.0:bitscore_avg=63.9:bitscore_max=63.9:bitscore_min=63.9:bitscore_std=0:bitscore_sum=63.9:capture_class_counter=c__Alphaproteobacteria--1||c__Polyangia--1:capture_domain_counter=d__Bacteria--2:capture_family_counter=f__Acetobacteraceae--1||f__JAEUJZ01--1:capture_genus_counter=g__Acetobacter--1||g__JAGNNG01--1:capture_order_counter=o__Acetobacterales--1||o__Palsa-1104--1:capture_phylum_counter=p__Myxococcota--1||p__Proteobacteria--1:capture_species_counter=s__Acetobacter lovaniensis--1||s__JAGNNG01 sp016794465--1:evalue_avg=3.41e-15:evalue_max=3.41e-15:evalue_min=3.41e-15:evalue_std=0:evalue_sum=3.41e-15:gapopen_avg=0.0:gapopen_max=0.0:gapopen_min=0.0:gapopen_std=0:gapopen_sum=0.0:gtdb_class_counter=:gtdb_domain_counter=:gtdb_family_counter=:gtdb_genus_counter=:gtdb_order_counter=:gtdb_phylum_counter=:gtdb_species_counter=:heptad_counter=MCP-40H--2:lbd_counter=:length_avg=50.0:length_max=50.0:length_min=50.0:length_std=0:length_sum=50.0:mismatch_avg=3.0:mismatch_max=3.0:mismatch_min=3.0:mismatch_std=0:mismatch_sum=3.0:name=N184774:qcovhsp_avg=100.0:qcovhsp_max=100.0:qcovhsp_min=100.0:qcovhsp_std=0:qcovhsp_sum=100.0:qend_avg=50.0:qend_max=50.0:qend_min=50.0:qend_std=0:qend_sum=50.0:qstart_avg=1.0:qstart_max=1.0:qstart_min=1.0:qstart_std=0:qstart_sum=1.0:ref_name_counter=GB_GCA_016177805.1_protein.faa_JACOUN010000115.1_1@PF00015_full_PFAM.500.579--1:scovhsp_avg=63.3:scovhsp_max=63.3:scovhsp_min=63.3:scovhsp_std=0:scovhsp_sum=63.3:send_avg=67.0:send_max=67.0:send_min=67.0:send_std=0:send_sum=67.0:sstart_avg=18.0:sstart_max=18.0:sstart_min=18.0:sstart_std=0:sstart_sum=18.0])0:7e-09[&&NHX:Sample_counter=rhizpot1--2||rhizpot3--2||rhiztom1--2||rhiztom3--1:Type_counter=GTDB--3||capture--7:besthit_avg=94.08:besthit_max=94.1:besthit_min=94.0:besthit_std=0.044721359549993255:besthit_sum=470.4:bitscore_avg=65.74:bitscore_max=66.2:bitscore_min=63.9:bitscore_std=1.028591269649905:bitscore_sum=328.7:capture_class_counter=c__Alphaproteobacteria--2||c__Gammaproteobacteria--1||c__Holophagae--1||c__Magnetococcia--1||c__Phycisphaerae--1||c__Polyangia--1:capture_domain_counter=d__Bacteria--7:capture_family_counter=f__Acetobacteraceae--2||f__Burkholderiaceae--1||f__Holophagaceae--1||f__JAEUJZ01--1||f__Magnetaquicoccaceae--1||f__WQYP01--1:capture_genus_counter=g__Acetobacter--2||g__Geothrix--1||g__JAANAU01--1||g__JAGNNG01--1||g__Variovorax--1||g__WQYP01--1:capture_order_counter=o__Acetobacterales--2||o__Burkholderiales--1||o__Holophagales--1||o__Magnetococcales--1||o__Palsa-1104--1||o__WQYP01--1:capture_phylum_counter=p__Acidobacteriota--1||p__Myxococcota--1||p__Planctomycetota--1||p__Proteobacteria--4:capture_species_counter=s__Acetobacter ghanensis--1||s__Acetobacter lovaniensis--1||s__Geothrix sp903843705--1||s__JAANAU01 sp015231755--1||s__JAGNNG01 sp016794465--1||s__Variovorax sp003984625--1||s__WQYP01 sp903868035--1:evalue_avg=1.0292e-15:evalue_max=3.41e-15:evalue_min=4.34e-16:evalue_std=1.330907660207875e-15:evalue_sum=5.146e-15:gapopen_avg=0.0:gapopen_max=0.0:gapopen_min=0.0:gapopen_std=0.0:gapopen_sum=0.0:gtdb_class_counter=c__Gammaproteobacteria--3:gtdb_domain_counter=d__Bacteria--3:gtdb_family_counter=f__SG8-41--3:gtdb_genus_counter=g__UBA5216--3:gtdb_order_counter=o__Burkholderiales--3:gtdb_phylum_counter=p__Proteobacteria--3:gtdb_species_counter=s__UBA5216 sp002412495--1||s__UBA5216 sp900299145--1||s__UBA5216 sp902825845--1:heptad_counter=MCP-40H--9||MCP-52H--1:lbd_counter=:lca_tree=g__UBA5216:length_avg=50.8:length_max=51.0:length_min=50.0:length_std=0.4472135954999579:length_sum=254.0:mismatch_avg=3.0:mismatch_max=3.0:mismatch_min=3.0:mismatch_std=0.0:mismatch_sum=15.0:name=N184775:qcovhsp_avg=100.0:qcovhsp_max=100.0:qcovhsp_min=100.0:qcovhsp_std=0.0:qcovhsp_sum=500.0:qend_avg=50.8:qend_max=51.0:qend_min=50.0:qend_std=0.4472135954999579:qend_sum=254.0:qstart_avg=1.0:qstart_max=1.0:qstart_min=1.0:qstart_std=0.0:qstart_sum=5.0:ref_name_counter=GB_GCA_016177805.1_protein.faa_JACOUN010000115.1_1@PF00015_full_PFAM.500.579--5:scovhsp_avg=64.33999999999999:scovhsp_max=64.6:scovhsp_min=63.3:scovhsp_std=0.581377674149944:scovhsp_sum=321.69999999999993:send_avg=67.8:send_max=68.0:send_min=67.0:send_std=0.4472135954999579:send_sum=339.0:sstart_avg=18.0:sstart_max=18.0:sstart_min=18.0:sstart_std=0.0:sstart_sum=90.0],((dbb05ae9-4fc6-4077-846c-7fac3358788b_6@MCPsignal.116.168:0[&&NHX:Sample=rhiztom1:Type=capture:besthit=94.2:bitscore=67.4:capture_class=c__Alphaproteobacteria:capture_domain=d__Bacteria:capture_family=f__Acetobacteraceae:capture_genus=g__Acetobacter:capture_order=o__Acetobacterales:capture_phylum=p__Proteobacteria:capture_species=s__Acetobacter syzygii:evalue=1.58e-16:gapopen=0.0:heptad=MCP-40H:length=52.0:mismatch=3.0:qcovhsp=100.0:qend=52.0:qstart=1.0:ref_name=GB_GCA_016177805.1_protein.faa_JACOUN010000115.1_1@PF00015_full_PFAM.500.579:scovhsp=65.8:send=70.0:sstart=19.0],624d8a39-588a-460b-9c6d-a58d8a2af443_4@MCPsignal.366.418:0[&&NHX:Sample=rhiztom2:Type=capture:besthit=94.2:bitscore=67.4:capture_class=c__Myxococcia:capture_domain=d__Bacteria:capture_family=f__Anaeromyxobacteraceae:capture_genus=g__Anaeromyxobacter:capture_order=o__Myxococcales:capture_phylum=p__Myxococcota:capture_species=s__Anaeromyxobacter sp000017505:evalue=1.58e-16:gapopen=0.0:heptad=MCP-40H:length=52.0:mismatch=3.0:qcovhsp=100.0:qend=52.0:qstart=1.0:ref_name=GB_GCA_016177805.1_protein.faa_JACOUN010000115.1_1@PF00015_full_PFAM.500.579:scovhsp=65.8:send=70.0:sstart=19.0])0:0[&&NHX:Sample_counter=rhiztom1--1||rhiztom2--1:Type_counter=capture--2:besthit_avg=94.2:besthit_max=94.2:besthit_min=94.2:besthit_std=0.0:besthit_sum=188.4:bitscore_avg=67.4:bitscore_max=67.4:bitscore_min=67.4:bitscore_std=0.0:bitscore_sum=134.8:capture_class_counter=c__Alphaproteobacteria--1||c__Myxococcia--1:capture_domain_counter=d__Bacteria--2:capture_family_counter=f__Acetobacteraceae--1||f__Anaeromyxobacteraceae--1:capture_genus_counter=g__Acetobacter--1||g__Anaeromyxobacter--1:capture_order_counter=o__Acetobacterales--1||o__Myxococcales--1:capture_phylum_counter=p__Myxococcota--1||p__Proteobacteria--1:capture_species_counter=s__Acetobacter syzygii--1||s__Anaeromyxobacter sp000017505--1:evalue_avg=1.58e-16:evalue_max=1.58e-16:evalue_min=1.58e-16:evalue_std=0.0:evalue_sum=3.16e-16:gapopen_avg=0.0:gapopen_max=0.0:gapopen_min=0.0:gapopen_std=0.0:gapopen_sum=0.0:gtdb_class_counter=:gtdb_domain_counter=:gtdb_family_counter=:gtdb_genus_counter=:gtdb_order_counter=:gtdb_phylum_counter=:gtdb_species_counter=:heptad_counter=MCP-40H--2:lbd_counter=:length_avg=52.0:length_max=52.0:length_min=52.0:length_std=0.0:length_sum=104.0:mismatch_avg=3.0:mismatch_max=3.0:mismatch_min=3.0:mismatch_std=0.0:mismatch_sum=6.0:name=N184778:qcovhsp_avg=100.0:qcovhsp_max=100.0:qcovhsp_min=100.0:qcovhsp_std=0.0:qcovhsp_sum=200.0:qend_avg=52.0:qend_max=52.0:qend_min=52.0:qend_std=0.0:qend_sum=104.0:qstart_avg=1.0:qstart_max=1.0:qstart_min=1.0:qstart_std=0.0:qstart_sum=2.0:ref_name_counter=GB_GCA_016177805.1_protein.faa_JACOUN010000115.1_1@PF00015_full_PFAM.500.579--2:scovhsp_avg=65.8:scovhsp_max=65.8:scovhsp_min=65.8:scovhsp_std=0.0:scovhsp_sum=131.6:send_avg=70.0:send_max=70.0:send_min=70.0:send_std=0.0:send_sum=140.0:sstart_avg=19.0:sstart_max=19.0:sstart_min=19.0:sstart_std=0.0:sstart_sum=38.0],f15df315-9dba-4e62-959b-1159c6ad2035_5@MCPsignal.909.961:0[&&NHX:Sample=rhiztom2:Type=capture:besthit=94.2:bitscore=67.4:capture_class=c__Gammaproteobacteria:capture_domain=d__Bacteria:capture_family=f__Burkholderiaceae:capture_genus=g__Hydrogenophaga:capture_order=o__Burkholderiales:capture_phylum=p__Proteobacteria:capture_species=s__Hydrogenophaga borbori:evalue=1.58e-16:gapopen=0.0:heptad=MCP-40H:length=52.0:mismatch=3.0:qcovhsp=100.0:qend=52.0:qstart=1.0:ref_name=GB_GCA_016177805.1_protein.faa_JACOUN010000115.1_1@PF00015_full_PFAM.500.579:scovhsp=65.8:send=70.0:sstart=19.0]):5e-09[&&NHX:Sample_counter=rhiztom1--1||rhiztom2--2:Type_counter=capture--3:besthit_avg=94.2:besthit_max=94.2:besthit_min=94.2:besthit_std=0.0:besthit_sum=282.6:bitscore_avg=67.4:bitscore_max=67.4:bitscore_min=67.4:bitscore_std=0.0:bitscore_sum=202.20000000000002:capture_class_counter=c__Alphaproteobacteria--1||c__Gammaproteobacteria--1||c__Myxococcia--1:capture_domain_counter=d__Bacteria--3:capture_family_counter=f__Acetobacteraceae--1||f__Anaeromyxobacteraceae--1||f__Burkholderiaceae--1:capture_genus_counter=g__Acetobacter--1||g__Anaeromyxobacter--1||g__Hydrogenophaga--1:capture_order_counter=o__Acetobacterales--1||o__Burkholderiales--1||o__Myxococcales--1:capture_phylum_counter=p__Myxococcota--1||p__Proteobacteria--2:capture_species_counter=s__Acetobacter syzygii--1||s__Anaeromyxobacter sp000017505--1||s__Hydrogenophaga borbori--1:evalue_avg=1.58e-16:evalue_max=1.58e-16:evalue_min=1.58e-16:evalue_std=0.0:evalue_sum=4.74e-16:gapopen_avg=0.0:gapopen_max=0.0:gapopen_min=0.0:gapopen_std=0.0:gapopen_sum=0.0:gtdb_class_counter=:gtdb_domain_counter=:gtdb_family_counter=:gtdb_genus_counter=:gtdb_order_counter=:gtdb_phylum_counter=:gtdb_species_counter=:heptad_counter=MCP-40H--3:lbd_counter=:length_avg=52.0:length_max=52.0:length_min=52.0:length_std=0.0:length_sum=156.0:mismatch_avg=3.0:mismatch_max=3.0:mismatch_min=3.0:mismatch_std=0.0:mismatch_sum=9.0:name=N184780:qcovhsp_avg=100.0:qcovhsp_max=100.0:qcovhsp_min=100.0:qcovhsp_std=0.0:qcovhsp_sum=300.0:qend_avg=52.0:qend_max=52.0:qend_min=52.0:qend_std=0.0:qend_sum=156.0:qstart_avg=1.0:qstart_max=1.0:qstart_min=1.0:qstart_std=0.0:qstart_sum=3.0:ref_name_counter=GB_GCA_016177805.1_protein.faa_JACOUN010000115.1_1@PF00015_full_PFAM.500.579--3:scovhsp_avg=65.8:scovhsp_max=65.8:scovhsp_min=65.8:scovhsp_std=0.0:scovhsp_sum=197.39999999999998:send_avg=70.0:send_max=70.0:send_min=70.0:send_std=0.0:send_sum=210.0:sstart_avg=19.0:sstart_max=19.0:sstart_min=19.0:sstart_std=0.0:sstart_sum=57.0])0:7e-09[&&NHX:Sample_counter=rhizpot1--2||rhizpot3--2||rhiztom1--3||rhiztom2--2||rhiztom3--1:Type_counter=GTDB--3||capture--10:besthit_avg=94.125:besthit_max=94.2:besthit_min=94.0:besthit_std=0.0707106781186572:besthit_sum=753.0:bitscore_avg=66.36250000000001:bitscore_max=67.4:bitscore_min=63.9:bitscore_std=1.1587400793226137:bitscore_sum=530.9000000000001:capture_class_counter=c__Alphaproteobacteria--3||c__Gammaproteobacteria--2||c__Holophagae--1||c__Magnetococcia--1||c__Myxococcia--1||c__Phycisphaerae--1||c__Polyangia--1:capture_domain_counter=d__Bacteria--10:capture_family_counter=f__Acetobacteraceae--3||f__Anaeromyxobacteraceae--1||f__Burkholderiaceae--2||f__Holophagaceae--1||f__JAEUJZ01--1||f__Magnetaquicoccaceae--1||f__WQYP01--1:capture_genus_counter=g__Acetobacter--3||g__Anaeromyxobacter--1||g__Geothrix--1||g__Hydrogenophaga--1||g__JAANAU01--1||g__JAGNNG01--1||g__Variovorax--1||g__WQYP01--1:capture_order_counter=o__Acetobacterales--3||o__Burkholderiales--2||o__Holophagales--1||o__Magnetococcales--1||o__Myxococcales--1||o__Palsa-1104--1||o__WQYP01--1:capture_phylum_counter=p__Acidobacteriota--1||p__Myxococcota--2||p__Planctomycetota--1||p__Proteobacteria--6:capture_species_counter=s__Acetobacter ghanensis--1||s__Acetobacter lovaniensis--1||s__Acetobacter syzygii--1||s__Anaeromyxobacter sp000017505--1||s__Geothrix sp903843705--1||s__Hydrogenophaga borbori--1||s__JAANAU01 sp015231755--1||s__JAGNNG01 sp016794465--1||s__Variovorax sp003984625--1||s__WQYP01 sp903868035--1:evalue_avg=7.025000000000001e-16:evalue_max=3.41e-15:evalue_min=1.58e-16:evalue_std=1.1024884839048693e-15:evalue_sum=5.6200000000000006e-15:gapopen_avg=0.0:gapopen_max=0.0:gapopen_min=0.0:gapopen_std=0.0:gapopen_sum=0.0:gtdb_class_counter=c__Gammaproteobacteria--3:gtdb_domain_counter=d__Bacteria--3:gtdb_family_counter=f__SG8-41--3:gtdb_genus_counter=g__UBA5216--3:gtdb_order_counter=o__Burkholderiales--3:gtdb_phylum_counter=p__Proteobacteria--3:gtdb_species_counter=s__UBA5216 sp002412495--1||s__UBA5216 sp900299145--1||s__UBA5216 sp902825845--1:heptad_counter=MCP-40H--12||MCP-52H--1:lbd_counter=:lca_tree=g__UBA5216:length_avg=51.25:length_max=52.0:length_min=50.0:length_std=0.7071067811865476:length_sum=410.0:mismatch_avg=3.0:mismatch_max=3.0:mismatch_min=3.0:mismatch_std=0.0:mismatch_sum=24.0:name=N184781:qcovhsp_avg=100.0:qcovhsp_max=100.0:qcovhsp_min=100.0:qcovhsp_std=0.0:qcovhsp_sum=800.0:qend_avg=51.25:qend_max=52.0:qend_min=50.0:qend_std=0.7071067811865476:qend_sum=410.0:qstart_avg=1.0:qstart_max=1.0:qstart_min=1.0:qstart_std=0.0:qstart_sum=8.0:ref_name_counter=GB_GCA_016177805.1_protein.faa_JACOUN010000115.1_1@PF00015_full_PFAM.500.579--8:scovhsp_avg=64.88749999999999:scovhsp_max=65.8:scovhsp_min=63.3:scovhsp_std=0.8741322227541688:scovhsp_sum=519.0999999999999:send_avg=68.625:send_max=70.0:send_min=67.0:send_std=1.1877349391654208:send_sum=549.0:sstart_avg=18.375:sstart_max=19.0:sstart_min=18.0:sstart_std=0.5175491695067657:sstart_sum=147.0])0:6e-09[&&NHX:Sample_counter=rhizpot1--4||rhizpot3--3||rhiztom1--3||rhiztom2--2||rhiztom3--1:Type_counter=GTDB--3||capture--13:besthit_avg=93.95555555555556:besthit_max=94.2:besthit_min=92.6:besthit_std=0.5126185499743249:besthit_sum=845.6:bitscore_avg=66.64444444444445:bitscore_max=68.9:bitscore_min=63.9:bitscore_std=1.374873731576025:bitscore_sum=599.8000000000001:capture_class_counter=c__Alphaproteobacteria--3||c__Gammaproteobacteria--4||c__Holophagae--1||c__Magnetococcia--1||c__Myxococcia--2||c__Phycisphaerae--1||c__Polyangia--1:capture_domain_counter=d__Bacteria--13:capture_family_counter=f__Acetobacteraceae--3||f__Anaeromyxobacteraceae--2||f__Burkholderiaceae--2||f__Holophagaceae--1||f__JAEUJZ01--1||f__Magnetaquicoccaceae--1||f__Pseudomonadaceae--2||f__WQYP01--1:capture_genus_counter=g__Acetobacter--3||g__Anaeromyxobacter--2||g__Geothrix--1||g__Hydrogenophaga--1||g__JAANAU01--1||g__JAGNNG01--1||g__Pseudomonas_E--2||g__Variovorax--1||g__WQYP01--1:capture_order_counter=o__Acetobacterales--3||o__Burkholderiales--2||o__Holophagales--1||o__Magnetococcales--1||o__Myxococcales--2||o__Palsa-1104--1||o__Pseudomonadales--2||o__WQYP01--1:capture_phylum_counter=p__Acidobacteriota--1||p__Myxococcota--3||p__Planctomycetota--1||p__Proteobacteria--8:capture_species_counter=s__Acetobacter ghanensis--1||s__Acetobacter lovaniensis--1||s__Acetobacter syzygii--1||s__Anaeromyxobacter sp000017505--2||s__Geothrix sp903843705--1||s__Hydrogenophaga borbori--1||s__JAANAU01 sp015231755--1||s__JAGNNG01 sp016794465--1||s__Pseudomonas_E benzenivorans--1||s__Pseudomonas_E sp004519405--1||s__Variovorax sp003984625--1||s__WQYP01 sp903868035--1:evalue_avg=6.291444444444445e-16:evalue_max=3.41e-15:evalue_min=4.23e-17:evalue_std=1.0545022938703254e-15:evalue_sum=5.6623000000000005e-15:gapopen_avg=0.0:gapopen_max=0.0:gapopen_min=0.0:gapopen_std=0.0:gapopen_sum=0.0:gtdb_class_counter=c__Gammaproteobacteria--3:gtdb_domain_counter=d__Bacteria--3:gtdb_family_counter=f__SG8-41--3:gtdb_genus_counter=g__UBA5216--3:gtdb_order_counter=o__Burkholderiales--3:gtdb_phylum_counter=p__Proteobacteria--3:gtdb_species_counter=s__UBA5216 sp002412495--1||s__UBA5216 sp900299145--1||s__UBA5216 sp902825845--1:heptad_counter=MCP-40H--15||MCP-52H--1:lbd_counter=:lca_tree=g__UBA5216:length_avg=51.55555555555556:length_max=54.0:length_min=50.0:length_std=1.130388330520878:length_sum=464.0:mismatch_avg=3.111111111111111:mismatch_max=4.0:mismatch_min=3.0:mismatch_std=0.33333333333333337:mismatch_sum=28.0:name=N184782:qcovhsp_avg=100.0:qcovhsp_max=100.0:qcovhsp_min=100.0:qcovhsp_std=0.0:qcovhsp_sum=900.0:qend_avg=51.55555555555556:qend_max=54.0:qend_min=50.0:qend_std=1.130388330520878:qend_sum=464.0:qstart_avg=1.0:qstart_max=1.0:qstart_min=1.0:qstart_std=0.0:qstart_sum=9.0:ref_name_counter=GB_GCA_016177805.1_protein.faa_JACOUN010000115.1_1@PF00015_full_PFAM.500.579--9:scovhsp_avg=65.27777777777777:scovhsp_max=68.4:scovhsp_min=63.3:scovhsp_std=1.4280911891207975:scovhsp_sum=587.4999999999999:send_avg=68.88888888888889:send_max=71.0:send_min=67.0:send_std=1.3642254619787415:send_sum=620.0:sstart_avg=18.333333333333332:sstart_max=19.0:sstart_min=18.0:sstart_std=0.5:sstart_sum=165.0],(c4dd6bb0-39d9-59df-b327-a8192d6528e5_6@MCPsignal.83.121:0.303313[&&NHX:Sample=rhizpot3:Type=capture:capture_class=c__Nitrospiria:capture_domain=d__Bacteria:capture_family=f__Nitrospiraceae:capture_genus=g__Nitrospira_A:capture_order=o__Nitrospirales:capture_phylum=p__Nitrospirota:capture_species=s__Nitrospira_A sp009594855:heptad=MCP-40H],16bd5646-f20d-589b-9288-5380d64f85a3_6@MCPsignal.119.204:5e-09[&&NHX:Sample=rhizpot1:Type=capture:capture_class=c__Gammaproteobacteria:capture_domain=d__Bacteria:capture_family=f__Burkholderiaceae:capture_genus=g__Thiomonas:capture_order=o__Burkholderiales:capture_phylum=p__Proteobacteria:capture_species=s__Thiomonas sp000377645:heptad=MCP-40H])0:5e-09[&&NHX:Sample_counter=rhizpot1--1||rhizpot3--1:Type_counter=capture--2:capture_class_counter=c__Gammaproteobacteria--1||c__Nitrospiria--1:capture_domain_counter=d__Bacteria--2:capture_family_counter=f__Burkholderiaceae--1||f__Nitrospiraceae--1:capture_genus_counter=g__Nitrospira_A--1||g__Thiomonas--1:capture_order_counter=o__Burkholderiales--1||o__Nitrospirales--1:capture_phylum_counter=p__Nitrospirota--1||p__Proteobacteria--1:capture_species_counter=s__Nitrospira_A sp009594855--1||s__Thiomonas sp000377645--1:gtdb_class_counter=:gtdb_domain_counter=:gtdb_family_counter=:gtdb_genus_counter=:gtdb_order_counter=:gtdb_phylum_counter=:gtdb_species_counter=:heptad_counter=MCP-40H--2:lbd_counter=:name=N184785:ref_name_counter=])0.803:0.0149437[&&NHX:Sample_counter=rhizpot1--5||rhizpot3--4||rhiztom1--3||rhiztom2--2||rhiztom3--1:Type_counter=GTDB--3||capture--15:besthit_avg=93.95555555555556:besthit_max=94.2:besthit_min=92.6:besthit_std=0.5126185499743249:besthit_sum=845.6:bitscore_avg=66.64444444444445:bitscore_max=68.9:bitscore_min=63.9:bitscore_std=1.374873731576025:bitscore_sum=599.8000000000001:capture_class_counter=c__Alphaproteobacteria--3||c__Gammaproteobacteria--5||c__Holophagae--1||c__Magnetococcia--1||c__Myxococcia--2||c__Nitrospiria--1||c__Phycisphaerae--1||c__Polyangia--1:capture_domain_counter=d__Bacteria--15:capture_family_counter=f__Acetobacteraceae--3||f__Anaeromyxobacteraceae--2||f__Burkholderiaceae--3||f__Holophagaceae--1||f__JAEUJZ01--1||f__Magnetaquicoccaceae--1||f__Nitrospiraceae--1||f__Pseudomonadaceae--2||f__WQYP01--1:capture_genus_counter=g__Acetobacter--3||g__Anaeromyxobacter--2||g__Geothrix--1||g__Hydrogenophaga--1||g__JAANAU01--1||g__JAGNNG01--1||g__Nitrospira_A--1||g__Pseudomonas_E--2||g__Thiomonas--1||g__Variovorax--1||g__WQYP01--1:capture_order_counter=o__Acetobacterales--3||o__Burkholderiales--3||o__Holophagales--1||o__Magnetococcales--1||o__Myxococcales--2||o__Nitrospirales--1||o__Palsa-1104--1||o__Pseudomonadales--2||o__WQYP01--1:capture_phylum_counter=p__Acidobacteriota--1||p__Myxococcota--3||p__Nitrospirota--1||p__Planctomycetota--1||p__Proteobacteria--9:capture_species_counter=s__Acetobacter ghanensis--1||s__Acetobacter lovaniensis--1||s__Acetobacter syzygii--1||s__Anaeromyxobacter sp000017505--2||s__Geothrix sp903843705--1||s__Hydrogenophaga borbori--1||s__JAANAU01 sp015231755--1||s__JAGNNG01 sp016794465--1||s__Nitrospira_A sp009594855--1||s__Pseudomonas_E benzenivorans--1||s__Pseudomonas_E sp004519405--1||s__Thiomonas sp000377645--1||s__Variovorax sp003984625--1||s__WQYP01 sp903868035--1:evalue_avg=6.291444444444445e-16:evalue_max=3.41e-15:evalue_min=4.23e-17:evalue_std=1.0545022938703254e-15:evalue_sum=5.6623000000000005e-15:gapopen_avg=0.0:gapopen_max=0.0:gapopen_min=0.0:gapopen_std=0.0:gapopen_sum=0.0:gtdb_class_counter=c__Gammaproteobacteria--3:gtdb_domain_counter=d__Bacteria--3:gtdb_family_counter=f__SG8-41--3:gtdb_genus_counter=g__UBA5216--3:gtdb_order_counter=o__Burkholderiales--3:gtdb_phylum_counter=p__Proteobacteria--3:gtdb_species_counter=s__UBA5216 sp002412495--1||s__UBA5216 sp900299145--1||s__UBA5216 sp902825845--1:heptad_counter=MCP-40H--17||MCP-52H--1:lbd_counter=:lca_tree=g__UBA5216:length_avg=51.55555555555556:length_max=54.0:length_min=50.0:length_std=1.130388330520878:length_sum=464.0:mismatch_avg=3.111111111111111:mismatch_max=4.0:mismatch_min=3.0:mismatch_std=0.33333333333333337:mismatch_sum=28.0:name=N184786:qcovhsp_avg=100.0:qcovhsp_max=100.0:qcovhsp_min=100.0:qcovhsp_std=0.0:qcovhsp_sum=900.0:qend_avg=51.55555555555556:qend_max=54.0:qend_min=50.0:qend_std=1.130388330520878:qend_sum=464.0:qstart_avg=1.0:qstart_max=1.0:qstart_min=1.0:qstart_std=0.0:qstart_sum=9.0:ref_name_counter=GB_GCA_016177805.1_protein.faa_JACOUN010000115.1_1@PF00015_full_PFAM.500.579--9:scovhsp_avg=65.27777777777777:scovhsp_max=68.4:scovhsp_min=63.3:scovhsp_std=1.4280911891207975:scovhsp_sum=587.4999999999999:send_avg=68.88888888888889:send_max=71.0:send_min=67.0:send_std=1.3642254619787415:send_sum=620.0:sstart_avg=18.333333333333332:sstart_max=19.0:sstart_min=18.0:sstart_std=0.5:sstart_sum=165.0],((((34b5dd35-5288-4a95-9f48-e9f3212566ba_2@MCPsignal.94.164:0.034261[&&NHX:Sample=rhizpot1:Type=capture:besthit=97.1:bitscore=96.3:capture_class=c__Gammaproteobacteria:capture_domain=d__Bacteria:capture_family=f__Burkholderiaceae:capture_genus=g__Acidovorax:capture_order=o__Burkholderiales:capture_phylum=p__Proteobacteria:capture_species=s__Acidovorax sp004210805:evalue=2e-27:gapopen=0.0:heptad=MCP-40H:length=68.0:mismatch=2.0:qcovhsp=97.1:qend=68.0:qstart=1.0:ref_name=GB_GCA_903863395.1_protein.faa_CAIPBW010000240.1_1@PF00015_full_PFAM.551.647:scovhsp=70.8:send=76.0:sstart=9.0],(21f6975a-455a-5044-91e2-fbfa59b2f1af_4@MCPsignal.57.116:0.059705[&&NHX:Sample=rhizpot1:Type=capture:besthit=83.1:bitscore=63.2:capture_class=c__Gammaproteobacteria:capture_domain=d__Bacteria:capture_family=f__Pseudomonadaceae:capture_genus=g__Pseudomonas_E:capture_order=o__Pseudomonadales:capture_phylum=p__Proteobacteria:capture_species=s__Pseudomonas_E cerasi:evalue=9.99e-15:gapopen=0.0:heptad=MCP-40H:length=59.0:mismatch=10.0:qcovhsp=100.0:qend=59.0:qstart=1.0:ref_name=GB_GCA_016177805.1_protein.faa_JACOUN010000115.1_1@PF00015_full_PFAM.500.579:scovhsp=74.7:send=76.0:sstart=18.0],957e2e0f-8f0e-4985-9c87-518d77a6ac11_4@MCPsignal.49.107:5e-09[&&NHX:Sample=rhizpot1:Type=capture:capture_class=c__Gammaproteobacteria:capture_domain=d__Bacteria:capture_family=f__Pseudomonadaceae:capture_genus=g__Pseudomonas_E:capture_order=o__Pseudomonadales:capture_phylum=p__Proteobacteria:capture_species=s__Pseudomonas_E sp900596015:heptad=MCP-52H])0.837:0.0387126[&&NHX:Sample_counter=rhizpot1--2:Type_counter=capture--2:besthit_avg=83.1:besthit_max=83.1:besthit_min=83.1:besthit_std=0:besthit_sum=83.1:bitscore_avg=63.2:bitscore_max=63.2:bitscore_min=63.2:bitscore_std=0:bitscore_sum=63.2:capture_class_counter=c__Gammaproteobacteria--2:capture_domain_counter=d__Bacteria--2:capture_family_counter=f__Pseudomonadaceae--2:capture_genus_counter=g__Pseudomonas_E--2:capture_order_counter=o__Pseudomonadales--2:capture_phylum_counter=p__Proteobacteria--2:capture_species_counter=s__Pseudomonas_E cerasi--1||s__Pseudomonas_E sp900596015--1:evalue_avg=9.99e-15:evalue_max=9.99e-15:evalue_min=9.99e-15:evalue_std=0:evalue_sum=9.99e-15:gapopen_avg=0.0:gapopen_max=0.0:gapopen_min=0.0:gapopen_std=0:gapopen_sum=0.0:gtdb_class_counter=:gtdb_domain_counter=:gtdb_family_counter=:gtdb_genus_counter=:gtdb_order_counter=:gtdb_phylum_counter=:gtdb_species_counter=:heptad_counter=MCP-40H--1||MCP-52H--1:lbd_counter=:length_avg=59.0:length_max=59.0:length_min=59.0:length_std=0:length_sum=59.0:mismatch_avg=10.0:mismatch_max=10.0:mismatch_min=10.0:mismatch_std=0:mismatch_sum=10.0:name=N184790:qcovhsp_avg=100.0:qcovhsp_max=100.0:qcovhsp_min=100.0:qcovhsp_std=0:qcovhsp_sum=100.0:qend_avg=59.0:qend_max=59.0:qend_min=59.0:qend_std=0:qend_sum=59.0:qstart_avg=1.0:qstart_max=1.0:qstart_min=1.0:qstart_std=0:qstart_sum=1.0:ref_name_counter=GB_GCA_016177805.1_protein.faa_JACOUN010000115.1_1@PF00015_full_PFAM.500.579--1:scovhsp_avg=74.7:scovhsp_max=74.7:scovhsp_min=74.7:scovhsp_std=0:scovhsp_sum=74.7:send_avg=76.0:send_max=76.0:send_min=76.0:send_std=0:send_sum=76.0:sstart_avg=18.0:sstart_max=18.0:sstart_min=18.0:sstart_std=0:sstart_sum=18.0])0.632:0.0371968[&&NHX:Sample_counter=rhizpot1--3:Type_counter=capture--3:besthit_avg=90.1:besthit_max=97.1:besthit_min=83.1:besthit_std=9.899494936611665:besthit_sum=180.2:bitscore_avg=79.75:bitscore_max=96.3:bitscore_min=63.2:bitscore_std=23.40523445727472:bitscore_sum=159.5:capture_class_counter=c__Gammaproteobacteria--3:capture_domain_counter=d__Bacteria--3:capture_family_counter=f__Burkholderiaceae--1||f__Pseudomonadaceae--2:capture_genus_counter=g__Acidovorax--1||g__Pseudomonas_E--2:capture_order_counter=o__Burkholderiales--1||o__Pseudomonadales--2:capture_phylum_counter=p__Proteobacteria--3:capture_species_counter=s__Acidovorax sp004210805--1||s__Pseudomonas_E cerasi--1||s__Pseudomonas_E sp900596015--1:evalue_avg=4.995000000001e-15:evalue_max=9.99e-15:evalue_min=2e-27:evalue_std=7.063996744052196e-15:evalue_sum=9.990000000002e-15:gapopen_avg=0.0:gapopen_max=0.0:gapopen_min=0.0:gapopen_std=0.0:gapopen_sum=0.0:gtdb_class_counter=:gtdb_domain_counter=:gtdb_family_counter=:gtdb_genus_counter=:gtdb_order_counter=:gtdb_phylum_counter=:gtdb_species_counter=:heptad_counter=MCP-40H--2||MCP-52H--1:lbd_counter=:length_avg=63.5:length_max=68.0:length_min=59.0:length_std=6.363961030678928:length_sum=127.0:mismatch_avg=6.0:mismatch_max=10.0:mismatch_min=2.0:mismatch_std=5.656854249492381:mismatch_sum=12.0:name=N184791:qcovhsp_avg=98.55:qcovhsp_max=100.0:qcovhsp_min=97.1:qcovhsp_std=2.0506096654409918:qcovhsp_sum=197.1:qend_avg=63.5:qend_max=68.0:qend_min=59.0:qend_std=6.363961030678928:qend_sum=127.0:qstart_avg=1.0:qstart_max=1.0:qstart_min=1.0:qstart_std=0.0:qstart_sum=2.0:ref_name_counter=GB_GCA_016177805.1_protein.faa_JACOUN010000115.1_1@PF00015_full_PFAM.500.579--1||GB_GCA_903863395.1_protein.faa_CAIPBW010000240.1_1@PF00015_full_PFAM.551.647--1:scovhsp_avg=72.75:scovhsp_max=74.7:scovhsp_min=70.8:scovhsp_std=2.7577164466275392:scovhsp_sum=145.5:send_avg=76.0:send_max=76.0:send_min=76.0:send_std=0.0:send_sum=152.0:sstart_avg=13.5:sstart_max=18.0:sstart_min=9.0:sstart_std=6.363961030678928:sstart_sum=27.0],RS_GCF_007556675.1_protein.faa_NZ_VJOM01000019.1_37@PF00015_full_PFAM.490.668:0.204804[&&NHX:Type=GTDB:gtdb_class=c__Gammaproteobacteria:gtdb_domain=d__Bacteria:gtdb_family=f__Burkholderiaceae:gtdb_genus=g__Tepidimonas:gtdb_order=o__Burkholderiales:gtdb_phylum=p__Proteobacteria:gtdb_species=s__Tepidimonas taiwanensis:heptad=MCP-40H:species=d__Bacteria_p__Proteobacteria_c__Gammaproteobacteria_o__Burkholderiales_f__Burkholderiaceae_g__Tepidimonas_s__Tepidimonas taiwanensis])0:5e-09[&&NHX:Sample_counter=rhizpot1--3:Type_counter=GTDB--1||capture--3:besthit_avg=90.1:besthit_max=97.1:besthit_min=83.1:besthit_std=9.899494936611665:besthit_sum=180.2:bitscore_avg=79.75:bitscore_max=96.3:bitscore_min=63.2:bitscore_std=23.40523445727472:bitscore_sum=159.5:capture_class_counter=c__Gammaproteobacteria--3:capture_domain_counter=d__Bacteria--3:capture_family_counter=f__Burkholderiaceae--1||f__Pseudomonadaceae--2:capture_genus_counter=g__Acidovorax--1||g__Pseudomonas_E--2:capture_order_counter=o__Burkholderiales--1||o__Pseudomonadales--2:capture_phylum_counter=p__Proteobacteria--3:capture_species_counter=s__Acidovorax sp004210805--1||s__Pseudomonas_E cerasi--1||s__Pseudomonas_E sp900596015--1:evalue_avg=4.995000000001e-15:evalue_max=9.99e-15:evalue_min=2e-27:evalue_std=7.063996744052196e-15:evalue_sum=9.990000000002e-15:gapopen_avg=0.0:gapopen_max=0.0:gapopen_min=0.0:gapopen_std=0.0:gapopen_sum=0.0:gtdb_class_counter=c__Gammaproteobacteria--1:gtdb_domain_counter=d__Bacteria--1:gtdb_family_counter=f__Burkholderiaceae--1:gtdb_genus_counter=g__Tepidimonas--1:gtdb_order_counter=o__Burkholderiales--1:gtdb_phylum_counter=p__Proteobacteria--1:gtdb_species_counter=s__Tepidimonas taiwanensis--1:heptad_counter=MCP-40H--3||MCP-52H--1:lbd_counter=:lca_tree=s__Tepidimonas taiwanensis:length_avg=63.5:length_max=68.0:length_min=59.0:length_std=6.363961030678928:length_sum=127.0:mismatch_avg=6.0:mismatch_max=10.0:mismatch_min=2.0:mismatch_std=5.656854249492381:mismatch_sum=12.0:name=N184793:qcovhsp_avg=98.55:qcovhsp_max=100.0:qcovhsp_min=97.1:qcovhsp_std=2.0506096654409918:qcovhsp_sum=197.1:qend_avg=63.5:qend_max=68.0:qend_min=59.0:qend_std=6.363961030678928:qend_sum=127.0:qstart_avg=1.0:qstart_max=1.0:qstart_min=1.0:qstart_std=0.0:qstart_sum=2.0:ref_name_counter=GB_GCA_016177805.1_protein.faa_JACOUN010000115.1_1@PF00015_full_PFAM.500.579--1||GB_GCA_903863395.1_protein.faa_CAIPBW010000240.1_1@PF00015_full_PFAM.551.647--1:scovhsp_avg=72.75:scovhsp_max=74.7:scovhsp_min=70.8:scovhsp_std=2.7577164466275392:scovhsp_sum=145.5:send_avg=76.0:send_max=76.0:send_min=76.0:send_std=0.0:send_sum=152.0:sstart_avg=13.5:sstart_max=18.0:sstart_min=9.0:sstart_std=6.363961030678928:sstart_sum=27.0],(8c62c9bf-7ace-4b35-88c0-0371387c956d_3@MCPsignal.184.242:5e-09[&&NHX:Sample=rhizpot1:Type=capture:besthit=91.4:bitscore=77.8:capture_class=c__Gammaproteobacteria:capture_domain=d__Bacteria:capture_family=f__Burkholderiaceae:capture_genus=g__Ramlibacter:capture_order=o__Burkholderiales:capture_phylum=p__Proteobacteria:capture_species=s__Ramlibacter sp016641735:evalue=1.57e-20:gapopen=0.0:heptad=MCP-40H:length=58.0:mismatch=5.0:qcovhsp=100.0:qend=58.0:qstart=1.0:ref_name=GB_GCA_016177805.1_protein.faa_JACOUN010000115.1_1@PF00015_full_PFAM.500.579:scovhsp=73.4:send=76.0:sstart=19.0],885b3a4e-c718-4582-80d7-436cad6c15d1_6@MCPsignal.29.78:5e-09[&&NHX:Sample=rhizpot1:Type=capture:besthit=93.9:bitscore=63.2:capture_class=c__Gammaproteobacteria:capture_domain=d__Bacteria:capture_family=f__Burkholderiaceae:capture_genus=g__Ramlibacter:capture_order=o__Burkholderiales:capture_phylum=p__Proteobacteria:capture_species=s__Ramlibacter alkalitolerans:evalue=6.59e-15:gapopen=0.0:heptad=MCP-40H:length=49.0:mismatch=3.0:qcovhsp=100.0:qend=49.0:qstart=1.0:ref_name=GB_GCA_016177805.1_protein.faa_JACOUN010000115.1_1@PF00015_full_PFAM.500.579:scovhsp=62.0:send=67.0:sstart=19.0])0:5e-09[&&NHX:Sample_counter=rhizpot1--2:Type_counter=capture--2:besthit_avg=92.65:besthit_max=93.9:besthit_min=91.4:besthit_std=1.7677669529663689:besthit_sum=185.3:bitscore_avg=70.5:bitscore_max=77.8:bitscore_min=63.2:bitscore_std=10.32375900532359:bitscore_sum=141.0:capture_class_counter=c__Gammaproteobacteria--2:capture_domain_counter=d__Bacteria--2:capture_family_counter=f__Burkholderiaceae--2:capture_genus_counter=g__Ramlibacter--2:capture_order_counter=o__Burkholderiales--2:capture_phylum_counter=p__Proteobacteria--2:capture_species_counter=s__Ramlibacter alkalitolerans--1||s__Ramlibacter sp016641735--1:evalue_avg=3.2950078500000003e-15:evalue_max=6.59e-15:evalue_min=1.57e-20:evalue_std=4.659822586442884e-15:evalue_sum=6.5900157000000005e-15:gapopen_avg=0.0:gapopen_max=0.0:gapopen_min=0.0:gapopen_std=0.0:gapopen_sum=0.0:gtdb_class_counter=:gtdb_domain_counter=:gtdb_family_counter=:gtdb_genus_counter=:gtdb_order_counter=:gtdb_phylum_counter=:gtdb_species_counter=:heptad_counter=MCP-40H--2:lbd_counter=:length_avg=53.5:length_max=58.0:length_min=49.0:length_std=6.363961030678928:length_sum=107.0:mismatch_avg=4.0:mismatch_max=5.0:mismatch_min=3.0:mismatch_std=1.4142135623730951:mismatch_sum=8.0:name=N184796:qcovhsp_avg=100.0:qcovhsp_max=100.0:qcovhsp_min=100.0:qcovhsp_std=0.0:qcovhsp_sum=200.0:qend_avg=53.5:qend_max=58.0:qend_min=49.0:qend_std=6.363961030678928:qend_sum=107.0:qstart_avg=1.0:qstart_max=1.0:qstart_min=1.0:qstart_std=0.0:qstart_sum=2.0:ref_name_counter=GB_GCA_016177805.1_protein.faa_JACOUN010000115.1_1@PF00015_full_PFAM.500.579--2:scovhsp_avg=67.7:scovhsp_max=73.4:scovhsp_min=62.0:scovhsp_std=8.061017305526645:scovhsp_sum=135.4:send_avg=71.5:send_max=76.0:send_min=67.0:send_std=6.363961030678928:send_sum=143.0:sstart_avg=19.0:sstart_max=19.0:sstart_min=19.0:sstart_std=0.0:sstart_sum=38.0])0.84:0.0249848[&&NHX:Sample_counter=rhizpot1--5:Type_counter=GTDB--1||capture--5:besthit_avg=91.375:besthit_max=97.1:besthit_min=83.1:besthit_std=5.98964384027409:besthit_sum=365.5:bitscore_avg=75.125:bitscore_max=96.3:bitscore_min=63.2:bitscore_std=15.70506818408206:bitscore_sum=300.5:capture_class_counter=c__Gammaproteobacteria--5:capture_domain_counter=d__Bacteria--5:capture_family_counter=f__Burkholderiaceae--3||f__Pseudomonadaceae--2:capture_genus_counter=g__Acidovorax--1||g__Pseudomonas_E--2||g__Ramlibacter--2:capture_order_counter=o__Burkholderiales--3||o__Pseudomonadales--2:capture_phylum_counter=p__Proteobacteria--5:capture_species_counter=s__Acidovorax sp004210805--1||s__Pseudomonas_E cerasi--1||s__Pseudomonas_E sp900596015--1||s__Ramlibacter alkalitolerans--1||s__Ramlibacter sp016641735--1:evalue_avg=4.1450039250005e-15:evalue_max=9.99e-15:evalue_min=2e-27:evalue_std=4.983438232357532e-15:evalue_sum=1.6580015700002e-14:gapopen_avg=0.0:gapopen_max=0.0:gapopen_min=0.0:gapopen_std=0.0:gapopen_sum=0.0:gtdb_class_counter=c__Gammaproteobacteria--1:gtdb_domain_counter=d__Bacteria--1:gtdb_family_counter=f__Burkholderiaceae--1:gtdb_genus_counter=g__Tepidimonas--1:gtdb_order_counter=o__Burkholderiales--1:gtdb_phylum_counter=p__Proteobacteria--1:gtdb_species_counter=s__Tepidimonas taiwanensis--1:heptad_counter=MCP-40H--5||MCP-52H--1:lbd_counter=:lca_tree=s__Tepidimonas taiwanensis:length_avg=58.5:length_max=68.0:length_min=49.0:length_std=7.767453465154029:length_sum=234.0:mismatch_avg=5.0:mismatch_max=10.0:mismatch_min=2.0:mismatch_std=3.559026084010437:mismatch_sum=20.0:name=N184797:qcovhsp_avg=99.275:qcovhsp_max=100.0:qcovhsp_min=97.1:qcovhsp_std=1.4500000000000028:qcovhsp_sum=397.1:qend_avg=58.5:qend_max=68.0:qend_min=49.0:qend_std=7.767453465154029:qend_sum=234.0:qstart_avg=1.0:qstart_max=1.0:qstart_min=1.0:qstart_std=0.0:qstart_sum=4.0:ref_name_counter=GB_GCA_016177805.1_protein.faa_JACOUN010000115.1_1@PF00015_full_PFAM.500.579--3||GB_GCA_903863395.1_protein.faa_CAIPBW010000240.1_1@PF00015_full_PFAM.551.647--1:scovhsp_avg=70.225:scovhsp_max=74.7:scovhsp_min=62.0:scovhsp_std=5.718027049020785:scovhsp_sum=280.9:send_avg=73.75:send_max=76.0:send_min=67.0:send_std=4.5:send_sum=295.0:sstart_avg=16.25:sstart_max=19.0:sstart_min=9.0:sstart_std=4.856267428111155:sstart_sum=65.0],((((d2c922da-5e82-58a1-9c9f-66243e6c82dd_4@MCPsignal.42.128:5e-09[&&NHX:Sample=rhizpot1:Type=capture:capture_class=c__Myxococcia:capture_domain=d__Bacteria:capture_family=f__Myxococcaceae:capture_genus=g__Corallococcus:capture_order=o__Myxococcales:capture_phylum=p__Myxococcota:capture_species=s__Corallococcus aberystwythensis:heptad=MCP-40H],(8c2c452e-db31-49a6-b6d3-02f100bfd010_2@MCPsignal.46.132:0.0296048[&&NHX:Sample=rhizpot1:Type=capture:capture_class=c__Myxococcia:capture_domain=d__Bacteria:capture_family=f__Myxococcaceae:capture_genus=g__Corallococcus:capture_order=o__Myxococcales:capture_phylum=p__Myxococcota:capture_species=s__Corallococcus sp003612115:heptad=MCP-40H],((12a4cdab-35c3-4861-a8de-1086df3628fc_2@MCPsignal.386.514:0.0765818[&&NHX:Sample=rhizpot3:Type=capture:besthit=85.3:bitscore=182.0:capture_class=c__Alphaproteobacteria:capture_domain=d__Bacteria:capture_family=f__Rhodospirillaceae:capture_genus=g__Caenispirillum:capture_order=o__Rhodospirillales:capture_phylum=p__Proteobacteria:capture_species=s__Caenispirillum salinarum:evalue=1.69e-59:gapopen=1.0:heptad=MCP-40H:length=129.0:mismatch=18.0:qcovhsp=100.0:qend=128.0:qstart=1.0:ref_name=GB_GCA_004297625.1_protein.faa_SCTY01000022.1_171@PF00015_full_PFAM.506.689:scovhsp=70.5:send=167.0:sstart=39.0],09958ab4-7f08-5bf8-9a14-a55b4915c27a_4@MCPsignal.216.294:6e-09[&&NHX:Sample=rhizpot3:Type=capture:capture_class=c__Magnetococcia:capture_domain=d__Bacteria:capture_family=f__JADGAQ01:capture_genus=g__JADGAQ01:capture_order=o__Magnetococcales:capture_phylum=p__Proteobacteria:capture_species=s__JADGAQ01 sp015231925:heptad=MCP-40H])0.568:0.0347845[&&NHX:Sample_counter=rhizpot3--2:Type_counter=capture--2:besthit_avg=85.3:besthit_max=85.3:besthit_min=85.3:besthit_std=0:besthit_sum=85.3:bitscore_avg=182.0:bitscore_max=182.0:bitscore_min=182.0:bitscore_std=0:bitscore_sum=182.0:capture_class_counter=c__Alphaproteobacteria--1||c__Magnetococcia--1:capture_domain_counter=d__Bacteria--2:capture_family_counter=f__JADGAQ01--1||f__Rhodospirillaceae--1:capture_genus_counter=g__Caenispirillum--1||g__JADGAQ01--1:capture_order_counter=o__Magnetococcales--1||o__Rhodospirillales--1:capture_phylum_counter=p__Proteobacteria--2:capture_species_counter=s__Caenispirillum salinarum--1||s__JADGAQ01 sp015231925--1:evalue_avg=1.69e-59:evalue_max=1.69e-59:evalue_min=1.69e-59:evalue_std=0:evalue_sum=1.69e-59:gapopen_avg=1.0:gapopen_max=1.0:gapopen_min=1.0:gapopen_std=0:gapopen_sum=1.0:gtdb_class_counter=:gtdb_domain_counter=:gtdb_family_counter=:gtdb_genus_counter=:gtdb_order_counter=:gtdb_phylum_counter=:gtdb_species_counter=:heptad_counter=MCP-40H--2:lbd_counter=:length_avg=129.0:length_max=129.0:length_min=129.0:length_std=0:length_sum=129.0:mismatch_avg=18.0:mismatch_max=18.0:mismatch_min=18.0:mismatch_std=0:mismatch_sum=18.0:name=N184802:qcovhsp_avg=100.0:qcovhsp_max=100.0:qcovhsp_min=100.0:qcovhsp_std=0:qcovhsp_sum=100.0:qend_avg=128.0:qend_max=128.0:qend_min=128.0:qend_std=0:qend_sum=128.0:qstart_avg=1.0:qstart_max=1.0:qstart_min=1.0:qstart_std=0:qstart_sum=1.0:ref_name_counter=GB_GCA_004297625.1_protein.faa_SCTY01000022.1_171@PF00015_full_PFAM.506.689--1:scovhsp_avg=70.5:scovhsp_max=70.5:scovhsp_min=70.5:scovhsp_std=0:scovhsp_sum=70.5:send_avg=167.0:send_max=167.0:send_min=167.0:send_std=0:send_sum=167.0:sstart_avg=39.0:sstart_max=39.0:sstart_min=39.0:sstart_std=0:sstart_sum=39.0],d0c2faa6-0597-4c00-acff-bb4e4ae56117_5@MCPsignal.32.117:0.00949152[&&NHX:Sample=rhizpot3:Type=capture:capture_class=c__Myxococcia:capture_domain=d__Bacteria:capture_family=f__Myxococcaceae:capture_genus=g__Corallococcus:capture_order=o__Myxococcales:capture_phylum=p__Myxococcota:capture_species=s__Corallococcus carmarthensis:heptad=MCP-40H])0:5e-09[&&NHX:Sample_counter=rhizpot3--3:Type_counter=capture--3:besthit_avg=85.3:besthit_max=85.3:besthit_min=85.3:besthit_std=0:besthit_sum=85.3:bitscore_avg=182.0:bitscore_max=182.0:bitscore_min=182.0:bitscore_std=0:bitscore_sum=182.0:capture_class_counter=c__Alphaproteobacteria--1||c__Magnetococcia--1||c__Myxococcia--1:capture_domain_counter=d__Bacteria--3:capture_family_counter=f__JADGAQ01--1||f__Myxococcaceae--1||f__Rhodospirillaceae--1:capture_genus_counter=g__Caenispirillum--1||g__Corallococcus--1||g__JADGAQ01--1:capture_order_counter=o__Magnetococcales--1||o__Myxococcales--1||o__Rhodospirillales--1:capture_phylum_counter=p__Myxococcota--1||p__Proteobacteria--2:capture_species_counter=s__Caenispirillum salinarum--1||s__Corallococcus carmarthensis--1||s__JADGAQ01 sp015231925--1:evalue_avg=1.69e-59:evalue_max=1.69e-59:evalue_min=1.69e-59:evalue_std=0:evalue_sum=1.69e-59:gapopen_avg=1.0:gapopen_max=1.0:gapopen_min=1.0:gapopen_std=0:gapopen_sum=1.0:gtdb_class_counter=:gtdb_domain_counter=:gtdb_family_counter=:gtdb_genus_counter=:gtdb_order_counter=:gtdb_phylum_counter=:gtdb_species_counter=:heptad_counter=MCP-40H--3:lbd_counter=:length_avg=129.0:length_max=129.0:length_min=129.0:length_std=0:length_sum=129.0:mismatch_avg=18.0:mismatch_max=18.0:mismatch_min=18.0:mismatch_std=0:mismatch_sum=18.0:name=N184804:qcovhsp_avg=100.0:qcovhsp_max=100.0:qcovhsp_min=100.0:qcovhsp_std=0:qcovhsp_sum=100.0:qend_avg=128.0:qend_max=128.0:qend_min=128.0:qend_std=0:qend_sum=128.0:qstart_avg=1.0:qstart_max=1.0:qstart_min=1.0:qstart_std=0:qstart_sum=1.0:ref_name_counter=GB_GCA_004297625.1_protein.faa_SCTY01000022.1_171@PF00015_full_PFAM.506.689--1:scovhsp_avg=70.5:scovhsp_max=70.5:scovhsp_min=70.5:scovhsp_std=0:scovhsp_sum=70.5:send_avg=167.0:send_max=167.0:send_min=167.0:send_std=0:send_sum=167.0:sstart_avg=39.0:sstart_max=39.0:sstart_min=39.0:sstart_std=0:sstart_sum=39.0])0.906:0.00817625[&&NHX:Sample_counter=rhizpot1--1||rhizpot3--3:Type_counter=capture--4:besthit_avg=85.3:besthit_max=85.3:besthit_min=85.3:besthit_std=0:besthit_sum=85.3:bitscore_avg=182.0:bitscore_max=182.0:bitscore_min=182.0:bitscore_std=0:bitscore_sum=182.0:capture_class_counter=c__Alphaproteobacteria--1||c__Magnetococcia--1||c__Myxococcia--2:capture_domain_counter=d__Bacteria--4:capture_family_counter=f__JADGAQ01--1||f__Myxococcaceae--2||f__Rhodospirillaceae--1:capture_genus_counter=g__Caenispirillum--1||g__Corallococcus--2||g__JADGAQ01--1:capture_order_counter=o__Magnetococcales--1||o__Myxococcales--2||o__Rhodospirillales--1:capture_phylum_counter=p__Myxococcota--2||p__Proteobacteria--2:capture_species_counter=s__Caenispirillum salinarum--1||s__Corallococcus carmarthensis--1||s__Corallococcus sp003612115--1||s__JADGAQ01 sp015231925--1:evalue_avg=1.69e-59:evalue_max=1.69e-59:evalue_min=1.69e-59:evalue_std=0:evalue_sum=1.69e-59:gapopen_avg=1.0:gapopen_max=1.0:gapopen_min=1.0:gapopen_std=0:gapopen_sum=1.0:gtdb_class_counter=:gtdb_domain_counter=:gtdb_family_counter=:gtdb_genus_counter=:gtdb_order_counter=:gtdb_phylum_counter=:gtdb_species_counter=:heptad_counter=MCP-40H--4:lbd_counter=:length_avg=129.0:length_max=129.0:length_min=129.0:length_std=0:length_sum=129.0:mismatch_avg=18.0:mismatch_max=18.0:mismatch_min=18.0:mismatch_std=0:mismatch_sum=18.0:name=N184805:qcovhsp_avg=100.0:qcovhsp_max=100.0:qcovhsp_min=100.0:qcovhsp_std=0:qcovhsp_sum=100.0:qend_avg=128.0:qend_max=128.0:qend_min=128.0:qend_std=0:qend_sum=128.0:qstart_avg=1.0:qstart_max=1.0:qstart_min=1.0:qstart_std=0:qstart_sum=1.0:ref_name_counter=GB_GCA_004297625.1_protein.faa_SCTY01000022.1_171@PF00015_full_PFAM.506.689--1:scovhsp_avg=70.5:scovhsp_max=70.5:scovhsp_min=70.5:scovhsp_std=0:scovhsp_sum=70.5:send_avg=167.0:send_max=167.0:send_min=167.0:send_std=0:send_sum=167.0:sstart_avg=39.0:sstart_max=39.0:sstart_min=39.0:sstart_std=0:sstart_sum=39.0])0:5e-09[&&NHX:Sample_counter=rhizpot1--2||rhizpot3--3:Type_counter=capture--5:besthit_avg=85.3:besthit_max=85.3:besthit_min=85.3:besthit_std=0:besthit_sum=85.3:bitscore_avg=182.0:bitscore_max=182.0:bitscore_min=182.0:bitscore_std=0:bitscore_sum=182.0:capture_class_counter=c__Alphaproteobacteria--1||c__Magnetococcia--1||c__Myxococcia--3:capture_domain_counter=d__Bacteria--5:capture_family_counter=f__JADGAQ01--1||f__Myxococcaceae--3||f__Rhodospirillaceae--1:capture_genus_counter=g__Caenispirillum--1||g__Corallococcus--3||g__JADGAQ01--1:capture_order_counter=o__Magnetococcales--1||o__Myxococcales--3||o__Rhodospirillales--1:capture_phylum_counter=p__Myxococcota--3||p__Proteobacteria--2:capture_species_counter=s__Caenispirillum salinarum--1||s__Corallococcus aberystwythensis--1||s__Corallococcus carmarthensis--1||s__Corallococcus sp003612115--1||s__JADGAQ01 sp015231925--1:evalue_avg=1.69e-59:evalue_max=1.69e-59:evalue_min=1.69e-59:evalue_std=0:evalue_sum=1.69e-59:gapopen_avg=1.0:gapopen_max=1.0:gapopen_min=1.0:gapopen_std=0:gapopen_sum=1.0:gtdb_class_counter=:gtdb_domain_counter=:gtdb_family_counter=:gtdb_genus_counter=:gtdb_order_counter=:gtdb_phylum_counter=:gtdb_species_counter=:heptad_counter=MCP-40H--5:lbd_counter=:length_avg=129.0:length_max=129.0:length_min=129.0:length_std=0:length_sum=129.0:mismatch_avg=18.0:mismatch_max=18.0:mismatch_min=18.0:mismatch_std=0:mismatch_sum=18.0:name=N184806:qcovhsp_avg=100.0:qcovhsp_max=100.0:qcovhsp_min=100.0:qcovhsp_std=0:qcovhsp_sum=100.0:qend_avg=128.0:qend_max=128.0:qend_min=128.0:qend_std=0:qend_sum=128.0:qstart_avg=1.0:qstart_max=1.0:qstart_min=1.0:qstart_std=0:qstart_sum=1.0:ref_name_counter=GB_GCA_004297625.1_protein.faa_SCTY01000022.1_171@PF00015_full_PFAM.506.689--1:scovhsp_avg=70.5:scovhsp_max=70.5:scovhsp_min=70.5:scovhsp_std=0:scovhsp_sum=70.5:send_avg=167.0:send_max=167.0:send_min=167.0:send_std=0:send_sum=167.0:sstart_avg=39.0:sstart_max=39.0:sstart_min=39.0:sstart_std=0:sstart_sum=39.0],4937f133-2fbe-567d-81d9-93abc1b1600a_6@MCPsignal.994.1028:5e-09[&&NHX:Sample=rhizpot1:Type=capture:capture_class=c__Gammaproteobacteria:capture_domain=d__Bacteria:capture_family=f__Burkholderiaceae:capture_genus=g__Acidovorax:capture_order=o__Burkholderiales:capture_phylum=p__Proteobacteria:capture_species=s__Acidovorax sp003053545:heptad=MCP-40H])0.94:0.0164914[&&NHX:Sample_counter=rhizpot1--3||rhizpot3--3:Type_counter=capture--6:besthit_avg=85.3:besthit_max=85.3:besthit_min=85.3:besthit_std=0:besthit_sum=85.3:bitscore_avg=182.0:bitscore_max=182.0:bitscore_min=182.0:bitscore_std=0:bitscore_sum=182.0:capture_class_counter=c__Alphaproteobacteria--1||c__Gammaproteobacteria--1||c__Magnetococcia--1||c__Myxococcia--3:capture_domain_counter=d__Bacteria--6:capture_family_counter=f__Burkholderiaceae--1||f__JADGAQ01--1||f__Myxococcaceae--3||f__Rhodospirillaceae--1:capture_genus_counter=g__Acidovorax--1||g__Caenispirillum--1||g__Corallococcus--3||g__JADGAQ01--1:capture_order_counter=o__Burkholderiales--1||o__Magnetococcales--1||o__Myxococcales--3||o__Rhodospirillales--1:capture_phylum_counter=p__Myxococcota--3||p__Proteobacteria--3:capture_species_counter=s__Acidovorax sp003053545--1||s__Caenispirillum salinarum--1||s__Corallococcus aberystwythensis--1||s__Corallococcus carmarthensis--1||s__Corallococcus sp003612115--1||s__JADGAQ01 sp015231925--1:evalue_avg=1.69e-59:evalue_max=1.69e-59:evalue_min=1.69e-59:evalue_std=0:evalue_sum=1.69e-59:gapopen_avg=1.0:gapopen_max=1.0:gapopen_min=1.0:gapopen_std=0:gapopen_sum=1.0:gtdb_class_counter=:gtdb_domain_counter=:gtdb_family_counter=:gtdb_genus_counter=:gtdb_order_counter=:gtdb_phylum_counter=:gtdb_species_counter=:heptad_counter=MCP-40H--6:lbd_counter=:length_avg=129.0:length_max=129.0:length_min=129.0:length_std=0:length_sum=129.0:mismatch_avg=18.0:mismatch_max=18.0:mismatch_min=18.0:mismatch_std=0:mismatch_sum=18.0:name=N184808:qcovhsp_avg=100.0:qcovhsp_max=100.0:qcovhsp_min=100.0:qcovhsp_std=0:qcovhsp_sum=100.0:qend_avg=128.0:qend_max=128.0:qend_min=128.0:qend_std=0:qend_sum=128.0:qstart_avg=1.0:qstart_max=1.0:qstart_min=1.0:qstart_std=0:qstart_sum=1.0:ref_name_counter=GB_GCA_004297625.1_protein.faa_SCTY01000022.1_171@PF00015_full_PFAM.506.689--1:scovhsp_avg=70.5:scovhsp_max=70.5:scovhsp_min=70.5:scovhsp_std=0:scovhsp_sum=70.5:send_avg=167.0:send_max=167.0:send_min=167.0:send_std=0:send_sum=167.0:sstart_avg=39.0:sstart_max=39.0:sstart_min=39.0:sstart_std=0:sstart_sum=39.0],66484b2e-b6e5-4ae3-ab82-b0dea540a65d_4@MCPsignal.90.177:5e-09[&&NHX:Sample=rhizpot3:Type=capture:capture_class=c__UBA7883:capture_domain=d__Bacteria:capture_family=f__JACRGQ01:capture_genus=g__JACRGR01:capture_order=o__JACRGQ01:capture_phylum=p__Nitrospinota:capture_species=s__JACRGR01 sp016212275:heptad=MCP-40H])0:5e-09[&&NHX:Sample_counter=rhizpot1--3||rhizpot3--4:Type_counter=capture--7:besthit_avg=85.3:besthit_max=85.3:besthit_min=85.3:besthit_std=0:besthit_sum=85.3:bitscore_avg=182.0:bitscore_max=182.0:bitscore_min=182.0:bitscore_std=0:bitscore_sum=182.0:capture_class_counter=c__Alphaproteobacteria--1||c__Gammaproteobacteria--1||c__Magnetococcia--1||c__Myxococcia--3||c__UBA7883--1:capture_domain_counter=d__Bacteria--7:capture_family_counter=f__Burkholderiaceae--1||f__JACRGQ01--1||f__JADGAQ01--1||f__Myxococcaceae--3||f__Rhodospirillaceae--1:capture_genus_counter=g__Acidovorax--1||g__Caenispirillum--1||g__Corallococcus--3||g__JACRGR01--1||g__JADGAQ01--1:capture_order_counter=o__Burkholderiales--1||o__JACRGQ01--1||o__Magnetococcales--1||o__Myxococcales--3||o__Rhodospirillales--1:capture_phylum_counter=p__Myxococcota--3||p__Nitrospinota--1||p__Proteobacteria--3:capture_species_counter=s__Acidovorax sp003053545--1||s__Caenispirillum salinarum--1||s__Corallococcus aberystwythensis--1||s__Corallococcus carmarthensis--1||s__Corallococcus sp003612115--1||s__JACRGR01 sp016212275--1||s__JADGAQ01 sp015231925--1:evalue_avg=1.69e-59:evalue_max=1.69e-59:evalue_min=1.69e-59:evalue_std=0:evalue_sum=1.69e-59:gapopen_avg=1.0:gapopen_max=1.0:gapopen_min=1.0:gapopen_std=0:gapopen_sum=1.0:gtdb_class_counter=:gtdb_domain_counter=:gtdb_family_counter=:gtdb_genus_counter=:gtdb_order_counter=:gtdb_phylum_counter=:gtdb_species_counter=:heptad_counter=MCP-40H--7:lbd_counter=:length_avg=129.0:length_max=129.0:length_min=129.0:length_std=0:length_sum=129.0:mismatch_avg=18.0:mismatch_max=18.0:mismatch_min=18.0:mismatch_std=0:mismatch_sum=18.0:name=N184810:qcovhsp_avg=100.0:qcovhsp_max=100.0:qcovhsp_min=100.0:qcovhsp_std=0:qcovhsp_sum=100.0:qend_avg=128.0:qend_max=128.0:qend_min=128.0:qend_std=0:qend_sum=128.0:qstart_avg=1.0:qstart_max=1.0:qstart_min=1.0:qstart_std=0:qstart_sum=1.0:ref_name_counter=GB_GCA_004297625.1_protein.faa_SCTY01000022.1_171@PF00015_full_PFAM.506.689--1:scovhsp_avg=70.5:scovhsp_max=70.5:scovhsp_min=70.5:scovhsp_std=0:scovhsp_sum=70.5:send_avg=167.0:send_max=167.0:send_min=167.0:send_std=0:send_sum=167.0:sstart_avg=39.0:sstart_max=39.0:sstart_min=39.0:sstart_std=0:sstart_sum=39.0],8bb43a79-aa54-42f8-b323-433e9a56398c_3@MCPsignal.103.132:0.058334[&&NHX:Sample=rhizpot1:Type=capture:capture_class=c__Gammaproteobacteria:capture_domain=d__Bacteria:capture_family=f__Burkholderiaceae:capture_genus=g__Pandoraea:capture_order=o__Burkholderiales:capture_phylum=p__Proteobacteria:capture_species=s__Pandoraea apista:heptad=MCP-44H])0.145:0.0165585[&&NHX:Sample_counter=rhizpot1--4||rhizpot3--4:Type_counter=capture--8:besthit_avg=85.3:besthit_max=85.3:besthit_min=85.3:besthit_std=0:besthit_sum=85.3:bitscore_avg=182.0:bitscore_max=182.0:bitscore_min=182.0:bitscore_std=0:bitscore_sum=182.0:capture_class_counter=c__Alphaproteobacteria--1||c__Gammaproteobacteria--2||c__Magnetococcia--1||c__Myxococcia--3||c__UBA7883--1:capture_domain_counter=d__Bacteria--8:capture_family_counter=f__Burkholderiaceae--2||f__JACRGQ01--1||f__JADGAQ01--1||f__Myxococcaceae--3||f__Rhodospirillaceae--1:capture_genus_counter=g__Acidovorax--1||g__Caenispirillum--1||g__Corallococcus--3||g__JACRGR01--1||g__JADGAQ01--1||g__Pandoraea--1:capture_order_counter=o__Burkholderiales--2||o__JACRGQ01--1||o__Magnetococcales--1||o__Myxococcales--3||o__Rhodospirillales--1:capture_phylum_counter=p__Myxococcota--3||p__Nitrospinota--1||p__Proteobacteria--4:capture_species_counter=s__Acidovorax sp003053545--1||s__Caenispirillum salinarum--1||s__Corallococcus aberystwythensis--1||s__Corallococcus carmarthensis--1||s__Corallococcus sp003612115--1||s__JACRGR01 sp016212275--1||s__JADGAQ01 sp015231925--1||s__Pandoraea apista--1:evalue_avg=1.69e-59:evalue_max=1.69e-59:evalue_min=1.69e-59:evalue_std=0:evalue_sum=1.69e-59:gapopen_avg=1.0:gapopen_max=1.0:gapopen_min=1.0:gapopen_std=0:gapopen_sum=1.0:gtdb_class_counter=:gtdb_domain_counter=:gtdb_family_counter=:gtdb_genus_counter=:gtdb_order_counter=:gtdb_phylum_counter=:gtdb_species_counter=:heptad_counter=MCP-40H--7||MCP-44H--1:lbd_counter=:length_avg=129.0:length_max=129.0:length_min=129.0:length_std=0:length_sum=129.0:mismatch_avg=18.0:mismatch_max=18.0:mismatch_min=18.0:mismatch_std=0:mismatch_sum=18.0:name=N184812:qcovhsp_avg=100.0:qcovhsp_max=100.0:qcovhsp_min=100.0:qcovhsp_std=0:qcovhsp_sum=100.0:qend_avg=128.0:qend_max=128.0:qend_min=128.0:qend_std=0:qend_sum=128.0:qstart_avg=1.0:qstart_max=1.0:qstart_min=1.0:qstart_std=0:qstart_sum=1.0:ref_name_counter=GB_GCA_004297625.1_protein.faa_SCTY01000022.1_171@PF00015_full_PFAM.506.689--1:scovhsp_avg=70.5:scovhsp_max=70.5:scovhsp_min=70.5:scovhsp_std=0:scovhsp_sum=70.5:send_avg=167.0:send_max=167.0:send_min=167.0:send_std=0:send_sum=167.0:sstart_avg=39.0:sstart_max=39.0:sstart_min=39.0:sstart_std=0:sstart_sum=39.0])0.887:0.0391346[&&NHX:Sample_counter=rhizpot1--9||rhizpot3--4:Type_counter=GTDB--1||capture--13:besthit_avg=90.16:besthit_max=97.1:besthit_min=83.1:besthit_std=5.855595614452899:besthit_sum=450.79999999999995:bitscore_avg=96.5:bitscore_max=182.0:bitscore_min=63.2:bitscore_std=49.693460334333736:bitscore_sum=482.5:capture_class_counter=c__Alphaproteobacteria--1||c__Gammaproteobacteria--7||c__Magnetococcia--1||c__Myxococcia--3||c__UBA7883--1:capture_domain_counter=d__Bacteria--13:capture_family_counter=f__Burkholderiaceae--5||f__JACRGQ01--1||f__JADGAQ01--1||f__Myxococcaceae--3||f__Pseudomonadaceae--2||f__Rhodospirillaceae--1:capture_genus_counter=g__Acidovorax--2||g__Caenispirillum--1||g__Corallococcus--3||g__JACRGR01--1||g__JADGAQ01--1||g__Pandoraea--1||g__Pseudomonas_E--2||g__Ramlibacter--2:capture_order_counter=o__Burkholderiales--5||o__JACRGQ01--1||o__Magnetococcales--1||o__Myxococcales--3||o__Pseudomonadales--2||o__Rhodospirillales--1:capture_phylum_counter=p__Myxococcota--3||p__Nitrospinota--1||p__Proteobacteria--9:capture_species_counter=s__Acidovorax sp003053545--1||s__Acidovorax sp004210805--1||s__Caenispirillum salinarum--1||s__Corallococcus aberystwythensis--1||s__Corallococcus carmarthensis--1||s__Corallococcus sp003612115--1||s__JACRGR01 sp016212275--1||s__JADGAQ01 sp015231925--1||s__Pandoraea apista--1||s__Pseudomonas_E cerasi--1||s__Pseudomonas_E sp900596015--1||s__Ramlibacter alkalitolerans--1||s__Ramlibacter sp016641735--1:evalue_avg=3.3160031400004004e-15:evalue_max=9.99e-15:evalue_min=1.69e-59:evalue_std=4.697042044675136e-15:evalue_sum=1.6580015700002e-14:gapopen_avg=0.2:gapopen_max=1.0:gapopen_min=0.0:gapopen_std=0.44721359549995804:gapopen_sum=1.0:gtdb_class_counter=c__Gammaproteobacteria--1:gtdb_domain_counter=d__Bacteria--1:gtdb_family_counter=f__Burkholderiaceae--1:gtdb_genus_counter=g__Tepidimonas--1:gtdb_order_counter=o__Burkholderiales--1:gtdb_phylum_counter=p__Proteobacteria--1:gtdb_species_counter=s__Tepidimonas taiwanensis--1:heptad_counter=MCP-40H--12||MCP-44H--1||MCP-52H--1:lbd_counter=:lca_tree=s__Tepidimonas taiwanensis:length_avg=72.6:length_max=129.0:length_min=49.0:length_std=32.23817612707022:length_sum=363.0:mismatch_avg=7.6:mismatch_max=18.0:mismatch_min=2.0:mismatch_std=6.58027355054484:mismatch_sum=38.0:name=N184813:qcovhsp_avg=99.42:qcovhsp_max=100.0:qcovhsp_min=97.1:qcovhsp_std=1.2969194269498805:qcovhsp_sum=497.1:qend_avg=72.4:qend_max=128.0:qend_min=49.0:qend_std=31.800943382233175:qend_sum=362.0:qstart_avg=1.0:qstart_max=1.0:qstart_min=1.0:qstart_std=0.0:qstart_sum=5.0:ref_name_counter=GB_GCA_004297625.1_protein.faa_SCTY01000022.1_171@PF00015_full_PFAM.506.689--1||GB_GCA_016177805.1_protein.faa_JACOUN010000115.1_1@PF00015_full_PFAM.500.579--3||GB_GCA_903863395.1_protein.faa_CAIPBW010000240.1_1@PF00015_full_PFAM.551.647--1:scovhsp_avg=70.28:scovhsp_max=74.7:scovhsp_min=62.0:scovhsp_std=4.9534836226639545:scovhsp_sum=351.4:send_avg=92.4:send_max=167.0:send_min=67.0:send_std=41.88436462452307:send_sum=462.0:sstart_avg=20.8:sstart_max=39.0:sstart_min=9.0:sstart_std=11.009087155618309:sstart_sum=104.0])0:1.8e-08[&&NHX:Sample_counter=rhizpot1--14||rhizpot3--8||rhiztom1--3||rhiztom2--2||rhiztom3--1:Type_counter=GTDB--4||capture--28:besthit_avg=92.60000000000002:besthit_max=97.1:besthit_min=83.1:besthit_std=3.7780743976060287:besthit_sum=1296.4000000000003:bitscore_avg=77.30714285714285:bitscore_max=182.0:bitscore_min=63.2:bitscore_std=31.32699657301533:bitscore_sum=1082.3:capture_class_counter=c__Alphaproteobacteria--4||c__Gammaproteobacteria--12||c__Holophagae--1||c__Magnetococcia--2||c__Myxococcia--5||c__Nitrospiria--1||c__Phycisphaerae--1||c__Polyangia--1||c__UBA7883--1:capture_domain_counter=d__Bacteria--28:capture_family_counter=f__Acetobacteraceae--3||f__Anaeromyxobacteraceae--2||f__Burkholderiaceae--8||f__Holophagaceae--1||f__JACRGQ01--1||f__JADGAQ01--1||f__JAEUJZ01--1||f__Magnetaquicoccaceae--1||f__Myxococcaceae--3||f__Nitrospiraceae--1||f__Pseudomonadaceae--4||f__Rhodospirillaceae--1||f__WQYP01--1:capture_genus_counter=g__Acetobacter--3||g__Acidovorax--2||g__Anaeromyxobacter--2||g__Caenispirillum--1||g__Corallococcus--3||g__Geothrix--1||g__Hydrogenophaga--1||g__JAANAU01--1||g__JACRGR01--1||g__JADGAQ01--1||g__JAGNNG01--1||g__Nitrospira_A--1||g__Pandoraea--1||g__Pseudomonas_E--4||g__Ramlibacter--2||g__Thiomonas--1||g__Variovorax--1||g__WQYP01--1:capture_order_counter=o__Acetobacterales--3||o__Burkholderiales--8||o__Holophagales--1||o__JACRGQ01--1||o__Magnetococcales--2||o__Myxococcales--5||o__Nitrospirales--1||o__Palsa-1104--1||o__Pseudomonadales--4||o__Rhodospirillales--1||o__WQYP01--1:capture_phylum_counter=p__Acidobacteriota--1||p__Myxococcota--6||p__Nitrospinota--1||p__Nitrospirota--1||p__Planctomycetota--1||p__Proteobacteria--18:capture_species_counter=s__Acetobacter ghanensis--1||s__Acetobacter lovaniensis--1||s__Acetobacter syzygii--1||s__Acidovorax sp003053545--1||s__Acidovorax sp004210805--1||s__Anaeromyxobacter sp000017505--2||s__Caenispirillum salinarum--1||s__Corallococcus aberystwythensis--1||s__Corallococcus carmarthensis--1||s__Corallococcus sp003612115--1||s__Geothrix sp903843705--1||s__Hydrogenophaga borbori--1||s__JAANAU01 sp015231755--1||s__JACRGR01 sp016212275--1||s__JADGAQ01 sp015231925--1||s__JAGNNG01 sp016794465--1||s__Nitrospira_A sp009594855--1||s__Pandoraea apista--1||s__Pseudomonas_E benzenivorans--1||s__Pseudomonas_E cerasi--1||s__Pseudomonas_E sp004519405--1||s__Pseudomonas_E sp900596015--1||s__Ramlibacter alkalitolerans--1||s__Ramlibacter sp016641735--1||s__Thiomonas sp000377645--1||s__Variovorax sp003984625--1||s__WQYP01 sp903868035--1:evalue_avg=1.5887368357144288e-15:evalue_max=9.99e-15:evalue_min=1.69e-59:evalue_std=3.0426357377731155e-15:evalue_sum=2.2242315700002002e-14:gapopen_avg=0.07142857142857142:gapopen_max=1.0:gapopen_min=0.0:gapopen_std=0.26726124191242434:gapopen_sum=1.0:gtdb_class_counter=c__Gammaproteobacteria--4:gtdb_domain_counter=d__Bacteria--4:gtdb_family_counter=f__Burkholderiaceae--1||f__SG8-41--3:gtdb_genus_counter=g__Tepidimonas--1||g__UBA5216--3:gtdb_order_counter=o__Burkholderiales--4:gtdb_phylum_counter=p__Proteobacteria--4:gtdb_species_counter=s__Tepidimonas taiwanensis--1||s__UBA5216 sp002412495--1||s__UBA5216 sp900299145--1||s__UBA5216 sp902825845--1:heptad_counter=MCP-40H--29||MCP-44H--1||MCP-52H--2:lbd_counter=:lca_tree=o__Burkholderiales:length_avg=59.07142857142857:length_max=129.0:length_min=49.0:length_std=20.738163577603213:length_sum=827.0:mismatch_avg=4.714285714285714:mismatch_max=18.0:mismatch_min=2.0:mismatch_std=4.28644682384214:mismatch_sum=66.0:name=N184814:qcovhsp_avg=99.79285714285713:qcovhsp_max=100.0:qcovhsp_min=97.1:qcovhsp_std=0.7750576015460322:qcovhsp_sum=1397.1:qend_avg=59.0:qend_max=128.0:qend_min=49.0:qend_std=20.47888218103262:qend_sum=826.0:qstart_avg=1.0:qstart_max=1.0:qstart_min=1.0:qstart_std=0.0:qstart_sum=14.0:ref_name_counter=GB_GCA_004297625.1_protein.faa_SCTY01000022.1_171@PF00015_full_PFAM.506.689--1||GB_GCA_016177805.1_protein.faa_JACOUN010000115.1_1@PF00015_full_PFAM.500.579--12||GB_GCA_903863395.1_protein.faa_CAIPBW010000240.1_1@PF00015_full_PFAM.551.647--1:scovhsp_avg=67.0642857142857:scovhsp_max=74.7:scovhsp_min=62.0:scovhsp_std=3.871912098266607:scovhsp_sum=938.8999999999999:send_avg=77.28571428571429:send_max=167.0:send_min=67.0:send_std=26.030835476495863:send_sum=1082.0:sstart_avg=19.214285714285715:sstart_max=39.0:sstart_min=9.0:sstart_std=6.241037529974439:sstart_sum=269.0])0.345:0.0121452[&&NHX:Sample_counter=rhizpot1--14||rhizpot3--9||rhiztom1--3||rhiztom2--2||rhiztom3--1:Type_counter=GTDB--4||capture--29:besthit_avg=92.71333333333335:besthit_max=97.1:besthit_min=83.1:besthit_std=3.667008642061317:besthit_sum=1390.7000000000003:bitscore_avg=76.72666666666667:bitscore_max=182.0:bitscore_min=63.2:bitscore_std=30.27104856050383:bitscore_sum=1150.9:capture_class_counter=c__Alphaproteobacteria--4||c__Gammaproteobacteria--13||c__Holophagae--1||c__Magnetococcia--2||c__Myxococcia--5||c__Nitrospiria--1||c__Phycisphaerae--1||c__Polyangia--1||c__UBA7883--1:capture_domain_counter=d__Bacteria--29:capture_family_counter=f__Acetobacteraceae--3||f__Anaeromyxobacteraceae--2||f__Burkholderiaceae--9||f__Holophagaceae--1||f__JACRGQ01--1||f__JADGAQ01--1||f__JAEUJZ01--1||f__Magnetaquicoccaceae--1||f__Myxococcaceae--3||f__Nitrospiraceae--1||f__Pseudomonadaceae--4||f__Rhodospirillaceae--1||f__WQYP01--1:capture_genus_counter=g__Acetobacter--3||g__Acidovorax--2||g__Anaeromyxobacter--2||g__Caenispirillum--1||g__Corallococcus--3||g__Geothrix--1||g__Hydrogenophaga--1||g__JAANAU01--1||g__JACRGR01--1||g__JADGAQ01--1||g__JAGNNG01--1||g__Nitrospira_A--1||g__Pandoraea--1||g__Pseudomonas_E--4||g__Ramlibacter--3||g__Thiomonas--1||g__Variovorax--1||g__WQYP01--1:capture_order_counter=o__Acetobacterales--3||o__Burkholderiales--9||o__Holophagales--1||o__JACRGQ01--1||o__Magnetococcales--2||o__Myxococcales--5||o__Nitrospirales--1||o__Palsa-1104--1||o__Pseudomonadales--4||o__Rhodospirillales--1||o__WQYP01--1:capture_phylum_counter=p__Acidobacteriota--1||p__Myxococcota--6||p__Nitrospinota--1||p__Nitrospirota--1||p__Planctomycetota--1||p__Proteobacteria--19:capture_species_counter=s__Acetobacter ghanensis--1||s__Acetobacter lovaniensis--1||s__Acetobacter syzygii--1||s__Acidovorax sp003053545--1||s__Acidovorax sp004210805--1||s__Anaeromyxobacter sp000017505--2||s__Caenispirillum salinarum--1||s__Corallococcus aberystwythensis--1||s__Corallococcus carmarthensis--1||s__Corallococcus sp003612115--1||s__Geothrix sp903843705--1||s__Hydrogenophaga borbori--1||s__JAANAU01 sp015231755--1||s__JACRGR01 sp016212275--1||s__JADGAQ01 sp015231925--1||s__JAGNNG01 sp016794465--1||s__Nitrospira_A sp009594855--1||s__Pandoraea apista--1||s__Pseudomonas_E benzenivorans--1||s__Pseudomonas_E cerasi--1||s__Pseudomonas_E sp004519405--1||s__Pseudomonas_E sp900596015--1||s__Ramlibacter alkalitolerans--1||s__Ramlibacter sp007833165--1||s__Ramlibacter sp016641735--1||s__Thiomonas sp000377645--1||s__Variovorax sp003984625--1||s__WQYP01 sp903868035--1:evalue_avg=1.4868277133334668e-15:evalue_max=9.99e-15:evalue_min=1.69e-59:evalue_std=2.9584041011908547e-15:evalue_sum=2.2302415700002e-14:gapopen_avg=0.06666666666666667:gapopen_max=1.0:gapopen_min=0.0:gapopen_std=0.25819888974716115:gapopen_sum=1.0:gtdb_class_counter=c__Gammaproteobacteria--4:gtdb_domain_counter=d__Bacteria--4:gtdb_family_counter=f__Burkholderiaceae--1||f__SG8-41--3:gtdb_genus_counter=g__Tepidimonas--1||g__UBA5216--3:gtdb_order_counter=o__Burkholderiales--4:gtdb_phylum_counter=p__Proteobacteria--4:gtdb_species_counter=s__Tepidimonas taiwanensis--1||s__UBA5216 sp002412495--1||s__UBA5216 sp900299145--1||s__UBA5216 sp902825845--1:heptad_counter=MCP-40H--30||MCP-44H--1||MCP-52H--2:lbd_counter=:lca_tree=o__Burkholderiales:length_avg=58.666666666666664:length_max=129.0:length_min=49.0:length_std=20.045187048504285:length_sum=880.0:mismatch_avg=4.6:mismatch_max=18.0:mismatch_min=2.0:mismatch_std=4.154171741411621:mismatch_sum=69.0:name=N184815:qcovhsp_avg=99.68:qcovhsp_max=100.0:qcovhsp_min=97.1:qcovhsp_std=0.8653653233502867:qcovhsp_sum=1495.2:qend_avg=58.6:qend_max=128.0:qend_min=49.0:qend_std=19.794660174617082:qend_sum=879.0:qstart_avg=1.0:qstart_max=1.0:qstart_min=1.0:qstart_std=0.0:qstart_sum=15.0:ref_name_counter=GB_GCA_004297625.1_protein.faa_SCTY01000022.1_171@PF00015_full_PFAM.506.689--1||GB_GCA_016177805.1_protein.faa_JACOUN010000115.1_1@PF00015_full_PFAM.500.579--13||GB_GCA_903863395.1_protein.faa_CAIPBW010000240.1_1@PF00015_full_PFAM.551.647--1:scovhsp_avg=67.06666666666666:scovhsp_max=74.7:scovhsp_min=62.0:scovhsp_std=3.7310792514971323:scovhsp_sum=1005.9999999999999:send_avg=76.8:send_max=167.0:send_min=67.0:send_std=25.154380476228333:send_sum=1152.0:sstart_avg=19.133333333333333:sstart_max=39.0:sstart_min=9.0:sstart_std=6.022181221672648:sstart_sum=287.0],((((a5f90a7e-263d-4593-8572-8253292c41c0_4@MCPsignal.98.148:5e-09[&&NHX:Sample=rhizpot3:Type=capture:capture_class=c__Holophagae:capture_domain=d__Bacteria:capture_family=f__Holophagaceae:capture_genus=g__Geothrix:capture_order=o__Holophagales:capture_phylum=p__Acidobacteriota:capture_species=s__Geothrix sp013390615:heptad=MCP-40H],(34573151-a3cb-560a-adac-7fcb8c417d5c_1@MCPsignal.540.568:5e-09[&&NHX:Sample=rhiztom1:Type=capture:capture_class=c__Gammaproteobacteria:capture_domain=d__Bacteria:capture_family=f__Burkholderiaceae:capture_genus=g__Giesbergeria:capture_order=o__Burkholderiales:capture_phylum=p__Proteobacteria:capture_species=s__Giesbergeria sp001724785:heptad=MCP-40H],((12ed7c7e-14a9-45dd-acf2-26b1a3f3d586_5@MCPsignal.435.500:5e-09[&&NHX:Sample=rhizpot1:Type=capture:capture_class=c__Gammaproteobacteria:capture_domain=d__Bacteria:capture_family=f__Enterobacteriaceae:capture_genus=g__Kosakonia:capture_order=o__Enterobacterales:capture_phylum=p__Proteobacteria:capture_species=s__Kosakonia sp000410515:heptad=MCP-40H],817716ec-7256-4616-b56e-ec586b52584b_1@MCPsignal.206.265:5e-09[&&NHX:Sample=rhizpot1:Type=capture:capture_class=c__Gammaproteobacteria:capture_domain=d__Bacteria:capture_family=f__Enterobacteriaceae:capture_genus=g__Dickeya:capture_order=o__Enterobacterales:capture_phylum=p__Proteobacteria:capture_species=s__Dickeya dadantii:heptad=MCP-40H])0:5e-09[&&NHX:Sample_counter=rhizpot1--2:Type_counter=capture--2:capture_class_counter=c__Gammaproteobacteria--2:capture_domain_counter=d__Bacteria--2:capture_family_counter=f__Enterobacteriaceae--2:capture_genus_counter=g__Dickeya--1||g__Kosakonia--1:capture_order_counter=o__Enterobacterales--2:capture_phylum_counter=p__Proteobacteria--2:capture_species_counter=s__Dickeya dadantii--1||s__Kosakonia sp000410515--1:gtdb_class_counter=:gtdb_domain_counter=:gtdb_family_counter=:gtdb_genus_counter=:gtdb_order_counter=:gtdb_phylum_counter=:gtdb_species_counter=:heptad_counter=MCP-40H--2:lbd_counter=:name=N184820:ref_name_counter=],(987ac69b-d7e4-4930-8b76-e510a0fa6fe1_3@MCPsignal.75.126:5e-09[&&NHX:Sample=rhizpot1:Type=capture:capture_class=c__Gammaproteobacteria:capture_domain=d__Bacteria:capture_family=f__Pseudomonadaceae:capture_genus=g__Pseudomonas_E:capture_order=o__Pseudomonadales:capture_phylum=p__Proteobacteria:capture_species=s__Pseudomonas_E sp002286815:heptad=MCP-40H],(b71f7585-a9a6-4c52-9401-db3db9f32fde_1@MCPsignal.113.166:5e-09[&&NHX:Sample=rhizpot1:Type=capture:capture_class=c__Halobacteria:capture_domain=d__Archaea:capture_family=f__Natrialbaceae:capture_genus=g__Natrarchaeobaculum:capture_order=o__Halobacteriales:capture_phylum=p__Halobacteriota:capture_species=s__Natrarchaeobaculum sp001563805:heptad=MCP-40H],2e87ad2f-50ce-451d-ba48-7fdf0b3e9163_2@MCPsignal.134.181:0.852616[&&NHX:Sample=rhiztom3:Type=capture:capture_class=c__Alphaproteobacteria:capture_domain=d__Bacteria:capture_family=f__Sphingomonadaceae:capture_genus=g__Sphingomonas:capture_order=o__Sphingomonadales:capture_phylum=p__Proteobacteria:capture_species=s__Sphingomonas sp000712135:heptad=MCP-40H])0.614:0.0660941[&&NHX:Sample_counter=rhizpot1--1||rhiztom3--1:Type_counter=capture--2:capture_class_counter=c__Alphaproteobacteria--1||c__Halobacteria--1:capture_domain_counter=d__Archaea--1||d__Bacteria--1:capture_family_counter=f__Natrialbaceae--1||f__Sphingomonadaceae--1:capture_genus_counter=g__Natrarchaeobaculum--1||g__Sphingomonas--1:capture_order_counter=o__Halobacteriales--1||o__Sphingomonadales--1:capture_phylum_counter=p__Halobacteriota--1||p__Proteobacteria--1:capture_species_counter=s__Natrarchaeobaculum sp001563805--1||s__Sphingomonas sp000712135--1:gtdb_class_counter=:gtdb_domain_counter=:gtdb_family_counter=:gtdb_genus_counter=:gtdb_order_counter=:gtdb_phylum_counter=:gtdb_species_counter=:heptad_counter=MCP-40H--2:lbd_counter=:name=N184824:ref_name_counter=])0:5e-09[&&NHX:Sample_counter=rhizpot1--2||rhiztom3--1:Type_counter=capture--3:capture_class_counter=c__Alphaproteobacteria--1||c__Gammaproteobacteria--1||c__Halobacteria--1:capture_domain_counter=d__Archaea--1||d__Bacteria--2:capture_family_counter=f__Natrialbaceae--1||f__Pseudomonadaceae--1||f__Sphingomonadaceae--1:capture_genus_counter=g__Natrarchaeobaculum--1||g__Pseudomonas_E--1||g__Sphingomonas--1:capture_order_counter=o__Halobacteriales--1||o__Pseudomonadales--1||o__Sphingomonadales--1:capture_phylum_counter=p__Halobacteriota--1||p__Proteobacteria--2:capture_species_counter=s__Natrarchaeobaculum sp001563805--1||s__Pseudomonas_E sp002286815--1||s__Sphingomonas sp000712135--1:gtdb_class_counter=:gtdb_domain_counter=:gtdb_family_counter=:gtdb_genus_counter=:gtdb_order_counter=:gtdb_phylum_counter=:gtdb_species_counter=:heptad_counter=MCP-40H--3:lbd_counter=:name=N184825:ref_name_counter=])0.323:0.0326961[&&NHX:Sample_counter=rhizpot1--4||rhiztom3--1:Type_counter=capture--5:capture_class_counter=c__Alphaproteobacteria--1||c__Gammaproteobacteria--3||c__Halobacteria--1:capture_domain_counter=d__Archaea--1||d__Bacteria--4:capture_family_counter=f__Enterobacteriaceae--2||f__Natrialbaceae--1||f__Pseudomonadaceae--1||f__Sphingomonadaceae--1:capture_genus_counter=g__Dickeya--1||g__Kosakonia--1||g__Natrarchaeobaculum--1||g__Pseudomonas_E--1||g__Sphingomonas--1:capture_order_counter=o__Enterobacterales--2||o__Halobacteriales--1||o__Pseudomonadales--1||o__Sphingomonadales--1:capture_phylum_counter=p__Halobacteriota--1||p__Proteobacteria--4:capture_species_counter=s__Dickeya dadantii--1||s__Kosakonia sp000410515--1||s__Natrarchaeobaculum sp001563805--1||s__Pseudomonas_E sp002286815--1||s__Sphingomonas sp000712135--1:gtdb_class_counter=:gtdb_domain_counter=:gtdb_family_counter=:gtdb_genus_counter=:gtdb_order_counter=:gtdb_phylum_counter=:gtdb_species_counter=:heptad_counter=MCP-40H--5:lbd_counter=:name=N184826:ref_name_counter=])0:2.5e-08[&&NHX:Sample_counter=rhizpot1--4||rhiztom1--1||rhiztom3--1:Type_counter=capture--6:capture_class_counter=c__Alphaproteobacteria--1||c__Gammaproteobacteria--4||c__Halobacteria--1:capture_domain_counter=d__Archaea--1||d__Bacteria--5:capture_family_counter=f__Burkholderiaceae--1||f__Enterobacteriaceae--2||f__Natrialbaceae--1||f__Pseudomonadaceae--1||f__Sphingomonadaceae--1:capture_genus_counter=g__Dickeya--1||g__Giesbergeria--1||g__Kosakonia--1||g__Natrarchaeobaculum--1||g__Pseudomonas_E--1||g__Sphingomonas--1:capture_order_counter=o__Burkholderiales--1||o__Enterobacterales--2||o__Halobacteriales--1||o__Pseudomonadales--1||o__Sphingomonadales--1:capture_phylum_counter=p__Halobacteriota--1||p__Proteobacteria--5:capture_species_counter=s__Dickeya dadantii--1||s__Giesbergeria sp001724785--1||s__Kosakonia sp000410515--1||s__Natrarchaeobaculum sp001563805--1||s__Pseudomonas_E sp002286815--1||s__Sphingomonas sp000712135--1:gtdb_class_counter=:gtdb_domain_counter=:gtdb_family_counter=:gtdb_genus_counter=:gtdb_order_counter=:gtdb_phylum_counter=:gtdb_species_counter=:heptad_counter=MCP-40H--6:lbd_counter=:name=N184827:ref_name_counter=])0.285:1.8e-08[&&NHX:Sample_counter=rhizpot1--4||rhizpot3--1||rhiztom1--1||rhiztom3--1:Type_counter=capture--7:capture_class_counter=c__Alphaproteobacteria--1||c__Gammaproteobacteria--4||c__Halobacteria--1||c__Holophagae--1:capture_domain_counter=d__Archaea--1||d__Bacteria--6:capture_family_counter=f__Burkholderiaceae--1||f__Enterobacteriaceae--2||f__Holophagaceae--1||f__Natrialbaceae--1||f__Pseudomonadaceae--1||f__Sphingomonadaceae--1:capture_genus_counter=g__Dickeya--1||g__Geothrix--1||g__Giesbergeria--1||g__Kosakonia--1||g__Natrarchaeobaculum--1||g__Pseudomonas_E--1||g__Sphingomonas--1:capture_order_counter=o__Burkholderiales--1||o__Enterobacterales--2||o__Halobacteriales--1||o__Holophagales--1||o__Pseudomonadales--1||o__Sphingomonadales--1:capture_phylum_counter=p__Acidobacteriota--1||p__Halobacteriota--1||p__Proteobacteria--5:capture_species_counter=s__Dickeya dadantii--1||s__Geothrix sp013390615--1||s__Giesbergeria sp001724785--1||s__Kosakonia sp000410515--1||s__Natrarchaeobaculum sp001563805--1||s__Pseudomonas_E sp002286815--1||s__Sphingomonas sp000712135--1:gtdb_class_counter=:gtdb_domain_counter=:gtdb_family_counter=:gtdb_genus_counter=:gtdb_order_counter=:gtdb_phylum_counter=:gtdb_species_counter=:heptad_counter=MCP-40H--7:lbd_counter=:name=N184828:ref_name_counter=],78d370a0-b6cd-5b97-99c3-56431a5618ca_4@MCPsignal.36.87:5e-09[&&NHX:Sample=rhizpot3:Type=capture:capture_class=c__Acidobacteriae:capture_domain=d__Bacteria:capture_family=f__Bryobacteraceae:capture_genus=g__TMP-7:capture_order=o__Bryobacterales:capture_phylum=p__Acidobacteriota:capture_species=s__TMP-7 sp018268715:heptad=MCP-40H])0.231:6e-09[&&NHX:Sample_counter=rhizpot1--4||rhizpot3--2||rhiztom1--1||rhiztom3--1:Type_counter=capture--8:capture_class_counter=c__Acidobacteriae--1||c__Alphaproteobacteria--1||c__Gammaproteobacteria--4||c__Halobacteria--1||c__Holophagae--1:capture_domain_counter=d__Archaea--1||d__Bacteria--7:capture_family_counter=f__Bryobacteraceae--1||f__Burkholderiaceae--1||f__Enterobacteriaceae--2||f__Holophagaceae--1||f__Natrialbaceae--1||f__Pseudomonadaceae--1||f__Sphingomonadaceae--1:capture_genus_counter=g__Dickeya--1||g__Geothrix--1||g__Giesbergeria--1||g__Kosakonia--1||g__Natrarchaeobaculum--1||g__Pseudomonas_E--1||g__Sphingomonas--1||g__TMP-7--1:capture_order_counter=o__Bryobacterales--1||o__Burkholderiales--1||o__Enterobacterales--2||o__Halobacteriales--1||o__Holophagales--1||o__Pseudomonadales--1||o__Sphingomonadales--1:capture_phylum_counter=p__Acidobacteriota--2||p__Halobacteriota--1||p__Proteobacteria--5:capture_species_counter=s__Dickeya dadantii--1||s__Geothrix sp013390615--1||s__Giesbergeria sp001724785--1||s__Kosakonia sp000410515--1||s__Natrarchaeobaculum sp001563805--1||s__Pseudomonas_E sp002286815--1||s__Sphingomonas sp000712135--1||s__TMP-7 sp018268715--1:gtdb_class_counter=:gtdb_domain_counter=:gtdb_family_counter=:gtdb_genus_counter=:gtdb_order_counter=:gtdb_phylum_counter=:gtdb_species_counter=:heptad_counter=MCP-40H--8:lbd_counter=:name=N184830:ref_name_counter=],36080f5d-21b4-43eb-85cf-f0d19b23e2f9_3@MCPsignal.427.501:5e-09[&&NHX:Sample=rhizpot2:Type=capture:capture_class=c__Alphaproteobacteria:capture_domain=d__Bacteria:capture_family=f__Rhodobacteraceae:capture_genus=g__ETT8:capture_order=o__Rhodobacterales:capture_phylum=p__Proteobacteria:capture_species=s__ETT8 sp002900965:heptad=MCP-40H])0.953:0.0522295[&&NHX:Sample_counter=rhizpot1--4||rhizpot2--1||rhizpot3--2||rhiztom1--1||rhiztom3--1:Type_counter=capture--9:capture_class_counter=c__Acidobacteriae--1||c__Alphaproteobacteria--2||c__Gammaproteobacteria--4||c__Halobacteria--1||c__Holophagae--1:capture_domain_counter=d__Archaea--1||d__Bacteria--8:capture_family_counter=f__Bryobacteraceae--1||f__Burkholderiaceae--1||f__Enterobacteriaceae--2||f__Holophagaceae--1||f__Natrialbaceae--1||f__Pseudomonadaceae--1||f__Rhodobacteraceae--1||f__Sphingomonadaceae--1:capture_genus_counter=g__Dickeya--1||g__ETT8--1||g__Geothrix--1||g__Giesbergeria--1||g__Kosakonia--1||g__Natrarchaeobaculum--1||g__Pseudomonas_E--1||g__Sphingomonas--1||g__TMP-7--1:capture_order_counter=o__Bryobacterales--1||o__Burkholderiales--1||o__Enterobacterales--2||o__Halobacteriales--1||o__Holophagales--1||o__Pseudomonadales--1||o__Rhodobacterales--1||o__Sphingomonadales--1:capture_phylum_counter=p__Acidobacteriota--2||p__Halobacteriota--1||p__Proteobacteria--6:capture_species_counter=s__Dickeya dadantii--1||s__ETT8 sp002900965--1||s__Geothrix sp013390615--1||s__Giesbergeria sp001724785--1||s__Kosakonia sp000410515--1||s__Natrarchaeobaculum sp001563805--1||s__Pseudomonas_E sp002286815--1||s__Sphingomonas sp000712135--1||s__TMP-7 sp018268715--1:gtdb_class_counter=:gtdb_domain_counter=:gtdb_family_counter=:gtdb_genus_counter=:gtdb_order_counter=:gtdb_phylum_counter=:gtdb_species_counter=:heptad_counter=MCP-40H--9:lbd_counter=:name=N184832:ref_name_counter=],(862c6686-c63a-4f83-896f-567313dc464b_1@MCPsignal.365.410:0.178599[&&NHX:Sample=rhizpot1:Type=capture:capture_class=c__Verrucomicrobiae:capture_domain=d__Bacteria:capture_family=f__Opitutaceae:capture_genus=g__Rariglobus:capture_order=o__Opitutales:capture_phylum=p__Verrucomicrobiota:capture_species=s__Rariglobus sp903876795:heptad=MCP-40H],(8fb7f2ad-c267-4e26-890e-789e4a06ae60_5@MCPsignal.194.267:0.00490953[&&NHX:Sample=rhizpot3:Type=capture:capture_class=c__UBA4802:capture_domain=d__Bacteria:capture_family=f__UBA5550:capture_genus=g__JAFGJK01:capture_order=o__UBA4802:capture_phylum=p__Spirochaetota:capture_species=s__JAFGJK01 sp016929135:heptad=MCP-40H],(27290fb3-c681-475c-a78d-81f1bacf38ad_5@MCPsignal.21.135:5e-09[&&NHX:Sample=rhizpot1:Type=capture:besthit=87.6:bitscore=178.0:capture_class=c__Alphaproteobacteria:capture_domain=d__Bacteria:capture_family=f__Rhodobacteraceae:capture_genus=g__ETT8:capture_order=o__Rhodobacterales:capture_phylum=p__Proteobacteria:capture_species=s__ETT8 sp002900965:evalue=7.28e-58:gapopen=0.0:heptad=MCP-40H:length=113.0:mismatch=14.0:qcovhsp=99.1:qend=114.0:qstart=2.0:ref_name=RS_GCF_008033135.1_protein.faa_NZ_CP041335.1_480@PF00015_full_PFAM.511.698:scovhsp=60.4:send=143.0:sstart=31.0],3e900335-db4b-480d-808b-ca8cc85df274_4@MCPsignal.320.404:0.0446641[&&NHX:Sample=rhizpot3:Type=capture:capture_class=c__Desulfuromonadia:capture_domain=d__Bacteria:capture_family=f__Geobacteraceae:capture_genus=g__Geobacter:capture_order=o__Geobacterales:capture_phylum=p__Desulfobacterota:capture_species=s__Geobacter anodireducens:heptad=MCP-40H])0.946:0.0535248[&&NHX:Sample_counter=rhizpot1--1||rhizpot3--1:Type_counter=capture--2:besthit_avg=87.6:besthit_max=87.6:besthit_min=87.6:besthit_std=0:besthit_sum=87.6:bitscore_avg=178.0:bitscore_max=178.0:bitscore_min=178.0:bitscore_std=0:bitscore_sum=178.0:capture_class_counter=c__Alphaproteobacteria--1||c__Desulfuromonadia--1:capture_domain_counter=d__Bacteria--2:capture_family_counter=f__Geobacteraceae--1||f__Rhodobacteraceae--1:capture_genus_counter=g__ETT8--1||g__Geobacter--1:capture_order_counter=o__Geobacterales--1||o__Rhodobacterales--1:capture_phylum_counter=p__Desulfobacterota--1||p__Proteobacteria--1:capture_species_counter=s__ETT8 sp002900965--1||s__Geobacter anodireducens--1:evalue_avg=7.28e-58:evalue_max=7.28e-58:evalue_min=7.28e-58:evalue_std=0:evalue_sum=7.28e-58:gapopen_avg=0.0:gapopen_max=0.0:gapopen_min=0.0:gapopen_std=0:gapopen_sum=0.0:gtdb_class_counter=:gtdb_domain_counter=:gtdb_family_counter=:gtdb_genus_counter=:gtdb_order_counter=:gtdb_phylum_counter=:gtdb_species_counter=:heptad_counter=MCP-40H--2:lbd_counter=:length_avg=113.0:length_max=113.0:length_min=113.0:length_std=0:length_sum=113.0:mismatch_avg=14.0:mismatch_max=14.0:mismatch_min=14.0:mismatch_std=0:mismatch_sum=14.0:name=N184837:qcovhsp_avg=99.1:qcovhsp_max=99.1:qcovhsp_min=99.1:qcovhsp_std=0:qcovhsp_sum=99.1:qend_avg=114.0:qend_max=114.0:qend_min=114.0:qend_std=0:qend_sum=114.0:qstart_avg=2.0:qstart_max=2.0:qstart_min=2.0:qstart_std=0:qstart_sum=2.0:ref_name_counter=RS_GCF_008033135.1_protein.faa_NZ_CP041335.1_480@PF00015_full_PFAM.511.698--1:scovhsp_avg=60.4:scovhsp_max=60.4:scovhsp_min=60.4:scovhsp_std=0:scovhsp_sum=60.4:send_avg=143.0:send_max=143.0:send_min=143.0:send_std=0:send_sum=143.0:sstart_avg=31.0:sstart_max=31.0:sstart_min=31.0:sstart_std=0:sstart_sum=31.0])0.838:0.0279351[&&NHX:Sample_counter=rhizpot1--1||rhizpot3--2:Type_counter=capture--3:besthit_avg=87.6:besthit_max=87.6:besthit_min=87.6:besthit_std=0:besthit_sum=87.6:bitscore_avg=178.0:bitscore_max=178.0:bitscore_min=178.0:bitscore_std=0:bitscore_sum=178.0:capture_class_counter=c__Alphaproteobacteria--1||c__Desulfuromonadia--1||c__UBA4802--1:capture_domain_counter=d__Bacteria--3:capture_family_counter=f__Geobacteraceae--1||f__Rhodobacteraceae--1||f__UBA5550--1:capture_genus_counter=g__ETT8--1||g__Geobacter--1||g__JAFGJK01--1:capture_order_counter=o__Geobacterales--1||o__Rhodobacterales--1||o__UBA4802--1:capture_phylum_counter=p__Desulfobacterota--1||p__Proteobacteria--1||p__Spirochaetota--1:capture_species_counter=s__ETT8 sp002900965--1||s__Geobacter anodireducens--1||s__JAFGJK01 sp016929135--1:evalue_avg=7.28e-58:evalue_max=7.28e-58:evalue_min=7.28e-58:evalue_std=0:evalue_sum=7.28e-58:gapopen_avg=0.0:gapopen_max=0.0:gapopen_min=0.0:gapopen_std=0:gapopen_sum=0.0:gtdb_class_counter=:gtdb_domain_counter=:gtdb_family_counter=:gtdb_genus_counter=:gtdb_order_counter=:gtdb_phylum_counter=:gtdb_species_counter=:heptad_counter=MCP-40H--3:lbd_counter=:length_avg=113.0:length_max=113.0:length_min=113.0:length_std=0:length_sum=113.0:mismatch_avg=14.0:mismatch_max=14.0:mismatch_min=14.0:mismatch_std=0:mismatch_sum=14.0:name=N184838:qcovhsp_avg=99.1:qcovhsp_max=99.1:qcovhsp_min=99.1:qcovhsp_std=0:qcovhsp_sum=99.1:qend_avg=114.0:qend_max=114.0:qend_min=114.0:qend_std=0:qend_sum=114.0:qstart_avg=2.0:qstart_max=2.0:qstart_min=2.0:qstart_std=0:qstart_sum=2.0:ref_name_counter=RS_GCF_008033135.1_protein.faa_NZ_CP041335.1_480@PF00015_full_PFAM.511.698--1:scovhsp_avg=60.4:scovhsp_max=60.4:scovhsp_min=60.4:scovhsp_std=0:scovhsp_sum=60.4:send_avg=143.0:send_max=143.0:send_min=143.0:send_std=0:send_sum=143.0:sstart_avg=31.0:sstart_max=31.0:sstart_min=31.0:sstart_std=0:sstart_sum=31.0])0:5e-09[&&NHX:Sample_counter=rhizpot1--2||rhizpot3--2:Type_counter=capture--4:besthit_avg=87.6:besthit_max=87.6:besthit_min=87.6:besthit_std=0:besthit_sum=87.6:bitscore_avg=178.0:bitscore_max=178.0:bitscore_min=178.0:bitscore_std=0:bitscore_sum=178.0:capture_class_counter=c__Alphaproteobacteria--1||c__Desulfuromonadia--1||c__UBA4802--1||c__Verrucomicrobiae--1:capture_domain_counter=d__Bacteria--4:capture_family_counter=f__Geobacteraceae--1||f__Opitutaceae--1||f__Rhodobacteraceae--1||f__UBA5550--1:capture_genus_counter=g__ETT8--1||g__Geobacter--1||g__JAFGJK01--1||g__Rariglobus--1:capture_order_counter=o__Geobacterales--1||o__Opitutales--1||o__Rhodobacterales--1||o__UBA4802--1:capture_phylum_counter=p__Desulfobacterota--1||p__Proteobacteria--1||p__Spirochaetota--1||p__Verrucomicrobiota--1:capture_species_counter=s__ETT8 sp002900965--1||s__Geobacter anodireducens--1||s__JAFGJK01 sp016929135--1||s__Rariglobus sp903876795--1:evalue_avg=7.28e-58:evalue_max=7.28e-58:evalue_min=7.28e-58:evalue_std=0:evalue_sum=7.28e-58:gapopen_avg=0.0:gapopen_max=0.0:gapopen_min=0.0:gapopen_std=0:gapopen_sum=0.0:gtdb_class_counter=:gtdb_domain_counter=:gtdb_family_counter=:gtdb_genus_counter=:gtdb_order_counter=:gtdb_phylum_counter=:gtdb_species_counter=:heptad_counter=MCP-40H--4:lbd_counter=:length_avg=113.0:length_max=113.0:length_min=113.0:length_std=0:length_sum=113.0:mismatch_avg=14.0:mismatch_max=14.0:mismatch_min=14.0:mismatch_std=0:mismatch_sum=14.0:name=N184839:qcovhsp_avg=99.1:qcovhsp_max=99.1:qcovhsp_min=99.1:qcovhsp_std=0:qcovhsp_sum=99.1:qend_avg=114.0:qend_max=114.0:qend_min=114.0:qend_std=0:qend_sum=114.0:qstart_avg=2.0:qstart_max=2.0:qstart_min=2.0:qstart_std=0:qstart_sum=2.0:ref_name_counter=RS_GCF_008033135.1_protein.faa_NZ_CP041335.1_480@PF00015_full_PFAM.511.698--1:scovhsp_avg=60.4:scovhsp_max=60.4:scovhsp_min=60.4:scovhsp_std=0:scovhsp_sum=60.4:send_avg=143.0:send_max=143.0:send_min=143.0:send_std=0:send_sum=143.0:sstart_avg=31.0:sstart_max=31.0:sstart_min=31.0:sstart_std=0:sstart_sum=31.0])0.692:0.0052738[&&NHX:Sample_counter=rhizpot1--6||rhizpot2--1||rhizpot3--4||rhiztom1--1||rhiztom3--1:Type_counter=capture--13:besthit_avg=87.6:besthit_max=87.6:besthit_min=87.6:besthit_std=0:besthit_sum=87.6:bitscore_avg=178.0:bitscore_max=178.0:bitscore_min=178.0:bitscore_std=0:bitscore_sum=178.0:capture_class_counter=c__Acidobacteriae--1||c__Alphaproteobacteria--3||c__Desulfuromonadia--1||c__Gammaproteobacteria--4||c__Halobacteria--1||c__Holophagae--1||c__UBA4802--1||c__Verrucomicrobiae--1:capture_domain_counter=d__Archaea--1||d__Bacteria--12:capture_family_counter=f__Bryobacteraceae--1||f__Burkholderiaceae--1||f__Enterobacteriaceae--2||f__Geobacteraceae--1||f__Holophagaceae--1||f__Natrialbaceae--1||f__Opitutaceae--1||f__Pseudomonadaceae--1||f__Rhodobacteraceae--2||f__Sphingomonadaceae--1||f__UBA5550--1:capture_genus_counter=g__Dickeya--1||g__ETT8--2||g__Geobacter--1||g__Geothrix--1||g__Giesbergeria--1||g__JAFGJK01--1||g__Kosakonia--1||g__Natrarchaeobaculum--1||g__Pseudomonas_E--1||g__Rariglobus--1||g__Sphingomonas--1||g__TMP-7--1:capture_order_counter=o__Bryobacterales--1||o__Burkholderiales--1||o__Enterobacterales--2||o__Geobacterales--1||o__Halobacteriales--1||o__Holophagales--1||o__Opitutales--1||o__Pseudomonadales--1||o__Rhodobacterales--2||o__Sphingomonadales--1||o__UBA4802--1:capture_phylum_counter=p__Acidobacteriota--2||p__Desulfobacterota--1||p__Halobacteriota--1||p__Proteobacteria--7||p__Spirochaetota--1||p__Verrucomicrobiota--1:capture_species_counter=s__Dickeya dadantii--1||s__ETT8 sp002900965--2||s__Geobacter anodireducens--1||s__Geothrix sp013390615--1||s__Giesbergeria sp001724785--1||s__JAFGJK01 sp016929135--1||s__Kosakonia sp000410515--1||s__Natrarchaeobaculum sp001563805--1||s__Pseudomonas_E sp002286815--1||s__Rariglobus sp903876795--1||s__Sphingomonas sp000712135--1||s__TMP-7 sp018268715--1:evalue_avg=7.28e-58:evalue_max=7.28e-58:evalue_min=7.28e-58:evalue_std=0:evalue_sum=7.28e-58:gapopen_avg=0.0:gapopen_max=0.0:gapopen_min=0.0:gapopen_std=0:gapopen_sum=0.0:gtdb_class_counter=:gtdb_domain_counter=:gtdb_family_counter=:gtdb_genus_counter=:gtdb_order_counter=:gtdb_phylum_counter=:gtdb_species_counter=:heptad_counter=MCP-40H--13:lbd_counter=:length_avg=113.0:length_max=113.0:length_min=113.0:length_std=0:length_sum=113.0:mismatch_avg=14.0:mismatch_max=14.0:mismatch_min=14.0:mismatch_std=0:mismatch_sum=14.0:name=N184840:qcovhsp_avg=99.1:qcovhsp_max=99.1:qcovhsp_min=99.1:qcovhsp_std=0:qcovhsp_sum=99.1:qend_avg=114.0:qend_max=114.0:qend_min=114.0:qend_std=0:qend_sum=114.0:qstart_avg=2.0:qstart_max=2.0:qstart_min=2.0:qstart_std=0:qstart_sum=2.0:ref_name_counter=RS_GCF_008033135.1_protein.faa_NZ_CP041335.1_480@PF00015_full_PFAM.511.698--1:scovhsp_avg=60.4:scovhsp_max=60.4:scovhsp_min=60.4:scovhsp_std=0:scovhsp_sum=60.4:send_avg=143.0:send_max=143.0:send_min=143.0:send_std=0:send_sum=143.0:sstart_avg=31.0:sstart_max=31.0:sstart_min=31.0:sstart_std=0:sstart_sum=31.0])0.716:0.0109539[&&NHX:Sample_counter=rhizpot1--20||rhizpot2--1||rhizpot3--13||rhiztom1--4||rhiztom2--2||rhiztom3--2:Type_counter=GTDB--4||capture--42:besthit_avg=92.39375:besthit_max=97.1:besthit_min=83.1:besthit_std=3.7662481330894817:besthit_sum=1478.3:bitscore_avg=83.05625:bitscore_max=182.0:bitscore_min=63.2:bitscore_std=38.681588535977504:bitscore_sum=1328.9:capture_class_counter=c__Acidobacteriae--1||c__Alphaproteobacteria--7||c__Desulfuromonadia--1||c__Gammaproteobacteria--17||c__Halobacteria--1||c__Holophagae--2||c__Magnetococcia--2||c__Myxococcia--5||c__Nitrospiria--1||c__Phycisphaerae--1||c__Polyangia--1||c__UBA4802--1||c__UBA7883--1||c__Verrucomicrobiae--1:capture_domain_counter=d__Archaea--1||d__Bacteria--41:capture_family_counter=f__Acetobacteraceae--3||f__Anaeromyxobacteraceae--2||f__Bryobacteraceae--1||f__Burkholderiaceae--10||f__Enterobacteriaceae--2||f__Geobacteraceae--1||f__Holophagaceae--2||f__JACRGQ01--1||f__JADGAQ01--1||f__JAEUJZ01--1||f__Magnetaquicoccaceae--1||f__Myxococcaceae--3||f__Natrialbaceae--1||f__Nitrospiraceae--1||f__Opitutaceae--1||f__Pseudomonadaceae--5||f__Rhodobacteraceae--2||f__Rhodospirillaceae--1||f__Sphingomonadaceae--1||f__UBA5550--1||f__WQYP01--1:capture_genus_counter=g__Acetobacter--3||g__Acidovorax--2||g__Anaeromyxobacter--2||g__Caenispirillum--1||g__Corallococcus--3||g__Dickeya--1||g__ETT8--2||g__Geobacter--1||g__Geothrix--2||g__Giesbergeria--1||g__Hydrogenophaga--1||g__JAANAU01--1||g__JACRGR01--1||g__JADGAQ01--1||g__JAFGJK01--1||g__JAGNNG01--1||g__Kosakonia--1||g__Natrarchaeobaculum--1||g__Nitrospira_A--1||g__Pandoraea--1||g__Pseudomonas_E--5||g__Ramlibacter--3||g__Rariglobus--1||g__Sphingomonas--1||g__TMP-7--1||g__Thiomonas--1||g__Variovorax--1||g__WQYP01--1:capture_order_counter=o__Acetobacterales--3||o__Bryobacterales--1||o__Burkholderiales--10||o__Enterobacterales--2||o__Geobacterales--1||o__Halobacteriales--1||o__Holophagales--2||o__JACRGQ01--1||o__Magnetococcales--2||o__Myxococcales--5||o__Nitrospirales--1||o__Opitutales--1||o__Palsa-1104--1||o__Pseudomonadales--5||o__Rhodobacterales--2||o__Rhodospirillales--1||o__Sphingomonadales--1||o__UBA4802--1||o__WQYP01--1:capture_phylum_counter=p__Acidobacteriota--3||p__Desulfobacterota--1||p__Halobacteriota--1||p__Myxococcota--6||p__Nitrospinota--1||p__Nitrospirota--1||p__Planctomycetota--1||p__Proteobacteria--26||p__Spirochaetota--1||p__Verrucomicrobiota--1:capture_species_counter=s__Acetobacter ghanensis--1||s__Acetobacter lovaniensis--1||s__Acetobacter syzygii--1||s__Acidovorax sp003053545--1||s__Acidovorax sp004210805--1||s__Anaeromyxobacter sp000017505--2||s__Caenispirillum salinarum--1||s__Corallococcus aberystwythensis--1||s__Corallococcus carmarthensis--1||s__Corallococcus sp003612115--1||s__Dickeya dadantii--1||s__ETT8 sp002900965--2||s__Geobacter anodireducens--1||s__Geothrix sp013390615--1||s__Geothrix sp903843705--1||s__Giesbergeria sp001724785--1||s__Hydrogenophaga borbori--1||s__JAANAU01 sp015231755--1||s__JACRGR01 sp016212275--1||s__JADGAQ01 sp015231925--1||s__JAFGJK01 sp016929135--1||s__JAGNNG01 sp016794465--1||s__Kosakonia sp000410515--1||s__Natrarchaeobaculum sp001563805--1||s__Nitrospira_A sp009594855--1||s__Pandoraea apista--1||s__Pseudomonas_E benzenivorans--1||s__Pseudomonas_E cerasi--1||s__Pseudomonas_E sp002286815--1||s__Pseudomonas_E sp004519405--1||s__Pseudomonas_E sp900596015--1||s__Ramlibacter alkalitolerans--1||s__Ramlibacter sp007833165--1||s__Ramlibacter sp016641735--1||s__Rariglobus sp903876795--1||s__Sphingomonas sp000712135--1||s__TMP-7 sp018268715--1||s__Thiomonas sp000377645--1||s__Variovorax sp003984625--1||s__WQYP01 sp903868035--1:evalue_avg=1.393900981250125e-15:evalue_max=9.99e-15:evalue_min=1.69e-59:evalue_std=2.8821595858171526e-15:evalue_sum=2.2302415700002e-14:gapopen_avg=0.0625:gapopen_max=1.0:gapopen_min=0.0:gapopen_std=0.25:gapopen_sum=1.0:gtdb_class_counter=c__Gammaproteobacteria--4:gtdb_domain_counter=d__Bacteria--4:gtdb_family_counter=f__Burkholderiaceae--1||f__SG8-41--3:gtdb_genus_counter=g__Tepidimonas--1||g__UBA5216--3:gtdb_order_counter=o__Burkholderiales--4:gtdb_phylum_counter=p__Proteobacteria--4:gtdb_species_counter=s__Tepidimonas taiwanensis--1||s__UBA5216 sp002412495--1||s__UBA5216 sp900299145--1||s__UBA5216 sp902825845--1:heptad_counter=MCP-40H--43||MCP-44H--1||MCP-52H--2:lbd_counter=:lca_tree=o__Burkholderiales:length_avg=62.0625:length_max=129.0:length_min=49.0:length_std=23.65436887060542:length_sum=993.0:mismatch_avg=5.1875:mismatch_max=18.0:mismatch_min=2.0:mismatch_std=4.6507167906320275:mismatch_sum=83.0:name=N184841:qcovhsp_avg=99.64375000000001:qcovhsp_max=100.0:qcovhsp_min=97.1:qcovhsp_std=0.8485035847498447:qcovhsp_sum=1594.3000000000002:qend_avg=62.0625:qend_max=128.0:qend_min=49.0:qend_std=23.612055536667423:qend_sum=993.0:qstart_avg=1.0625:qstart_max=2.0:qstart_min=1.0:qstart_std=0.25:qstart_sum=17.0:ref_name_counter=GB_GCA_004297625.1_protein.faa_SCTY01000022.1_171@PF00015_full_PFAM.506.689--1||GB_GCA_016177805.1_protein.faa_JACOUN010000115.1_1@PF00015_full_PFAM.500.579--13||GB_GCA_903863395.1_protein.faa_CAIPBW010000240.1_1@PF00015_full_PFAM.551.647--1||RS_GCF_008033135.1_protein.faa_NZ_CP041335.1_480@PF00015_full_PFAM.511.698--1:scovhsp_avg=66.65:scovhsp_max=74.7:scovhsp_min=60.4:scovhsp_std=3.97122986827339:scovhsp_sum=1066.4:send_avg=80.9375:send_max=167.0:send_min=67.0:send_std=29.40174314560278:send_sum=1295.0:sstart_avg=19.875:sstart_max=39.0:sstart_min=9.0:sstart_std=6.5306967469022785:sstart_sum=318.0],(((((f9408a65-934e-4762-ae42-7b2514fbd92d_5@MCPsignal.31.128:0.0371345[&&NHX:Sample=rhizpot1:Type=capture:capture_class=c__Gammaproteobacteria:capture_domain=d__Bacteria:capture_family=f__Porticoccaceae:capture_genus=g__BRH-c0:capture_order=o__Pseudomonadales:capture_phylum=p__Proteobacteria:capture_species=s__BRH-c0 sp000961645:heptad=MCP-52H],((((cccb1db2-cccd-4be0-b83a-905134ae343f_1@MCPsignal.85.208:0.184254[&&NHX:Sample=rhizpot3:Type=capture:besthit=91.1:bitscore=190.0:capture_class=c__Bacilli:capture_domain=d__Bacteria:capture_family=f__Tumebacillaceae:capture_genus=g__Tumebacillus:capture_order=o__Tumebacillales:capture_phylum=p__Firmicutes:capture_species=s__Tumebacillus flagellatus:evalue=2.7e-62:gapopen=1.0:heptad=MCP-40H:length=123.0:mismatch=10.0:qcovhsp=99.2:qend=123.0:qstart=2.0:ref_name=RS_GCF_900110275.1_protein.faa_NZ_FODC01000005.1_488@PF00015_full_PFAM.558.754:scovhsp=62.8:send=178.0:sstart=56.0],((38efef70-8c87-44ba-91cf-e5b42a6e9bd4_2@MCPsignal.27.72:0[&&NHX:Sample=rhizpot1:Type=capture:capture_class=c__Gammaproteobacteria:capture_domain=d__Bacteria:capture_family=f__Burkholderiaceae:capture_genus=g__Albitalea:capture_order=o__Burkholderiales:capture_phylum=p__Proteobacteria:capture_species=s__Albitalea sp005882155:heptad=MCP-40H],97da4970-3a4c-42b0-8d3d-26063dfc835d_4@MCPsignal.82.127:0[&&NHX:Sample=rhizpot3:Type=capture:capture_class=c__Gammaproteobacteria:capture_domain=d__Bacteria:capture_family=f__Burkholderiaceae:capture_genus=g__Variovorax:capture_order=o__Burkholderiales:capture_phylum=p__Proteobacteria:capture_species=s__Variovorax sp900100965:heptad=MCP-40H]):5e-09[&&NHX:Sample_counter=rhizpot1--1||rhizpot3--1:Type_counter=capture--2:capture_class_counter=c__Gammaproteobacteria--2:capture_domain_counter=d__Bacteria--2:capture_family_counter=f__Burkholderiaceae--2:capture_genus_counter=g__Albitalea--1||g__Variovorax--1:capture_order_counter=o__Burkholderiales--2:capture_phylum_counter=p__Proteobacteria--2:capture_species_counter=s__Albitalea sp005882155--1||s__Variovorax sp900100965--1:gtdb_class_counter=:gtdb_domain_counter=:gtdb_family_counter=:gtdb_genus_counter=:gtdb_order_counter=:gtdb_phylum_counter=:gtdb_species_counter=:heptad_counter=MCP-40H--2:lbd_counter=:name=N184846:ref_name_counter=],(715f8db7-32e3-4c70-baea-5d5ed474cefb_1@MCPsignal.496.620:0.0396486[&&NHX:Sample=rhizpot3:Type=capture:besthit=89.3:bitscore=150.0:capture_class=c__Myxococcia:capture_domain=d__Bacteria:capture_family=f__Anaeromyxobacteraceae:capture_genus=g__Anaeromyxobacter:capture_order=o__Myxococcales:capture_phylum=p__Myxococcota:capture_species=s__Anaeromyxobacter sp000017505:evalue=2.58e-46:gapopen=0.0:heptad=MCP-40H:length=122.0:mismatch=13.0:qcovhsp=98.4:qend=122.0:qstart=1.0:ref_name=RS_GCF_002379085.1_protein.faa_NZ_NBZW01000041.1_6@PF00015_full_PFAM.537.747:scovhsp=58.1:send=123.0:sstart=2.0],d281519a-d0e7-4caf-ab1f-da4c2a482afd_6@MCPsignal.1074.1172:0.0700641[&&NHX:Sample=rhizpot1:Type=capture:capture_class=c__Gammaproteobacteria:capture_domain=d__Bacteria:capture_family=f__Burkholderiaceae:capture_genus=g__Hydrogenophaga:capture_order=o__Burkholderiales:capture_phylum=p__Proteobacteria:capture_species=s__Hydrogenophaga pseudoflava:heptad=MCP-40H:lbd=PilJ])0:5e-09[&&NHX:Sample_counter=rhizpot1--1||rhizpot3--1:Type_counter=capture--2:besthit_avg=89.3:besthit_max=89.3:besthit_min=89.3:besthit_std=0:besthit_sum=89.3:bitscore_avg=150.0:bitscore_max=150.0:bitscore_min=150.0:bitscore_std=0:bitscore_sum=150.0:capture_class_counter=c__Gammaproteobacteria--1||c__Myxococcia--1:capture_domain_counter=d__Bacteria--2:capture_family_counter=f__Anaeromyxobacteraceae--1||f__Burkholderiaceae--1:capture_genus_counter=g__Anaeromyxobacter--1||g__Hydrogenophaga--1:capture_order_counter=o__Burkholderiales--1||o__Myxococcales--1:capture_phylum_counter=p__Myxococcota--1||p__Proteobacteria--1:capture_species_counter=s__Anaeromyxobacter sp000017505--1||s__Hydrogenophaga pseudoflava--1:evalue_avg=2.58e-46:evalue_max=2.58e-46:evalue_min=2.58e-46:evalue_std=0:evalue_sum=2.58e-46:gapopen_avg=0.0:gapopen_max=0.0:gapopen_min=0.0:gapopen_std=0:gapopen_sum=0.0:gtdb_class_counter=:gtdb_domain_counter=:gtdb_family_counter=:gtdb_genus_counter=:gtdb_order_counter=:gtdb_phylum_counter=:gtdb_species_counter=:heptad_counter=MCP-40H--2:lbd_counter=PilJ--1:length_avg=122.0:length_max=122.0:length_min=122.0:length_std=0:length_sum=122.0:mismatch_avg=13.0:mismatch_max=13.0:mismatch_min=13.0:mismatch_std=0:mismatch_sum=13.0:name=N184849:qcovhsp_avg=98.4:qcovhsp_max=98.4:qcovhsp_min=98.4:qcovhsp_std=0:qcovhsp_sum=98.4:qend_avg=122.0:qend_max=122.0:qend_min=122.0:qend_std=0:qend_sum=122.0:qstart_avg=1.0:qstart_max=1.0:qstart_min=1.0:qstart_std=0:qstart_sum=1.0:ref_name_counter=RS_GCF_002379085.1_protein.faa_NZ_NBZW01000041.1_6@PF00015_full_PFAM.537.747--1:scovhsp_avg=58.1:scovhsp_max=58.1:scovhsp_min=58.1:scovhsp_std=0:scovhsp_sum=58.1:send_avg=123.0:send_max=123.0:send_min=123.0:send_std=0:send_sum=123.0:sstart_avg=2.0:sstart_max=2.0:sstart_min=2.0:sstart_std=0:sstart_sum=2.0])0.435:0.0384347[&&NHX:Sample_counter=rhizpot1--2||rhizpot3--2:Type_counter=capture--4:besthit_avg=89.3:besthit_max=89.3:besthit_min=89.3:besthit_std=0:besthit_sum=89.3:bitscore_avg=150.0:bitscore_max=150.0:bitscore_min=150.0:bitscore_std=0:bitscore_sum=150.0:capture_class_counter=c__Gammaproteobacteria--3||c__Myxococcia--1:capture_domain_counter=d__Bacteria--4:capture_family_counter=f__Anaeromyxobacteraceae--1||f__Burkholderiaceae--3:capture_genus_counter=g__Albitalea--1||g__Anaeromyxobacter--1||g__Hydrogenophaga--1||g__Variovorax--1:capture_order_counter=o__Burkholderiales--3||o__Myxococcales--1:capture_phylum_counter=p__Myxococcota--1||p__Proteobacteria--3:capture_species_counter=s__Albitalea sp005882155--1||s__Anaeromyxobacter sp000017505--1||s__Hydrogenophaga pseudoflava--1||s__Variovorax sp900100965--1:evalue_avg=2.58e-46:evalue_max=2.58e-46:evalue_min=2.58e-46:evalue_std=0:evalue_sum=2.58e-46:gapopen_avg=0.0:gapopen_max=0.0:gapopen_min=0.0:gapopen_std=0:gapopen_sum=0.0:gtdb_class_counter=:gtdb_domain_counter=:gtdb_family_counter=:gtdb_genus_counter=:gtdb_order_counter=:gtdb_phylum_counter=:gtdb_species_counter=:heptad_counter=MCP-40H--4:lbd_counter=PilJ--1:length_avg=122.0:length_max=122.0:length_min=122.0:length_std=0:length_sum=122.0:mismatch_avg=13.0:mismatch_max=13.0:mismatch_min=13.0:mismatch_std=0:mismatch_sum=13.0:name=N184850:qcovhsp_avg=98.4:qcovhsp_max=98.4:qcovhsp_min=98.4:qcovhsp_std=0:qcovhsp_sum=98.4:qend_avg=122.0:qend_max=122.0:qend_min=122.0:qend_std=0:qend_sum=122.0:qstart_avg=1.0:qstart_max=1.0:qstart_min=1.0:qstart_std=0:qstart_sum=1.0:ref_name_counter=RS_GCF_002379085.1_protein.faa_NZ_NBZW01000041.1_6@PF00015_full_PFAM.537.747--1:scovhsp_avg=58.1:scovhsp_max=58.1:scovhsp_min=58.1:scovhsp_std=0:scovhsp_sum=58.1:send_avg=123.0:send_max=123.0:send_min=123.0:send_std=0:send_sum=123.0:sstart_avg=2.0:sstart_max=2.0:sstart_min=2.0:sstart_std=0:sstart_sum=2.0])0.819:0.0174288[&&NHX:Sample_counter=rhizpot1--2||rhizpot3--3:Type_counter=capture--5:besthit_avg=90.19999999999999:besthit_max=91.1:besthit_min=89.3:besthit_std=1.2727922061357835:besthit_sum=180.39999999999998:bitscore_avg=170.0:bitscore_max=190.0:bitscore_min=150.0:bitscore_std=28.284271247461902:bitscore_sum=340.0:capture_class_counter=c__Bacilli--1||c__Gammaproteobacteria--3||c__Myxococcia--1:capture_domain_counter=d__Bacteria--5:capture_family_counter=f__Anaeromyxobacteraceae--1||f__Burkholderiaceae--3||f__Tumebacillaceae--1:capture_genus_counter=g__Albitalea--1||g__Anaeromyxobacter--1||g__Hydrogenophaga--1||g__Tumebacillus--1||g__Variovorax--1:capture_order_counter=o__Burkholderiales--3||o__Myxococcales--1||o__Tumebacillales--1:capture_phylum_counter=p__Firmicutes--1||p__Myxococcota--1||p__Proteobacteria--3:capture_species_counter=s__Albitalea sp005882155--1||s__Anaeromyxobacter sp000017505--1||s__Hydrogenophaga pseudoflava--1||s__Tumebacillus flagellatus--1||s__Variovorax sp900100965--1:evalue_avg=1.2900000000000002e-46:evalue_max=2.58e-46:evalue_min=2.7e-62:evalue_std=1.8243354954612926e-46:evalue_sum=2.5800000000000004e-46:gapopen_avg=0.5:gapopen_max=1.0:gapopen_min=0.0:gapopen_std=0.7071067811865476:gapopen_sum=1.0:gtdb_class_counter=:gtdb_domain_counter=:gtdb_family_counter=:gtdb_genus_counter=:gtdb_order_counter=:gtdb_phylum_counter=:gtdb_species_counter=:heptad_counter=MCP-40H--5:lbd_counter=PilJ--1:length_avg=122.5:length_max=123.0:length_min=122.0:length_std=0.7071067811865476:length_sum=245.0:mismatch_avg=11.5:mismatch_max=13.0:mismatch_min=10.0:mismatch_std=2.1213203435596424:mismatch_sum=23.0:name=N184851:qcovhsp_avg=98.80000000000001:qcovhsp_max=99.2:qcovhsp_min=98.4:qcovhsp_std=0.565685424949236:qcovhsp_sum=197.60000000000002:qend_avg=122.5:qend_max=123.0:qend_min=122.0:qend_std=0.7071067811865476:qend_sum=245.0:qstart_avg=1.5:qstart_max=2.0:qstart_min=1.0:qstart_std=0.7071067811865476:qstart_sum=3.0:ref_name_counter=RS_GCF_002379085.1_protein.faa_NZ_NBZW01000041.1_6@PF00015_full_PFAM.537.747--1||RS_GCF_900110275.1_protein.faa_NZ_FODC01000005.1_488@PF00015_full_PFAM.558.754--1:scovhsp_avg=60.45:scovhsp_max=62.8:scovhsp_min=58.1:scovhsp_std=3.3234018715767704:scovhsp_sum=120.9:send_avg=150.5:send_max=178.0:send_min=123.0:send_std=38.890872965260115:send_sum=301.0:sstart_avg=29.0:sstart_max=56.0:sstart_min=2.0:sstart_std=38.18376618407357:sstart_sum=58.0],(157caa19-2247-42d4-8fd5-27ab1a6435fd_2@MCPsignal.759.810:5e-09[&&NHX:Sample=rhizpot1:Type=capture:capture_class=c__Gammaproteobacteria:capture_domain=d__Bacteria:capture_family=f__Burkholderiaceae:capture_genus=g__Variovorax:capture_order=o__Burkholderiales:capture_phylum=p__Proteobacteria:capture_species=s__Variovorax sp003952185:heptad=MCP-40H],ad8e2469-cc2a-4973-9ece-e8aa86de9353_5@MCPsignal.380.476:0.0623579[&&NHX:Sample=rhizpot1:Type=capture:capture_class=c__Gammaproteobacteria:capture_domain=d__Bacteria:capture_family=f__Thiohalomonadaceae:capture_genus=g__Sulfurivermis:capture_order=o__Thiohalomonadales:capture_phylum=p__Proteobacteria:capture_species=s__Sulfurivermis fontis:heptad=MCP-40H])0.903:0.032688[&&NHX:Sample_counter=rhizpot1--2:Type_counter=capture--2:capture_class_counter=c__Gammaproteobacteria--2:capture_domain_counter=d__Bacteria--2:capture_family_counter=f__Burkholderiaceae--1||f__Thiohalomonadaceae--1:capture_genus_counter=g__Sulfurivermis--1||g__Variovorax--1:capture_order_counter=o__Burkholderiales--1||o__Thiohalomonadales--1:capture_phylum_counter=p__Proteobacteria--2:capture_species_counter=s__Sulfurivermis fontis--1||s__Variovorax sp003952185--1:gtdb_class_counter=:gtdb_domain_counter=:gtdb_family_counter=:gtdb_genus_counter=:gtdb_order_counter=:gtdb_phylum_counter=:gtdb_species_counter=:heptad_counter=MCP-40H--2:lbd_counter=:name=N184854:ref_name_counter=])0:6e-09[&&NHX:Sample_counter=rhizpot1--4||rhizpot3--3:Type_counter=capture--7:besthit_avg=90.19999999999999:besthit_max=91.1:besthit_min=89.3:besthit_std=1.2727922061357835:besthit_sum=180.39999999999998:bitscore_avg=170.0:bitscore_max=190.0:bitscore_min=150.0:bitscore_std=28.284271247461902:bitscore_sum=340.0:capture_class_counter=c__Bacilli--1||c__Gammaproteobacteria--5||c__Myxococcia--1:capture_domain_counter=d__Bacteria--7:capture_family_counter=f__Anaeromyxobacteraceae--1||f__Burkholderiaceae--4||f__Thiohalomonadaceae--1||f__Tumebacillaceae--1:capture_genus_counter=g__Albitalea--1||g__Anaeromyxobacter--1||g__Hydrogenophaga--1||g__Sulfurivermis--1||g__Tumebacillus--1||g__Variovorax--2:capture_order_counter=o__Burkholderiales--4||o__Myxococcales--1||o__Thiohalomonadales--1||o__Tumebacillales--1:capture_phylum_counter=p__Firmicutes--1||p__Myxococcota--1||p__Proteobacteria--5:capture_species_counter=s__Albitalea sp005882155--1||s__Anaeromyxobacter sp000017505--1||s__Hydrogenophaga pseudoflava--1||s__Sulfurivermis fontis--1||s__Tumebacillus flagellatus--1||s__Variovorax sp003952185--1||s__Variovorax sp900100965--1:evalue_avg=1.2900000000000002e-46:evalue_max=2.58e-46:evalue_min=2.7e-62:evalue_std=1.8243354954612926e-46:evalue_sum=2.5800000000000004e-46:gapopen_avg=0.5:gapopen_max=1.0:gapopen_min=0.0:gapopen_std=0.7071067811865476:gapopen_sum=1.0:gtdb_class_counter=:gtdb_domain_counter=:gtdb_family_counter=:gtdb_genus_counter=:gtdb_order_counter=:gtdb_phylum_counter=:gtdb_species_counter=:heptad_counter=MCP-40H--7:lbd_counter=PilJ--1:length_avg=122.5:length_max=123.0:length_min=122.0:length_std=0.7071067811865476:length_sum=245.0:mismatch_avg=11.5:mismatch_max=13.0:mismatch_min=10.0:mismatch_std=2.1213203435596424:mismatch_sum=23.0:name=N184855:qcovhsp_avg=98.80000000000001:qcovhsp_max=99.2:qcovhsp_min=98.4:qcovhsp_std=0.565685424949236:qcovhsp_sum=197.60000000000002:qend_avg=122.5:qend_max=123.0:qend_min=122.0:qend_std=0.7071067811865476:qend_sum=245.0:qstart_avg=1.5:qstart_max=2.0:qstart_min=1.0:qstart_std=0.7071067811865476:qstart_sum=3.0:ref_name_counter=RS_GCF_002379085.1_protein.faa_NZ_NBZW01000041.1_6@PF00015_full_PFAM.537.747--1||RS_GCF_900110275.1_protein.faa_NZ_FODC01000005.1_488@PF00015_full_PFAM.558.754--1:scovhsp_avg=60.45:scovhsp_max=62.8:scovhsp_min=58.1:scovhsp_std=3.3234018715767704:scovhsp_sum=120.9:send_avg=150.5:send_max=178.0:send_min=123.0:send_std=38.890872965260115:send_sum=301.0:sstart_avg=29.0:sstart_max=56.0:sstart_min=2.0:sstart_std=38.18376618407357:sstart_sum=58.0],(2d201b6d-34d2-4355-9334-cbbf0d67295d_4@MCPsignal.427.553:0.4358[&&NHX:Sample=rhizpot1:Type=capture:besthit=72.9:bitscore=139.0:capture_class=c__Gammaproteobacteria:capture_domain=d__Bacteria:capture_family=f__S140-43:capture_genus=g__S012-40:capture_order=o__S140-43:capture_phylum=p__Proteobacteria:capture_species=s__S012-40 sp015487785:evalue=1.65e-42:gapopen=4.0:heptad=MCP-40H:length=129.0:mismatch=28.0:qcovhsp=100.0:qend=126.0:qstart=1.0:ref_name=GB_GCA_013813615.1_protein.faa_JACCRJ010000089.1_2@PF00015_full_PFAM.635.808:scovhsp=72.3:send=158.0:sstart=34.0],a55577e2-dbc1-4270-940d-0f6c785804fc_3@MCPsignal.424.475:1e-08[&&NHX:Sample=rhizpot3:Type=capture:capture_class=c__Polyangia:capture_domain=d__Bacteria:capture_family=f__Polyangiaceae:capture_genus=g__Polyangium:capture_order=o__Polyangiales:capture_phylum=p__Myxococcota:capture_species=s__Polyangium sp005144635:heptad=MCP-40H])0.514:0.124615[&&NHX:Sample_counter=rhizpot1--1||rhizpot3--1:Type_counter=capture--2:besthit_avg=72.9:besthit_max=72.9:besthit_min=72.9:besthit_std=0:besthit_sum=72.9:bitscore_avg=139.0:bitscore_max=139.0:bitscore_min=139.0:bitscore_std=0:bitscore_sum=139.0:capture_class_counter=c__Gammaproteobacteria--1||c__Polyangia--1:capture_domain_counter=d__Bacteria--2:capture_family_counter=f__Polyangiaceae--1||f__S140-43--1:capture_genus_counter=g__Polyangium--1||g__S012-40--1:capture_order_counter=o__Polyangiales--1||o__S140-43--1:capture_phylum_counter=p__Myxococcota--1||p__Proteobacteria--1:capture_species_counter=s__Polyangium sp005144635--1||s__S012-40 sp015487785--1:evalue_avg=1.65e-42:evalue_max=1.65e-42:evalue_min=1.65e-42:evalue_std=0:evalue_sum=1.65e-42:gapopen_avg=4.0:gapopen_max=4.0:gapopen_min=4.0:gapopen_std=0:gapopen_sum=4.0:gtdb_class_counter=:gtdb_domain_counter=:gtdb_family_counter=:gtdb_genus_counter=:gtdb_order_counter=:gtdb_phylum_counter=:gtdb_species_counter=:heptad_counter=MCP-40H--2:lbd_counter=:length_avg=129.0:length_max=129.0:length_min=129.0:length_std=0:length_sum=129.0:mismatch_avg=28.0:mismatch_max=28.0:mismatch_min=28.0:mismatch_std=0:mismatch_sum=28.0:name=N184858:qcovhsp_avg=100.0:qcovhsp_max=100.0:qcovhsp_min=100.0:qcovhsp_std=0:qcovhsp_sum=100.0:qend_avg=126.0:qend_max=126.0:qend_min=126.0:qend_std=0:qend_sum=126.0:qstart_avg=1.0:qstart_max=1.0:qstart_min=1.0:qstart_std=0:qstart_sum=1.0:ref_name_counter=GB_GCA_013813615.1_protein.faa_JACCRJ010000089.1_2@PF00015_full_PFAM.635.808--1:scovhsp_avg=72.3:scovhsp_max=72.3:scovhsp_min=72.3:scovhsp_std=0:scovhsp_sum=72.3:send_avg=158.0:send_max=158.0:send_min=158.0:send_std=0:send_sum=158.0:sstart_avg=34.0:sstart_max=34.0:sstart_min=34.0:sstart_std=0:sstart_sum=34.0])0.836:0.00910471[&&NHX:Sample_counter=rhizpot1--5||rhizpot3--4:Type_counter=capture--9:besthit_avg=84.43333333333332:besthit_max=91.1:besthit_min=72.9:besthit_std=10.028625695145532:besthit_sum=253.29999999999998:bitscore_avg=159.66666666666666:bitscore_max=190.0:bitscore_min=139.0:bitscore_std=26.839026311200882:bitscore_sum=479.0:capture_class_counter=c__Bacilli--1||c__Gammaproteobacteria--6||c__Myxococcia--1||c__Polyangia--1:capture_domain_counter=d__Bacteria--9:capture_family_counter=f__Anaeromyxobacteraceae--1||f__Burkholderiaceae--4||f__Polyangiaceae--1||f__S140-43--1||f__Thiohalomonadaceae--1||f__Tumebacillaceae--1:capture_genus_counter=g__Albitalea--1||g__Anaeromyxobacter--1||g__Hydrogenophaga--1||g__Polyangium--1||g__S012-40--1||g__Sulfurivermis--1||g__Tumebacillus--1||g__Variovorax--2:capture_order_counter=o__Burkholderiales--4||o__Myxococcales--1||o__Polyangiales--1||o__S140-43--1||o__Thiohalomonadales--1||o__Tumebacillales--1:capture_phylum_counter=p__Firmicutes--1||p__Myxococcota--2||p__Proteobacteria--6:capture_species_counter=s__Albitalea sp005882155--1||s__Anaeromyxobacter sp000017505--1||s__Hydrogenophaga pseudoflava--1||s__Polyangium sp005144635--1||s__S012-40 sp015487785--1||s__Sulfurivermis fontis--1||s__Tumebacillus flagellatus--1||s__Variovorax sp003952185--1||s__Variovorax sp900100965--1:evalue_avg=5.5008600000000005e-43:evalue_max=1.65e-42:evalue_min=2.7e-62:evalue_std=9.525534747130997e-43:evalue_sum=1.650258e-42:gapopen_avg=1.6666666666666667:gapopen_max=4.0:gapopen_min=0.0:gapopen_std=2.0816659994661326:gapopen_sum=5.0:gtdb_class_counter=:gtdb_domain_counter=:gtdb_family_counter=:gtdb_genus_counter=:gtdb_order_counter=:gtdb_phylum_counter=:gtdb_species_counter=:heptad_counter=MCP-40H--9:lbd_counter=PilJ--1:length_avg=124.66666666666667:length_max=129.0:length_min=122.0:length_std=3.7859388972001824:length_sum=374.0:mismatch_avg=17.0:mismatch_max=28.0:mismatch_min=10.0:mismatch_std=9.643650760992955:mismatch_sum=51.0:name=N184859:qcovhsp_avg=99.2:qcovhsp_max=100.0:qcovhsp_min=98.4:qcovhsp_std=0.7999999999999972:qcovhsp_sum=297.6:qend_avg=123.66666666666667:qend_max=126.0:qend_min=122.0:qend_std=2.0816659994661326:qend_sum=371.0:qstart_avg=1.3333333333333333:qstart_max=2.0:qstart_min=1.0:qstart_std=0.5773502691896257:qstart_sum=4.0:ref_name_counter=GB_GCA_013813615.1_protein.faa_JACCRJ010000089.1_2@PF00015_full_PFAM.635.808--1||RS_GCF_002379085.1_protein.faa_NZ_NBZW01000041.1_6@PF00015_full_PFAM.537.747--1||RS_GCF_900110275.1_protein.faa_NZ_FODC01000005.1_488@PF00015_full_PFAM.558.754--1:scovhsp_avg=64.39999999999999:scovhsp_max=72.3:scovhsp_min=58.1:scovhsp_std=7.233947746562729:scovhsp_sum=193.2:send_avg=153.0:send_max=178.0:send_min=123.0:send_std=27.83882181415011:send_sum=459.0:sstart_avg=30.666666666666668:sstart_max=56.0:sstart_min=2.0:sstart_std=27.15388247255507:sstart_sum=92.0],((a7cc3ce2-f5e4-4b4f-95a2-9767bbf7e5fa_4@MCPsignal.27.77:0.00547646[&&NHX:Sample=rhiztom3:Type=capture:capture_class=c__Gammaproteobacteria:capture_domain=d__Bacteria:capture_family=f__Burkholderiaceae:capture_genus=g__Giesbergeria:capture_order=o__Burkholderiales:capture_phylum=p__Proteobacteria:capture_species=s__Giesbergeria sp001724785:heptad=MCP-40H],1fd21433-13fb-46ed-9583-996077f8e61c_6@MCPsignal.263.322:1.32932[&&NHX:Sample=rhiztom3:Type=capture:capture_class=c__Gammaproteobacteria:capture_domain=d__Bacteria:capture_family=f__Shewanellaceae:capture_genus=g__Shewanella:capture_order=o__Enterobacterales:capture_phylum=p__Proteobacteria:capture_species=s__Shewanella xiamenensis:heptad=MCP-40H])0.718:0.0150264[&&NHX:Sample_counter=rhiztom3--2:Type_counter=capture--2:capture_class_counter=c__Gammaproteobacteria--2:capture_domain_counter=d__Bacteria--2:capture_family_counter=f__Burkholderiaceae--1||f__Shewanellaceae--1:capture_genus_counter=g__Giesbergeria--1||g__Shewanella--1:capture_order_counter=o__Burkholderiales--1||o__Enterobacterales--1:capture_phylum_counter=p__Proteobacteria--2:capture_species_counter=s__Giesbergeria sp001724785--1||s__Shewanella xiamenensis--1:gtdb_class_counter=:gtdb_domain_counter=:gtdb_family_counter=:gtdb_genus_counter=:gtdb_order_counter=:gtdb_phylum_counter=:gtdb_species_counter=:heptad_counter=MCP-40H--2:lbd_counter=:name=N184862:ref_name_counter=],ac13f47a-58d9-4614-af3f-7a633290245e_5@MCPsignal.73.151:0.0603098[&&NHX:Sample=rhiztom1:Type=capture:capture_class=c__Gammaproteobacteria:capture_domain=d__Bacteria:capture_family=f__Oleiphilaceae:capture_genus=g__Marinobacter:capture_order=o__Pseudomonadales:capture_phylum=p__Proteobacteria:capture_species=s__Marinobacter sp000686085:heptad=MCP-40H])0:5e-09[&&NHX:Sample_counter=rhiztom1--1||rhiztom3--2:Type_counter=capture--3:capture_class_counter=c__Gammaproteobacteria--3:capture_domain_counter=d__Bacteria--3:capture_family_counter=f__Burkholderiaceae--1||f__Oleiphilaceae--1||f__Shewanellaceae--1:capture_genus_counter=g__Giesbergeria--1||g__Marinobacter--1||g__Shewanella--1:capture_order_counter=o__Burkholderiales--1||o__Enterobacterales--1||o__Pseudomonadales--1:capture_phylum_counter=p__Proteobacteria--3:capture_species_counter=s__Giesbergeria sp001724785--1||s__Marinobacter sp000686085--1||s__Shewanella xiamenensis--1:gtdb_class_counter=:gtdb_domain_counter=:gtdb_family_counter=:gtdb_genus_counter=:gtdb_order_counter=:gtdb_phylum_counter=:gtdb_species_counter=:heptad_counter=MCP-40H--3:lbd_counter=:name=N184864:ref_name_counter=])0:5e-09[&&NHX:Sample_counter=rhizpot1--5||rhizpot3--4||rhiztom1--1||rhiztom3--2:Type_counter=capture--12:besthit_avg=84.43333333333332:besthit_max=91.1:besthit_min=72.9:besthit_std=10.028625695145532:besthit_sum=253.29999999999998:bitscore_avg=159.66666666666666:bitscore_max=190.0:bitscore_min=139.0:bitscore_std=26.839026311200882:bitscore_sum=479.0:capture_class_counter=c__Bacilli--1||c__Gammaproteobacteria--9||c__Myxococcia--1||c__Polyangia--1:capture_domain_counter=d__Bacteria--12:capture_family_counter=f__Anaeromyxobacteraceae--1||f__Burkholderiaceae--5||f__Oleiphilaceae--1||f__Polyangiaceae--1||f__S140-43--1||f__Shewanellaceae--1||f__Thiohalomonadaceae--1||f__Tumebacillaceae--1:capture_genus_counter=g__Albitalea--1||g__Anaeromyxobacter--1||g__Giesbergeria--1||g__Hydrogenophaga--1||g__Marinobacter--1||g__Polyangium--1||g__S012-40--1||g__Shewanella--1||g__Sulfurivermis--1||g__Tumebacillus--1||g__Variovorax--2:capture_order_counter=o__Burkholderiales--5||o__Enterobacterales--1||o__Myxococcales--1||o__Polyangiales--1||o__Pseudomonadales--1||o__S140-43--1||o__Thiohalomonadales--1||o__Tumebacillales--1:capture_phylum_counter=p__Firmicutes--1||p__Myxococcota--2||p__Proteobacteria--9:capture_species_counter=s__Albitalea sp005882155--1||s__Anaeromyxobacter sp000017505--1||s__Giesbergeria sp001724785--1||s__Hydrogenophaga pseudoflava--1||s__Marinobacter sp000686085--1||s__Polyangium sp005144635--1||s__S012-40 sp015487785--1||s__Shewanella xiamenensis--1||s__Sulfurivermis fontis--1||s__Tumebacillus flagellatus--1||s__Variovorax sp003952185--1||s__Variovorax sp900100965--1:evalue_avg=5.5008600000000005e-43:evalue_max=1.65e-42:evalue_min=2.7e-62:evalue_std=9.525534747130997e-43:evalue_sum=1.650258e-42:gapopen_avg=1.6666666666666667:gapopen_max=4.0:gapopen_min=0.0:gapopen_std=2.0816659994661326:gapopen_sum=5.0:gtdb_class_counter=:gtdb_domain_counter=:gtdb_family_counter=:gtdb_genus_counter=:gtdb_order_counter=:gtdb_phylum_counter=:gtdb_species_counter=:heptad_counter=MCP-40H--12:lbd_counter=PilJ--1:length_avg=124.66666666666667:length_max=129.0:length_min=122.0:length_std=3.7859388972001824:length_sum=374.0:mismatch_avg=17.0:mismatch_max=28.0:mismatch_min=10.0:mismatch_std=9.643650760992955:mismatch_sum=51.0:name=N184865:qcovhsp_avg=99.2:qcovhsp_max=100.0:qcovhsp_min=98.4:qcovhsp_std=0.7999999999999972:qcovhsp_sum=297.6:qend_avg=123.66666666666667:qend_max=126.0:qend_min=122.0:qend_std=2.0816659994661326:qend_sum=371.0:qstart_avg=1.3333333333333333:qstart_max=2.0:qstart_min=1.0:qstart_std=0.5773502691896257:qstart_sum=4.0:ref_name_counter=GB_GCA_013813615.1_protein.faa_JACCRJ010000089.1_2@PF00015_full_PFAM.635.808--1||RS_GCF_002379085.1_protein.faa_NZ_NBZW01000041.1_6@PF00015_full_PFAM.537.747--1||RS_GCF_900110275.1_protein.faa_NZ_FODC01000005.1_488@PF00015_full_PFAM.558.754--1:scovhsp_avg=64.39999999999999:scovhsp_max=72.3:scovhsp_min=58.1:scovhsp_std=7.233947746562729:scovhsp_sum=193.2:send_avg=153.0:send_max=178.0:send_min=123.0:send_std=27.83882181415011:send_sum=459.0:sstart_avg=30.666666666666668:sstart_max=56.0:sstart_min=2.0:sstart_std=27.15388247255507:sstart_sum=92.0])0.801:0.00685281[&&NHX:Sample_counter=rhizpot1--6||rhizpot3--4||rhiztom1--1||rhiztom3--2:Type_counter=capture--13:besthit_avg=84.43333333333332:besthit_max=91.1:besthit_min=72.9:besthit_std=10.028625695145532:besthit_sum=253.29999999999998:bitscore_avg=159.66666666666666:bitscore_max=190.0:bitscore_min=139.0:bitscore_std=26.839026311200882:bitscore_sum=479.0:capture_class_counter=c__Bacilli--1||c__Gammaproteobacteria--10||c__Myxococcia--1||c__Polyangia--1:capture_domain_counter=d__Bacteria--13:capture_family_counter=f__Anaeromyxobacteraceae--1||f__Burkholderiaceae--5||f__Oleiphilaceae--1||f__Polyangiaceae--1||f__Porticoccaceae--1||f__S140-43--1||f__Shewanellaceae--1||f__Thiohalomonadaceae--1||f__Tumebacillaceae--1:capture_genus_counter=g__Albitalea--1||g__Anaeromyxobacter--1||g__BRH-c0--1||g__Giesbergeria--1||g__Hydrogenophaga--1||g__Marinobacter--1||g__Polyangium--1||g__S012-40--1||g__Shewanella--1||g__Sulfurivermis--1||g__Tumebacillus--1||g__Variovorax--2:capture_order_counter=o__Burkholderiales--5||o__Enterobacterales--1||o__Myxococcales--1||o__Polyangiales--1||o__Pseudomonadales--2||o__S140-43--1||o__Thiohalomonadales--1||o__Tumebacillales--1:capture_phylum_counter=p__Firmicutes--1||p__Myxococcota--2||p__Proteobacteria--10:capture_species_counter=s__Albitalea sp005882155--1||s__Anaeromyxobacter sp000017505--1||s__BRH-c0 sp000961645--1||s__Giesbergeria sp001724785--1||s__Hydrogenophaga pseudoflava--1||s__Marinobacter sp000686085--1||s__Polyangium sp005144635--1||s__S012-40 sp015487785--1||s__Shewanella xiamenensis--1||s__Sulfurivermis fontis--1||s__Tumebacillus flagellatus--1||s__Variovorax sp003952185--1||s__Variovorax sp900100965--1:evalue_avg=5.5008600000000005e-43:evalue_max=1.65e-42:evalue_min=2.7e-62:evalue_std=9.525534747130997e-43:evalue_sum=1.650258e-42:gapopen_avg=1.6666666666666667:gapopen_max=4.0:gapopen_min=0.0:gapopen_std=2.0816659994661326:gapopen_sum=5.0:gtdb_class_counter=:gtdb_domain_counter=:gtdb_family_counter=:gtdb_genus_counter=:gtdb_order_counter=:gtdb_phylum_counter=:gtdb_species_counter=:heptad_counter=MCP-40H--12||MCP-52H--1:lbd_counter=PilJ--1:length_avg=124.66666666666667:length_max=129.0:length_min=122.0:length_std=3.7859388972001824:length_sum=374.0:mismatch_avg=17.0:mismatch_max=28.0:mismatch_min=10.0:mismatch_std=9.643650760992955:mismatch_sum=51.0:name=N184866:qcovhsp_avg=99.2:qcovhsp_max=100.0:qcovhsp_min=98.4:qcovhsp_std=0.7999999999999972:qcovhsp_sum=297.6:qend_avg=123.66666666666667:qend_max=126.0:qend_min=122.0:qend_std=2.0816659994661326:qend_sum=371.0:qstart_avg=1.3333333333333333:qstart_max=2.0:qstart_min=1.0:qstart_std=0.5773502691896257:qstart_sum=4.0:ref_name_counter=GB_GCA_013813615.1_protein.faa_JACCRJ010000089.1_2@PF00015_full_PFAM.635.808--1||RS_GCF_002379085.1_protein.faa_NZ_NBZW01000041.1_6@PF00015_full_PFAM.537.747--1||RS_GCF_900110275.1_protein.faa_NZ_FODC01000005.1_488@PF00015_full_PFAM.558.754--1:scovhsp_avg=64.39999999999999:scovhsp_max=72.3:scovhsp_min=58.1:scovhsp_std=7.233947746562729:scovhsp_sum=193.2:send_avg=153.0:send_max=178.0:send_min=123.0:send_std=27.83882181415011:send_sum=459.0:sstart_avg=30.666666666666668:sstart_max=56.0:sstart_min=2.0:sstart_std=27.15388247255507:sstart_sum=92.0],((a7079b03-565b-4d4f-adef-4a7ad425a45d_5@MCPsignal.37.111:5e-09[&&NHX:Sample=rhizpot1:Type=capture:besthit=96.0:bitscore=91.7:capture_class=c__Krumholzibacteria:capture_domain=d__Bacteria:capture_family=f__LZORAL124-64-63:capture_genus=g__CAINDZ01:capture_order=o__LZORAL124-64-63:capture_phylum=p__Krumholzibacteriota:capture_species=s__CAINDZ01 sp903859215:evalue=2.14e-25:gapopen=1.0:heptad=MCP-52H:length=75.0:mismatch=2.0:qcovhsp=100.0:qend=74.0:qstart=1.0:ref_name=GB_GCA_002256925.1_protein.faa_NCGI01000165.1_1@PF00015_full_PFAM.310.417:scovhsp=70.1:send=98.0:sstart=24.0],c4a7cba0-bc38-4904-a9a7-d717d8b42aa2_6@MCPsignal.106.158:5e-09[&&NHX:Sample=rhizpot2:Type=capture:besthit=92.3:bitscore=64.3:capture_class=c__Synergistia:capture_domain=d__Bacteria:capture_family=f__SV1-B22:capture_genus=g__SV1-B22:capture_order=o__Synergistales:capture_phylum=p__Synergistota:capture_species=s__SV1-B22 sp018398915:evalue=2.61e-15:gapopen=0.0:heptad=MCP-40H:length=52.0:mismatch=4.0:qcovhsp=100.0:qend=52.0:qstart=1.0:ref_name=GB_GCA_016177805.1_protein.faa_JACOUN010000115.1_1@PF00015_full_PFAM.500.579:scovhsp=65.8:send=67.0:sstart=16.0])0.97:0.32768[&&NHX:Sample_counter=rhizpot1--1||rhizpot2--1:Type_counter=capture--2:besthit_avg=94.15:besthit_max=96.0:besthit_min=92.3:besthit_std=2.616295090390228:besthit_sum=188.3:bitscore_avg=78.0:bitscore_max=91.7:bitscore_min=64.3:bitscore_std=19.374725804511407:bitscore_sum=156.0:capture_class_counter=c__Krumholzibacteria--1||c__Synergistia--1:capture_domain_counter=d__Bacteria--2:capture_family_counter=f__LZORAL124-64-63--1||f__SV1-B22--1:capture_genus_counter=g__CAINDZ01--1||g__SV1-B22--1:capture_order_counter=o__LZORAL124-64-63--1||o__Synergistales--1:capture_phylum_counter=p__Krumholzibacteriota--1||p__Synergistota--1:capture_species_counter=s__CAINDZ01 sp903859215--1||s__SV1-B22 sp018398915--1:evalue_avg=1.3050000001069998e-15:evalue_max=2.61e-15:evalue_min=2.14e-25:evalue_std=1.845548698745568e-15:evalue_sum=2.6100000002139996e-15:gapopen_avg=0.5:gapopen_max=1.0:gapopen_min=0.0:gapopen_std=0.7071067811865476:gapopen_sum=1.0:gtdb_class_counter=:gtdb_domain_counter=:gtdb_family_counter=:gtdb_genus_counter=:gtdb_order_counter=:gtdb_phylum_counter=:gtdb_species_counter=:heptad_counter=MCP-40H--1||MCP-52H--1:lbd_counter=:length_avg=63.5:length_max=75.0:length_min=52.0:length_std=16.263455967290593:length_sum=127.0:mismatch_avg=3.0:mismatch_max=4.0:mismatch_min=2.0:mismatch_std=1.4142135623730951:mismatch_sum=6.0:name=N184869:qcovhsp_avg=100.0:qcovhsp_max=100.0:qcovhsp_min=100.0:qcovhsp_std=0.0:qcovhsp_sum=200.0:qend_avg=63.0:qend_max=74.0:qend_min=52.0:qend_std=15.556349186104045:qend_sum=126.0:qstart_avg=1.0:qstart_max=1.0:qstart_min=1.0:qstart_std=0.0:qstart_sum=2.0:ref_name_counter=GB_GCA_002256925.1_protein.faa_NCGI01000165.1_1@PF00015_full_PFAM.310.417--1||GB_GCA_016177805.1_protein.faa_JACOUN010000115.1_1@PF00015_full_PFAM.500.579--1:scovhsp_avg=67.94999999999999:scovhsp_max=70.1:scovhsp_min=65.8:scovhsp_std=3.0405591591021524:scovhsp_sum=135.89999999999998:send_avg=82.5:send_max=98.0:send_min=67.0:send_std=21.920310216782973:send_sum=165.0:sstart_avg=20.0:sstart_max=24.0:sstart_min=16.0:sstart_std=5.656854249492381:sstart_sum=40.0],c15668be-f543-4827-af28-2d7bde561cd4_5@MCPsignal.39.93:0.0296198[&&NHX:Sample=rhizpot1:Type=capture:besthit=90.6:bitscore=65.1:capture_class=c__Alphaproteobacteria:capture_domain=d__Bacteria:capture_family=f__Acetobacteraceae:capture_genus=g__Acetobacter:capture_order=o__Acetobacterales:capture_phylum=p__Proteobacteria:capture_species=s__Acetobacter ghanensis:evalue=1.41e-15:gapopen=0.0:heptad=MCP-40H:length=53.0:mismatch=5.0:qcovhsp=98.1:qend=53.0:qstart=1.0:ref_name=GB_GCA_016177805.1_protein.faa_JACOUN010000115.1_1@PF00015_full_PFAM.500.579:scovhsp=67.1:send=70.0:sstart=18.0])0.623:0.0474277[&&NHX:Sample_counter=rhizpot1--2||rhizpot2--1:Type_counter=capture--3:besthit_avg=92.96666666666665:besthit_max=96.0:besthit_min=90.6:besthit_std=2.7610384519838456:besthit_sum=278.9:bitscore_avg=73.7:bitscore_max=91.7:bitscore_min=64.3:bitscore_std=15.593588426016641:bitscore_sum=221.10000000000002:capture_class_counter=c__Alphaproteobacteria--1||c__Krumholzibacteria--1||c__Synergistia--1:capture_domain_counter=d__Bacteria--3:capture_family_counter=f__Acetobacteraceae--1||f__LZORAL124-64-63--1||f__SV1-B22--1:capture_genus_counter=g__Acetobacter--1||g__CAINDZ01--1||g__SV1-B22--1:capture_order_counter=o__Acetobacterales--1||o__LZORAL124-64-63--1||o__Synergistales--1:capture_phylum_counter=p__Krumholzibacteriota--1||p__Proteobacteria--1||p__Synergistota--1:capture_species_counter=s__Acetobacter ghanensis--1||s__CAINDZ01 sp903859215--1||s__SV1-B22 sp018398915--1:evalue_avg=1.3400000000713332e-15:evalue_max=2.61e-15:evalue_min=2.14e-25:evalue_std=1.306407287071394e-15:evalue_sum=4.020000000214e-15:gapopen_avg=0.3333333333333333:gapopen_max=1.0:gapopen_min=0.0:gapopen_std=0.5773502691896258:gapopen_sum=1.0:gtdb_class_counter=:gtdb_domain_counter=:gtdb_family_counter=:gtdb_genus_counter=:gtdb_order_counter=:gtdb_phylum_counter=:gtdb_species_counter=:heptad_counter=MCP-40H--2||MCP-52H--1:lbd_counter=:length_avg=60.0:length_max=75.0:length_min=52.0:length_std=13.0:length_sum=180.0:mismatch_avg=3.6666666666666665:mismatch_max=5.0:mismatch_min=2.0:mismatch_std=1.5275252316519468:mismatch_sum=11.0:name=N184871:qcovhsp_avg=99.36666666666667:qcovhsp_max=100.0:qcovhsp_min=98.1:qcovhsp_std=1.0969655114602923:qcovhsp_sum=298.1:qend_avg=59.666666666666664:qend_max=74.0:qend_min=52.0:qend_std=12.423096769056148:qend_sum=179.0:qstart_avg=1.0:qstart_max=1.0:qstart_min=1.0:qstart_std=0.0:qstart_sum=3.0:ref_name_counter=GB_GCA_002256925.1_protein.faa_NCGI01000165.1_1@PF00015_full_PFAM.310.417--1||GB_GCA_016177805.1_protein.faa_JACOUN010000115.1_1@PF00015_full_PFAM.500.579--2:scovhsp_avg=67.66666666666667:scovhsp_max=70.1:scovhsp_min=65.8:scovhsp_std=2.2052966542697443:scovhsp_sum=203.0:send_avg=78.33333333333333:send_max=98.0:send_min=67.0:send_std=17.09775813764288:send_sum=235.0:sstart_avg=19.333333333333332:sstart_max=24.0:sstart_min=16.0:sstart_std=4.163331998932266:sstart_sum=58.0])0.798:0.00691155[&&NHX:Sample_counter=rhizpot1--8||rhizpot2--1||rhizpot3--4||rhiztom1--1||rhiztom3--2:Type_counter=capture--16:besthit_avg=88.7:besthit_max=96.0:besthit_min=72.9:besthit_std=8.069944237725558:besthit_sum=532.2:bitscore_avg=116.68333333333332:bitscore_max=190.0:bitscore_min=64.3:bitscore_std=51.01448487112917:bitscore_sum=700.0999999999999:capture_class_counter=c__Alphaproteobacteria--1||c__Bacilli--1||c__Gammaproteobacteria--10||c__Krumholzibacteria--1||c__Myxococcia--1||c__Polyangia--1||c__Synergistia--1:capture_domain_counter=d__Bacteria--16:capture_family_counter=f__Acetobacteraceae--1||f__Anaeromyxobacteraceae--1||f__Burkholderiaceae--5||f__LZORAL124-64-63--1||f__Oleiphilaceae--1||f__Polyangiaceae--1||f__Porticoccaceae--1||f__S140-43--1||f__SV1-B22--1||f__Shewanellaceae--1||f__Thiohalomonadaceae--1||f__Tumebacillaceae--1:capture_genus_counter=g__Acetobacter--1||g__Albitalea--1||g__Anaeromyxobacter--1||g__BRH-c0--1||g__CAINDZ01--1||g__Giesbergeria--1||g__Hydrogenophaga--1||g__Marinobacter--1||g__Polyangium--1||g__S012-40--1||g__SV1-B22--1||g__Shewanella--1||g__Sulfurivermis--1||g__Tumebacillus--1||g__Variovorax--2:capture_order_counter=o__Acetobacterales--1||o__Burkholderiales--5||o__Enterobacterales--1||o__LZORAL124-64-63--1||o__Myxococcales--1||o__Polyangiales--1||o__Pseudomonadales--2||o__S140-43--1||o__Synergistales--1||o__Thiohalomonadales--1||o__Tumebacillales--1:capture_phylum_counter=p__Firmicutes--1||p__Krumholzibacteriota--1||p__Myxococcota--2||p__Proteobacteria--11||p__Synergistota--1:capture_species_counter=s__Acetobacter ghanensis--1||s__Albitalea sp005882155--1||s__Anaeromyxobacter sp000017505--1||s__BRH-c0 sp000961645--1||s__CAINDZ01 sp903859215--1||s__Giesbergeria sp001724785--1||s__Hydrogenophaga pseudoflava--1||s__Marinobacter sp000686085--1||s__Polyangium sp005144635--1||s__S012-40 sp015487785--1||s__SV1-B22 sp018398915--1||s__Shewanella xiamenensis--1||s__Sulfurivermis fontis--1||s__Tumebacillus flagellatus--1||s__Variovorax sp003952185--1||s__Variovorax sp900100965--1:evalue_avg=6.700000000356666e-16:evalue_max=2.61e-15:evalue_min=2.7e-62:evalue_std=1.1051515732887719e-15:evalue_sum=4.020000000214e-15:gapopen_avg=1.0:gapopen_max=4.0:gapopen_min=0.0:gapopen_std=1.5491933384829668:gapopen_sum=6.0:gtdb_class_counter=:gtdb_domain_counter=:gtdb_family_counter=:gtdb_genus_counter=:gtdb_order_counter=:gtdb_phylum_counter=:gtdb_species_counter=:heptad_counter=MCP-40H--14||MCP-52H--2:lbd_counter=PilJ--1:length_avg=92.33333333333333:length_max=129.0:length_min=52.0:length_std=36.43990486632294:length_sum=554.0:mismatch_avg=10.333333333333334:mismatch_max=28.0:mismatch_min=2.0:mismatch_std=9.563820714895625:mismatch_sum=62.0:name=N184872:qcovhsp_avg=99.28333333333335:qcovhsp_max=100.0:qcovhsp_min=98.1:qcovhsp_std=0.8635199283552565:qcovhsp_sum=595.7:qend_avg=91.66666666666667:qend_max=126.0:qend_min=52.0:qend_std=35.948110752397916:qend_sum=550.0:qstart_avg=1.1666666666666667:qstart_max=2.0:qstart_min=1.0:qstart_std=0.408248290463863:qstart_sum=7.0:ref_name_counter=GB_GCA_002256925.1_protein.faa_NCGI01000165.1_1@PF00015_full_PFAM.310.417--1||GB_GCA_013813615.1_protein.faa_JACCRJ010000089.1_2@PF00015_full_PFAM.635.808--1||GB_GCA_016177805.1_protein.faa_JACOUN010000115.1_1@PF00015_full_PFAM.500.579--2||RS_GCF_002379085.1_protein.faa_NZ_NBZW01000041.1_6@PF00015_full_PFAM.537.747--1||RS_GCF_900110275.1_protein.faa_NZ_FODC01000005.1_488@PF00015_full_PFAM.558.754--1:scovhsp_avg=66.03333333333333:scovhsp_max=72.3:scovhsp_min=58.1:scovhsp_std=5.106727588844606:scovhsp_sum=396.2:send_avg=115.66666666666667:send_max=178.0:send_min=67.0:send_std=45.8199374363024:send_sum=694.0:sstart_avg=25.0:sstart_max=56.0:sstart_min=2.0:sstart_std=18.4499322491981:sstart_sum=150.0],((((e2a96042-8388-436d-8fc6-f378a965b284_3@MCPsignal.34.84:0.0199891[&&NHX:Sample=rhiztom3:Type=capture:capture_class=c__Gammaproteobacteria:capture_domain=d__Bacteria:capture_family=f__Burkholderiaceae:capture_genus=g__Acidovorax:capture_order=o__Burkholderiales:capture_phylum=p__Proteobacteria:capture_species=s__Acidovorax sp001411535:heptad=MCP-40H],(7e410c5e-e9b7-4481-92e9-36dcc036972e_4@MCPsignal.682.768:0.121052[&&NHX:Sample=rhizpot3:Type=capture:capture_class=c__Gammaproteobacteria:capture_domain=d__Bacteria:capture_family=f__Burkholderiaceae:capture_genus=g__Variovorax:capture_order=o__Burkholderiales:capture_phylum=p__Proteobacteria:capture_species=s__Variovorax sp000282635:heptad=MCP-52H],96879676-f9af-4494-bad2-350ff9d958a3_1@MCPsignal.310.367:5e-09[&&NHX:Sample=rhiztom1:Type=capture:capture_class=c__Alphaproteobacteria:capture_domain=d__Bacteria:capture_family=f__Acetobacteraceae:capture_genus=g__Acetobacter:capture_order=o__Acetobacterales:capture_phylum=p__Proteobacteria:capture_species=s__Acetobacter lovaniensis:heptad=MCP-40H])0.205:0.0787852[&&NHX:Sample_counter=rhizpot3--1||rhiztom1--1:Type_counter=capture--2:capture_class_counter=c__Alphaproteobacteria--1||c__Gammaproteobacteria--1:capture_domain_counter=d__Bacteria--2:capture_family_counter=f__Acetobacteraceae--1||f__Burkholderiaceae--1:capture_genus_counter=g__Acetobacter--1||g__Variovorax--1:capture_order_counter=o__Acetobacterales--1||o__Burkholderiales--1:capture_phylum_counter=p__Proteobacteria--2:capture_species_counter=s__Acetobacter lovaniensis--1||s__Variovorax sp000282635--1:gtdb_class_counter=:gtdb_domain_counter=:gtdb_family_counter=:gtdb_genus_counter=:gtdb_order_counter=:gtdb_phylum_counter=:gtdb_species_counter=:heptad_counter=MCP-40H--1||MCP-52H--1:lbd_counter=:name=N184876:ref_name_counter=])0.8:0.0849411[&&NHX:Sample_counter=rhizpot3--1||rhiztom1--1||rhiztom3--1:Type_counter=capture--3:capture_class_counter=c__Alphaproteobacteria--1||c__Gammaproteobacteria--2:capture_domain_counter=d__Bacteria--3:capture_family_counter=f__Acetobacteraceae--1||f__Burkholderiaceae--2:capture_genus_counter=g__Acetobacter--1||g__Acidovorax--1||g__Variovorax--1:capture_order_counter=o__Acetobacterales--1||o__Burkholderiales--2:capture_phylum_counter=p__Proteobacteria--3:capture_species_counter=s__Acetobacter lovaniensis--1||s__Acidovorax sp001411535--1||s__Variovorax sp000282635--1:gtdb_class_counter=:gtdb_domain_counter=:gtdb_family_counter=:gtdb_genus_counter=:gtdb_order_counter=:gtdb_phylum_counter=:gtdb_species_counter=:heptad_counter=MCP-40H--2||MCP-52H--1:lbd_counter=:name=N184877:ref_name_counter=],((bcb4df28-7f01-4692-8bc4-42736358869d_4@MCPsignal.27.113:5e-09[&&NHX:Sample=rhiztom3:Type=capture:capture_class=c__Gammaproteobacteria:capture_domain=d__Bacteria:capture_family=f__Burkholderiaceae:capture_genus=g__Acidovorax_A:capture_order=o__Burkholderiales:capture_phylum=p__Proteobacteria:capture_species=s__Acidovorax_A oryzae:heptad=MCP-40H],((b7d6f8f8-337c-5aea-be79-0a51ee4a220d_5@MCPsignal.25.69:0[&&NHX:Sample=rhizpot3:Type=capture:capture_class=c__Alphaproteobacteria:capture_domain=d__Bacteria:capture_family=f__Acetobacteraceae:capture_genus=g__Gluconacetobacter:capture_order=o__Acetobacterales:capture_phylum=p__Proteobacteria:capture_species=s__Gluconacetobacter takamatsuzukensis:heptad=MCP-40H],9b1eb467-e47c-4d61-9427-12bcbaf9ddee_1@MCPsignal.169.213:0[&&NHX:Sample=rhiztom1:Type=capture:capture_class=c__Myxococcia:capture_domain=d__Bacteria:capture_family=f__Anaeromyxobacteraceae:capture_genus=g__Anaeromyxobacter:capture_order=o__Myxococcales:capture_phylum=p__Myxococcota:capture_species=s__Anaeromyxobacter sp000017505:heptad=MCP-40H]):5e-09[&&NHX:Sample_counter=rhizpot3--1||rhiztom1--1:Type_counter=capture--2:capture_class_counter=c__Alphaproteobacteria--1||c__Myxococcia--1:capture_domain_counter=d__Bacteria--2:capture_family_counter=f__Acetobacteraceae--1||f__Anaeromyxobacteraceae--1:capture_genus_counter=g__Anaeromyxobacter--1||g__Gluconacetobacter--1:capture_order_counter=o__Acetobacterales--1||o__Myxococcales--1:capture_phylum_counter=p__Myxococcota--1||p__Proteobacteria--1:capture_species_counter=s__Anaeromyxobacter sp000017505--1||s__Gluconacetobacter takamatsuzukensis--1:gtdb_class_counter=:gtdb_domain_counter=:gtdb_family_counter=:gtdb_genus_counter=:gtdb_order_counter=:gtdb_phylum_counter=:gtdb_species_counter=:heptad_counter=MCP-40H--2:lbd_counter=:name=N184881:ref_name_counter=],(aa31f34e-c528-5caa-8d32-db58ab540b6b_1@MCPsignal.144.194:0.0201639[&&NHX:Sample=rhizpot1:Type=capture:capture_class=c__Gammaproteobacteria:capture_domain=d__Bacteria:capture_family=f__Burkholderiaceae:capture_genus=g__Pandoraea:capture_order=o__Burkholderiales:capture_phylum=p__Proteobacteria:capture_species=s__Pandoraea apista:heptad=MCP-40H],1b2cd069-0ba8-4d06-867a-847f8b53206d_4@MCPsignal.285.386:5e-09[&&NHX:Sample=rhizpot1:Type=capture:capture_class=c__Gammaproteobacteria:capture_domain=d__Bacteria:capture_family=f__Pseudomonadaceae:capture_genus=g__Pseudomonas_E:capture_order=o__Pseudomonadales:capture_phylum=p__Proteobacteria:capture_species=s__Pseudomonas_E cedrina:heptad=MCP-40H])0:5e-09[&&NHX:Sample_counter=rhizpot1--2:Type_counter=capture--2:capture_class_counter=c__Gammaproteobacteria--2:capture_domain_counter=d__Bacteria--2:capture_family_counter=f__Burkholderiaceae--1||f__Pseudomonadaceae--1:capture_genus_counter=g__Pandoraea--1||g__Pseudomonas_E--1:capture_order_counter=o__Burkholderiales--1||o__Pseudomonadales--1:capture_phylum_counter=p__Proteobacteria--2:capture_species_counter=s__Pandoraea apista--1||s__Pseudomonas_E cedrina--1:gtdb_class_counter=:gtdb_domain_counter=:gtdb_family_counter=:gtdb_genus_counter=:gtdb_order_counter=:gtdb_phylum_counter=:gtdb_species_counter=:heptad_counter=MCP-40H--2:lbd_counter=:name=N184884:ref_name_counter=])0.314:0.194045[&&NHX:Sample_counter=rhizpot1--2||rhizpot3--1||rhiztom1--1:Type_counter=capture--4:capture_class_counter=c__Alphaproteobacteria--1||c__Gammaproteobacteria--2||c__Myxococcia--1:capture_domain_counter=d__Bacteria--4:capture_family_counter=f__Acetobacteraceae--1||f__Anaeromyxobacteraceae--1||f__Burkholderiaceae--1||f__Pseudomonadaceae--1:capture_genus_counter=g__Anaeromyxobacter--1||g__Gluconacetobacter--1||g__Pandoraea--1||g__Pseudomonas_E--1:capture_order_counter=o__Acetobacterales--1||o__Burkholderiales--1||o__Myxococcales--1||o__Pseudomonadales--1:capture_phylum_counter=p__Myxococcota--1||p__Proteobacteria--3:capture_species_counter=s__Anaeromyxobacter sp000017505--1||s__Gluconacetobacter takamatsuzukensis--1||s__Pandoraea apista--1||s__Pseudomonas_E cedrina--1:gtdb_class_counter=:gtdb_domain_counter=:gtdb_family_counter=:gtdb_genus_counter=:gtdb_order_counter=:gtdb_phylum_counter=:gtdb_species_counter=:heptad_counter=MCP-40H--4:lbd_counter=:name=N184885:ref_name_counter=])0.573:0.102783[&&NHX:Sample_counter=rhizpot1--2||rhizpot3--1||rhiztom1--1||rhiztom3--1:Type_counter=capture--5:capture_class_counter=c__Alphaproteobacteria--1||c__Gammaproteobacteria--3||c__Myxococcia--1:capture_domain_counter=d__Bacteria--5:capture_family_counter=f__Acetobacteraceae--1||f__Anaeromyxobacteraceae--1||f__Burkholderiaceae--2||f__Pseudomonadaceae--1:capture_genus_counter=g__Acidovorax_A--1||g__Anaeromyxobacter--1||g__Gluconacetobacter--1||g__Pandoraea--1||g__Pseudomonas_E--1:capture_order_counter=o__Acetobacterales--1||o__Burkholderiales--2||o__Myxococcales--1||o__Pseudomonadales--1:capture_phylum_counter=p__Myxococcota--1||p__Proteobacteria--4:capture_species_counter=s__Acidovorax_A oryzae--1||s__Anaeromyxobacter sp000017505--1||s__Gluconacetobacter takamatsuzukensis--1||s__Pandoraea apista--1||s__Pseudomonas_E cedrina--1:gtdb_class_counter=:gtdb_domain_counter=:gtdb_family_counter=:gtdb_genus_counter=:gtdb_order_counter=:gtdb_phylum_counter=:gtdb_species_counter=:heptad_counter=MCP-40H--5:lbd_counter=:name=N184886:ref_name_counter=],3f4cbb91-a258-422e-b192-102242762e69_5@MCPsignal.19.63:5e-09[&&NHX:Sample=rhiztom3:Type=capture:capture_class=c__Gammaproteobacteria:capture_domain=d__Bacteria:capture_family=f__Burkholderiaceae:capture_genus=g__Ramlibacter:capture_order=o__Burkholderiales:capture_phylum=p__Proteobacteria:capture_species=s__Ramlibacter sp013087525:heptad=MCP-40H])0:5e-09[&&NHX:Sample_counter=rhizpot1--2||rhizpot3--1||rhiztom1--1||rhiztom3--2:Type_counter=capture--6:capture_class_counter=c__Alphaproteobacteria--1||c__Gammaproteobacteria--4||c__Myxococcia--1:capture_domain_counter=d__Bacteria--6:capture_family_counter=f__Acetobacteraceae--1||f__Anaeromyxobacteraceae--1||f__Burkholderiaceae--3||f__Pseudomonadaceae--1:capture_genus_counter=g__Acidovorax_A--1||g__Anaeromyxobacter--1||g__Gluconacetobacter--1||g__Pandoraea--1||g__Pseudomonas_E--1||g__Ramlibacter--1:capture_order_counter=o__Acetobacterales--1||o__Burkholderiales--3||o__Myxococcales--1||o__Pseudomonadales--1:capture_phylum_counter=p__Myxococcota--1||p__Proteobacteria--5:capture_species_counter=s__Acidovorax_A oryzae--1||s__Anaeromyxobacter sp000017505--1||s__Gluconacetobacter takamatsuzukensis--1||s__Pandoraea apista--1||s__Pseudomonas_E cedrina--1||s__Ramlibacter sp013087525--1:gtdb_class_counter=:gtdb_domain_counter=:gtdb_family_counter=:gtdb_genus_counter=:gtdb_order_counter=:gtdb_phylum_counter=:gtdb_species_counter=:heptad_counter=MCP-40H--6:lbd_counter=:name=N184888:ref_name_counter=])0.721:0.0228841[&&NHX:Sample_counter=rhizpot1--2||rhizpot3--2||rhiztom1--2||rhiztom3--3:Type_counter=capture--9:capture_class_counter=c__Alphaproteobacteria--2||c__Gammaproteobacteria--6||c__Myxococcia--1:capture_domain_counter=d__Bacteria--9:capture_family_counter=f__Acetobacteraceae--2||f__Anaeromyxobacteraceae--1||f__Burkholderiaceae--5||f__Pseudomonadaceae--1:capture_genus_counter=g__Acetobacter--1||g__Acidovorax--1||g__Acidovorax_A--1||g__Anaeromyxobacter--1||g__Gluconacetobacter--1||g__Pandoraea--1||g__Pseudomonas_E--1||g__Ramlibacter--1||g__Variovorax--1:capture_order_counter=o__Acetobacterales--2||o__Burkholderiales--5||o__Myxococcales--1||o__Pseudomonadales--1:capture_phylum_counter=p__Myxococcota--1||p__Proteobacteria--8:capture_species_counter=s__Acetobacter lovaniensis--1||s__Acidovorax sp001411535--1||s__Acidovorax_A oryzae--1||s__Anaeromyxobacter sp000017505--1||s__Gluconacetobacter takamatsuzukensis--1||s__Pandoraea apista--1||s__Pseudomonas_E cedrina--1||s__Ramlibacter sp013087525--1||s__Variovorax sp000282635--1:gtdb_class_counter=:gtdb_domain_counter=:gtdb_family_counter=:gtdb_genus_counter=:gtdb_order_counter=:gtdb_phylum_counter=:gtdb_species_counter=:heptad_counter=MCP-40H--8||MCP-52H--1:lbd_counter=:name=N184889:ref_name_counter=],((b19c2f16-2fbc-43e6-af0e-c1b308c6d7cf_3@MCPsignal.23.63:5e-09[&&NHX:Sample=rhizpot1:Type=capture:capture_class=c__Gammaproteobacteria:capture_domain=d__Bacteria:capture_family=f__Burkholderiaceae:capture_genus=g__Duganella:capture_order=o__Burkholderiales:capture_phylum=p__Proteobacteria:capture_species=s__Duganella sp009380215:heptad=MCP-52H],(c08dc056-ba4d-4408-8abd-b680087f4a34_2@MCPsignal.51.99:5e-09[&&NHX:Sample=rhizpot3:Type=capture:capture_class=c__Gammaproteobacteria:capture_domain=d__Bacteria:capture_family=f__Burkholderiaceae:capture_genus=g__Ramlibacter:capture_order=o__Burkholderiales:capture_phylum=p__Proteobacteria:capture_species=s__Ramlibacter sp016213325:heptad=MCP-40H],4c82450a-9df6-5265-b57a-0f4376ddc868_1@MCPsignal.126.209:5e-09[&&NHX:Sample=rhiztom3:Type=capture:capture_class=c__Myxococcia:capture_domain=d__Bacteria:capture_family=f__Anaeromyxobacteraceae:capture_genus=g__Anaeromyxobacter:capture_order=o__Myxococcales:capture_phylum=p__Myxococcota:capture_species=s__Anaeromyxobacter sp000017505:heptad=MCP-52H])0.746:0.0866537[&&NHX:Sample_counter=rhizpot3--1||rhiztom3--1:Type_counter=capture--2:capture_class_counter=c__Gammaproteobacteria--1||c__Myxococcia--1:capture_domain_counter=d__Bacteria--2:capture_family_counter=f__Anaeromyxobacteraceae--1||f__Burkholderiaceae--1:capture_genus_counter=g__Anaeromyxobacter--1||g__Ramlibacter--1:capture_order_counter=o__Burkholderiales--1||o__Myxococcales--1:capture_phylum_counter=p__Myxococcota--1||p__Proteobacteria--1:capture_species_counter=s__Anaeromyxobacter sp000017505--1||s__Ramlibacter sp016213325--1:gtdb_class_counter=:gtdb_domain_counter=:gtdb_family_counter=:gtdb_genus_counter=:gtdb_order_counter=:gtdb_phylum_counter=:gtdb_species_counter=:heptad_counter=MCP-40H--1||MCP-52H--1:lbd_counter=:name=N184893:ref_name_counter=])0:6e-09[&&NHX:Sample_counter=rhizpot1--1||rhizpot3--1||rhiztom3--1:Type_counter=capture--3:capture_class_counter=c__Gammaproteobacteria--2||c__Myxococcia--1:capture_domain_counter=d__Bacteria--3:capture_family_counter=f__Anaeromyxobacteraceae--1||f__Burkholderiaceae--2:capture_genus_counter=g__Anaeromyxobacter--1||g__Duganella--1||g__Ramlibacter--1:capture_order_counter=o__Burkholderiales--2||o__Myxococcales--1:capture_phylum_counter=p__Myxococcota--1||p__Proteobacteria--2:capture_species_counter=s__Anaeromyxobacter sp000017505--1||s__Duganella sp009380215--1||s__Ramlibacter sp016213325--1:gtdb_class_counter=:gtdb_domain_counter=:gtdb_family_counter=:gtdb_genus_counter=:gtdb_order_counter=:gtdb_phylum_counter=:gtdb_species_counter=:heptad_counter=MCP-40H--1||MCP-52H--2:lbd_counter=:name=N184894:ref_name_counter=],(4929e68b-c1a5-5286-a6ed-dc1f2c9bc322_4@MCPsignal.344.397:5e-09[&&NHX:Sample=rhiztom2:Type=capture:besthit=94.3:bitscore=67.4:capture_class=c__Gammaproteobacteria:capture_domain=d__Bacteria:capture_family=f__Pseudomonadaceae:capture_genus=g__Pseudomonas_E:capture_order=o__Pseudomonadales:capture_phylum=p__Proteobacteria:capture_species=s__Pseudomonas_E fluorescens_BJ:evalue=1.65e-16:gapopen=0.0:heptad=MCP-40H:length=53.0:mismatch=3.0:qcovhsp=100.0:qend=53.0:qstart=1.0:ref_name=GB_GCA_016177805.1_protein.faa_JACOUN010000115.1_1@PF00015_full_PFAM.500.579:scovhsp=67.1:send=70.0:sstart=18.0],(c3655baa-60e9-56f1-bd37-53aa186a1611_3@MCPsignal.34.86:5e-09[&&NHX:Sample=rhizpot3:Type=capture:besthit=96.1:bitscore=65.5:capture_class=c__Gammaproteobacteria:capture_domain=d__Bacteria:capture_family=f__Burkholderiaceae:capture_genus=g__Ramlibacter:capture_order=o__Burkholderiales:capture_phylum=p__Proteobacteria:capture_species=s__Ramlibacter sp015070875:evalue=9.13e-16:gapopen=0.0:heptad=MCP-40H:length=51.0:mismatch=2.0:qcovhsp=98.1:qend=51.0:qstart=1.0:ref_name=GB_GCA_016177805.1_protein.faa_JACOUN010000115.1_1@PF00015_full_PFAM.500.579:scovhsp=64.6:send=70.0:sstart=20.0],e5d2a266-ebf7-42e7-992a-2978eee047b7_5@MCPsignal.20.74:5e-09[&&NHX:Sample=rhizpot1:Type=capture:capture_class=c__Gammaproteobacteria:capture_domain=d__Bacteria:capture_family=f__Burkholderiaceae:capture_genus=g__Variovorax:capture_order=o__Burkholderiales:capture_phylum=p__Proteobacteria:capture_species=s__Variovorax beijingensis:heptad=MCP-40H])0.906:0.0708366[&&NHX:Sample_counter=rhizpot1--1||rhizpot3--1:Type_counter=capture--2:besthit_avg=96.1:besthit_max=96.1:besthit_min=96.1:besthit_std=0:besthit_sum=96.1:bitscore_avg=65.5:bitscore_max=65.5:bitscore_min=65.5:bitscore_std=0:bitscore_sum=65.5:capture_class_counter=c__Gammaproteobacteria--2:capture_domain_counter=d__Bacteria--2:capture_family_counter=f__Burkholderiaceae--2:capture_genus_counter=g__Ramlibacter--1||g__Variovorax--1:capture_order_counter=o__Burkholderiales--2:capture_phylum_counter=p__Proteobacteria--2:capture_species_counter=s__Ramlibacter sp015070875--1||s__Variovorax beijingensis--1:evalue_avg=9.13e-16:evalue_max=9.13e-16:evalue_min=9.13e-16:evalue_std=0:evalue_sum=9.13e-16:gapopen_avg=0.0:gapopen_max=0.0:gapopen_min=0.0:gapopen_std=0:gapopen_sum=0.0:gtdb_class_counter=:gtdb_domain_counter=:gtdb_family_counter=:gtdb_genus_counter=:gtdb_order_counter=:gtdb_phylum_counter=:gtdb_species_counter=:heptad_counter=MCP-40H--2:lbd_counter=:length_avg=51.0:length_max=51.0:length_min=51.0:length_std=0:length_sum=51.0:mismatch_avg=2.0:mismatch_max=2.0:mismatch_min=2.0:mismatch_std=0:mismatch_sum=2.0:name=N184898:qcovhsp_avg=98.1:qcovhsp_max=98.1:qcovhsp_min=98.1:qcovhsp_std=0:qcovhsp_sum=98.1:qend_avg=51.0:qend_max=51.0:qend_min=51.0:qend_std=0:qend_sum=51.0:qstart_avg=1.0:qstart_max=1.0:qstart_min=1.0:qstart_std=0:qstart_sum=1.0:ref_name_counter=GB_GCA_016177805.1_protein.faa_JACOUN010000115.1_1@PF00015_full_PFAM.500.579--1:scovhsp_avg=64.6:scovhsp_max=64.6:scovhsp_min=64.6:scovhsp_std=0:scovhsp_sum=64.6:send_avg=70.0:send_max=70.0:send_min=70.0:send_std=0:send_sum=70.0:sstart_avg=20.0:sstart_max=20.0:sstart_min=20.0:sstart_std=0:sstart_sum=20.0])0:5e-09[&&NHX:Sample_counter=rhizpot1--1||rhizpot3--1||rhiztom2--1:Type_counter=capture--3:besthit_avg=95.19999999999999:besthit_max=96.1:besthit_min=94.3:besthit_std=1.2727922061357835:besthit_sum=190.39999999999998:bitscore_avg=66.45:bitscore_max=67.4:bitscore_min=65.5:bitscore_std=1.3435028842544443:bitscore_sum=132.9:capture_class_counter=c__Gammaproteobacteria--3:capture_domain_counter=d__Bacteria--3:capture_family_counter=f__Burkholderiaceae--2||f__Pseudomonadaceae--1:capture_genus_counter=g__Pseudomonas_E--1||g__Ramlibacter--1||g__Variovorax--1:capture_order_counter=o__Burkholderiales--2||o__Pseudomonadales--1:capture_phylum_counter=p__Proteobacteria--3:capture_species_counter=s__Pseudomonas_E fluorescens_BJ--1||s__Ramlibacter sp015070875--1||s__Variovorax beijingensis--1:evalue_avg=5.39e-16:evalue_max=9.13e-16:evalue_min=1.65e-16:evalue_std=5.289158723275376e-16:evalue_sum=1.078e-15:gapopen_avg=0.0:gapopen_max=0.0:gapopen_min=0.0:gapopen_std=0.0:gapopen_sum=0.0:gtdb_class_counter=:gtdb_domain_counter=:gtdb_family_counter=:gtdb_genus_counter=:gtdb_order_counter=:gtdb_phylum_counter=:gtdb_species_counter=:heptad_counter=MCP-40H--3:lbd_counter=:length_avg=52.0:length_max=53.0:length_min=51.0:length_std=1.4142135623730951:length_sum=104.0:mismatch_avg=2.5:mismatch_max=3.0:mismatch_min=2.0:mismatch_std=0.7071067811865476:mismatch_sum=5.0:name=N184899:qcovhsp_avg=99.05:qcovhsp_max=100.0:qcovhsp_min=98.1:qcovhsp_std=1.3435028842544443:qcovhsp_sum=198.1:qend_avg=52.0:qend_max=53.0:qend_min=51.0:qend_std=1.4142135623730951:qend_sum=104.0:qstart_avg=1.0:qstart_max=1.0:qstart_min=1.0:qstart_std=0.0:qstart_sum=2.0:ref_name_counter=GB_GCA_016177805.1_protein.faa_JACOUN010000115.1_1@PF00015_full_PFAM.500.579--2:scovhsp_avg=65.85:scovhsp_max=67.1:scovhsp_min=64.6:scovhsp_std=1.7677669529663689:scovhsp_sum=131.7:send_avg=70.0:send_max=70.0:send_min=70.0:send_std=0.0:send_sum=140.0:sstart_avg=19.0:sstart_max=20.0:sstart_min=18.0:sstart_std=1.4142135623730951:sstart_sum=38.0])0.883:0.0331118[&&NHX:Sample_counter=rhizpot1--2||rhizpot3--2||rhiztom2--1||rhiztom3--1:Type_counter=capture--6:besthit_avg=95.19999999999999:besthit_max=96.1:besthit_min=94.3:besthit_std=1.2727922061357835:besthit_sum=190.39999999999998:bitscore_avg=66.45:bitscore_max=67.4:bitscore_min=65.5:bitscore_std=1.3435028842544443:bitscore_sum=132.9:capture_class_counter=c__Gammaproteobacteria--5||c__Myxococcia--1:capture_domain_counter=d__Bacteria--6:capture_family_counter=f__Anaeromyxobacteraceae--1||f__Burkholderiaceae--4||f__Pseudomonadaceae--1:capture_genus_counter=g__Anaeromyxobacter--1||g__Duganella--1||g__Pseudomonas_E--1||g__Ramlibacter--2||g__Variovorax--1:capture_order_counter=o__Burkholderiales--4||o__Myxococcales--1||o__Pseudomonadales--1:capture_phylum_counter=p__Myxococcota--1||p__Proteobacteria--5:capture_species_counter=s__Anaeromyxobacter sp000017505--1||s__Duganella sp009380215--1||s__Pseudomonas_E fluorescens_BJ--1||s__Ramlibacter sp015070875--1||s__Ramlibacter sp016213325--1||s__Variovorax beijingensis--1:evalue_avg=5.39e-16:evalue_max=9.13e-16:evalue_min=1.65e-16:evalue_std=5.289158723275376e-16:evalue_sum=1.078e-15:gapopen_avg=0.0:gapopen_max=0.0:gapopen_min=0.0:gapopen_std=0.0:gapopen_sum=0.0:gtdb_class_counter=:gtdb_domain_counter=:gtdb_family_counter=:gtdb_genus_counter=:gtdb_order_counter=:gtdb_phylum_counter=:gtdb_species_counter=:heptad_counter=MCP-40H--4||MCP-52H--2:lbd_counter=:length_avg=52.0:length_max=53.0:length_min=51.0:length_std=1.4142135623730951:length_sum=104.0:mismatch_avg=2.5:mismatch_max=3.0:mismatch_min=2.0:mismatch_std=0.7071067811865476:mismatch_sum=5.0:name=N184900:qcovhsp_avg=99.05:qcovhsp_max=100.0:qcovhsp_min=98.1:qcovhsp_std=1.3435028842544443:qcovhsp_sum=198.1:qend_avg=52.0:qend_max=53.0:qend_min=51.0:qend_std=1.4142135623730951:qend_sum=104.0:qstart_avg=1.0:qstart_max=1.0:qstart_min=1.0:qstart_std=0.0:qstart_sum=2.0:ref_name_counter=GB_GCA_016177805.1_protein.faa_JACOUN010000115.1_1@PF00015_full_PFAM.500.579--2:scovhsp_avg=65.85:scovhsp_max=67.1:scovhsp_min=64.6:scovhsp_std=1.7677669529663689:scovhsp_sum=131.7:send_avg=70.0:send_max=70.0:send_min=70.0:send_std=0.0:send_sum=140.0:sstart_avg=19.0:sstart_max=20.0:sstart_min=18.0:sstart_std=1.4142135623730951:sstart_sum=38.0])0.798:0.0182687[&&NHX:Sample_counter=rhizpot1--4||rhizpot3--4||rhiztom1--2||rhiztom2--1||rhiztom3--4:Type_counter=capture--15:besthit_avg=95.19999999999999:besthit_max=96.1:besthit_min=94.3:besthit_std=1.2727922061357835:besthit_sum=190.39999999999998:bitscore_avg=66.45:bitscore_max=67.4:bitscore_min=65.5:bitscore_std=1.3435028842544443:bitscore_sum=132.9:capture_class_counter=c__Alphaproteobacteria--2||c__Gammaproteobacteria--11||c__Myxococcia--2:capture_domain_counter=d__Bacteria--15:capture_family_counter=f__Acetobacteraceae--2||f__Anaeromyxobacteraceae--2||f__Burkholderiaceae--9||f__Pseudomonadaceae--2:capture_genus_counter=g__Acetobacter--1||g__Acidovorax--1||g__Acidovorax_A--1||g__Anaeromyxobacter--2||g__Duganella--1||g__Gluconacetobacter--1||g__Pandoraea--1||g__Pseudomonas_E--2||g__Ramlibacter--3||g__Variovorax--2:capture_order_counter=o__Acetobacterales--2||o__Burkholderiales--9||o__Myxococcales--2||o__Pseudomonadales--2:capture_phylum_counter=p__Myxococcota--2||p__Proteobacteria--13:capture_species_counter=s__Acetobacter lovaniensis--1||s__Acidovorax sp001411535--1||s__Acidovorax_A oryzae--1||s__Anaeromyxobacter sp000017505--2||s__Duganella sp009380215--1||s__Gluconacetobacter takamatsuzukensis--1||s__Pandoraea apista--1||s__Pseudomonas_E cedrina--1||s__Pseudomonas_E fluorescens_BJ--1||s__Ramlibacter sp013087525--1||s__Ramlibacter sp015070875--1||s__Ramlibacter sp016213325--1||s__Variovorax beijingensis--1||s__Variovorax sp000282635--1:evalue_avg=5.39e-16:evalue_max=9.13e-16:evalue_min=1.65e-16:evalue_std=5.289158723275376e-16:evalue_sum=1.078e-15:gapopen_avg=0.0:gapopen_max=0.0:gapopen_min=0.0:gapopen_std=0.0:gapopen_sum=0.0:gtdb_class_counter=:gtdb_domain_counter=:gtdb_family_counter=:gtdb_genus_counter=:gtdb_order_counter=:gtdb_phylum_counter=:gtdb_species_counter=:heptad_counter=MCP-40H--12||MCP-52H--3:lbd_counter=:length_avg=52.0:length_max=53.0:length_min=51.0:length_std=1.4142135623730951:length_sum=104.0:mismatch_avg=2.5:mismatch_max=3.0:mismatch_min=2.0:mismatch_std=0.7071067811865476:mismatch_sum=5.0:name=N184901:qcovhsp_avg=99.05:qcovhsp_max=100.0:qcovhsp_min=98.1:qcovhsp_std=1.3435028842544443:qcovhsp_sum=198.1:qend_avg=52.0:qend_max=53.0:qend_min=51.0:qend_std=1.4142135623730951:qend_sum=104.0:qstart_avg=1.0:qstart_max=1.0:qstart_min=1.0:qstart_std=0.0:qstart_sum=2.0:ref_name_counter=GB_GCA_016177805.1_protein.faa_JACOUN010000115.1_1@PF00015_full_PFAM.500.579--2:scovhsp_avg=65.85:scovhsp_max=67.1:scovhsp_min=64.6:scovhsp_std=1.7677669529663689:scovhsp_sum=131.7:send_avg=70.0:send_max=70.0:send_min=70.0:send_std=0.0:send_sum=140.0:sstart_avg=19.0:sstart_max=20.0:sstart_min=18.0:sstart_std=1.4142135623730951:sstart_sum=38.0],(((194a42a3-7bd6-4772-a564-c22dada0b8cd_6@MCPsignal.106.220:5e-09[&&NHX:Sample=rhizpot2:Type=capture:besthit=82.5:bitscore=153.0:capture_class=c__Gammaproteobacteria:capture_domain=d__Bacteria:capture_family=f__Xanthomonadaceae:capture_genus=g__GCA-002840015:capture_order=o__Xanthomonadales:capture_phylum=p__Proteobacteria:capture_species=s__GCA-002840015 sp002782905:evalue=4.06e-48:gapopen=1.0:heptad=MCP-40H:length=114.0:mismatch=19.0:qcovhsp=100.0:qend=114.0:qstart=1.0:ref_name=GB_GCA_013693755.1_protein.faa_CP059256.1_675@PF00015_full_PFAM.562.751:scovhsp=59.8:send=125.0:sstart=13.0],(3ef9bae7-25ba-4e49-9c14-3f0621ed1eb5_1@MCPsignal.216.284:5e-09[&&NHX:Sample=rhiztom3:Type=capture:capture_class=c__Gammaproteobacteria:capture_domain=d__Bacteria:capture_family=f__Burkholderiaceae:capture_genus=g__Piscinibacter:capture_order=o__Burkholderiales:capture_phylum=p__Proteobacteria:capture_species=s__Piscinibacter sp017983795:heptad=MCP-40H],d74e6fa5-bd5d-4a18-b76b-7fd9594315f0_5@MCPsignal.19.87:0.0205162[&&NHX:Sample=rhizpot3:Type=capture:capture_class=c__Gammaproteobacteria:capture_domain=d__Bacteria:capture_family=f__Burkholderiaceae:capture_genus=g__Variovorax:capture_order=o__Burkholderiales:capture_phylum=p__Proteobacteria:capture_species=s__Variovorax paradoxus_G:heptad=MCP-40H])0:1.3e-08[&&NHX:Sample_counter=rhizpot3--1||rhiztom3--1:Type_counter=capture--2:capture_class_counter=c__Gammaproteobacteria--2:capture_domain_counter=d__Bacteria--2:capture_family_counter=f__Burkholderiaceae--2:capture_genus_counter=g__Piscinibacter--1||g__Variovorax--1:capture_order_counter=o__Burkholderiales--2:capture_phylum_counter=p__Proteobacteria--2:capture_species_counter=s__Piscinibacter sp017983795--1||s__Variovorax paradoxus_G--1:gtdb_class_counter=:gtdb_domain_counter=:gtdb_family_counter=:gtdb_genus_counter=:gtdb_order_counter=:gtdb_phylum_counter=:gtdb_species_counter=:heptad_counter=MCP-40H--2:lbd_counter=:name=N184905:ref_name_counter=])0.969:0.100345[&&NHX:Sample_counter=rhizpot2--1||rhizpot3--1||rhiztom3--1:Type_counter=capture--3:besthit_avg=82.5:besthit_max=82.5:besthit_min=82.5:besthit_std=0:besthit_sum=82.5:bitscore_avg=153.0:bitscore_max=153.0:bitscore_min=153.0:bitscore_std=0:bitscore_sum=153.0:capture_class_counter=c__Gammaproteobacteria--3:capture_domain_counter=d__Bacteria--3:capture_family_counter=f__Burkholderiaceae--2||f__Xanthomonadaceae--1:capture_genus_counter=g__GCA-002840015--1||g__Piscinibacter--1||g__Variovorax--1:capture_order_counter=o__Burkholderiales--2||o__Xanthomonadales--1:capture_phylum_counter=p__Proteobacteria--3:capture_species_counter=s__GCA-002840015 sp002782905--1||s__Piscinibacter sp017983795--1||s__Variovorax paradoxus_G--1:evalue_avg=4.06e-48:evalue_max=4.06e-48:evalue_min=4.06e-48:evalue_std=0:evalue_sum=4.06e-48:gapopen_avg=1.0:gapopen_max=1.0:gapopen_min=1.0:gapopen_std=0:gapopen_sum=1.0:gtdb_class_counter=:gtdb_domain_counter=:gtdb_family_counter=:gtdb_genus_counter=:gtdb_order_counter=:gtdb_phylum_counter=:gtdb_species_counter=:heptad_counter=MCP-40H--3:lbd_counter=:length_avg=114.0:length_max=114.0:length_min=114.0:length_std=0:length_sum=114.0:mismatch_avg=19.0:mismatch_max=19.0:mismatch_min=19.0:mismatch_std=0:mismatch_sum=19.0:name=N184906:qcovhsp_avg=100.0:qcovhsp_max=100.0:qcovhsp_min=100.0:qcovhsp_std=0:qcovhsp_sum=100.0:qend_avg=114.0:qend_max=114.0:qend_min=114.0:qend_std=0:qend_sum=114.0:qstart_avg=1.0:qstart_max=1.0:qstart_min=1.0:qstart_std=0:qstart_sum=1.0:ref_name_counter=GB_GCA_013693755.1_protein.faa_CP059256.1_675@PF00015_full_PFAM.562.751--1:scovhsp_avg=59.8:scovhsp_max=59.8:scovhsp_min=59.8:scovhsp_std=0:scovhsp_sum=59.8:send_avg=125.0:send_max=125.0:send_min=125.0:send_std=0:send_sum=125.0:sstart_avg=13.0:sstart_max=13.0:sstart_min=13.0:sstart_std=0:sstart_sum=13.0],(((((((RS_GCF_007830495.1_protein.faa_NZ_VLKW01000003.1_304@PF00015_full_PFAM.533.743:0.0372221[&&NHX:Type=GTDB:gtdb_class=c__Gammaproteobacteria:gtdb_domain=d__Bacteria:gtdb_family=f__Burkholderiaceae:gtdb_genus=g__Pseudoduganella:gtdb_order=o__Burkholderiales:gtdb_phylum=p__Proteobacteria:gtdb_species=s__Pseudoduganella flava:heptad=MCP-40H:species=d__Bacteria_p__Proteobacteria_c__Gammaproteobacteria_o__Burkholderiales_f__Burkholderiaceae_g__Pseudoduganella_s__Pseudoduganella flava],RS_GCF_007830455.1_protein.faa_NZ_VLLB01000005.1_31@PF00015_full_PFAM.535.771:0.038507[&&NHX:Type=GTDB:gtdb_class=c__Gammaproteobacteria:gtdb_domain=d__Bacteria:gtdb_family=f__Burkholderiaceae:gtdb_genus=g__Pseudoduganella:gtdb_order=o__Burkholderiales:gtdb_phylum=p__Proteobacteria:gtdb_species=s__Pseudoduganella lurida:heptad=MCP-40H:species=d__Bacteria_p__Proteobacteria_c__Gammaproteobacteria_o__Burkholderiales_f__Burkholderiaceae_g__Pseudoduganella_s__Pseudoduganella lurida])0.783:0.0174364[&&NHX:Sample_counter=:Type_counter=GTDB--2:capture_class_counter=:capture_domain_counter=:capture_family_counter=:capture_genus_counter=:capture_order_counter=:capture_phylum_counter=:capture_species_counter=:evoltype=D:gtdb_class_counter=c__Gammaproteobacteria--2:gtdb_domain_counter=d__Bacteria--2:gtdb_family_counter=f__Burkholderiaceae--2:gtdb_genus_counter=g__Pseudoduganella--2:gtdb_order_counter=o__Burkholderiales--2:gtdb_phylum_counter=p__Proteobacteria--2:gtdb_species_counter=s__Pseudoduganella flava--1||s__Pseudoduganella lurida--1:heptad_counter=MCP-40H--2:lbd_counter=:lca=d__Bacteria:lca_tree=g__Pseudoduganella:name=N184909:ref_name_counter=],(RS_GCF_009727155.1_protein.faa_NZ_WNWM01000002.1_3409@PF00015_full_PFAM.565.752:0.0248812[&&NHX:Type=GTDB:gtdb_class=c__Gammaproteobacteria:gtdb_domain=d__Bacteria:gtdb_family=f__Burkholderiaceae:gtdb_genus=g__Pseudoduganella:gtdb_order=o__Burkholderiales:gtdb_phylum=p__Proteobacteria:gtdb_species=s__Pseudoduganella dura:heptad=MCP-40H:species=d__Bacteria_p__Proteobacteria_c__Gammaproteobacteria_o__Burkholderiales_f__Burkholderiaceae_g__Pseudoduganella_s__Pseudoduganella dura],((9217f988-1560-4f1b-bbfa-8ea1f07c39c9_2@MCPsignal.132.225:0.0243136[&&NHX:Sample=rhizpot1:Type=capture:capture_class=c__Cyanobacteriia:capture_domain=d__Bacteria:capture_family=f__Elainellaceae:capture_genus=g__JACYLU01:capture_order=o__Elainellales:capture_phylum=p__Cyanobacteria:capture_species=s__JACYLU01 sp015272325:heptad=MCP-40H],(RS_GCF_004209755.1_protein.faa_NZ_CP035913.1_3347@PF00015_full_PFAM.541.740:0.0242399[&&NHX:Type=GTDB:gtdb_class=c__Gammaproteobacteria:gtdb_domain=d__Bacteria:gtdb_family=f__Burkholderiaceae:gtdb_genus=g__Pseudoduganella:gtdb_order=o__Burkholderiales:gtdb_phylum=p__Proteobacteria:gtdb_species=s__Pseudoduganella lutea:heptad=MCP-40H:species=d__Bacteria_p__Proteobacteria_c__Gammaproteobacteria_o__Burkholderiales_f__Burkholderiaceae_g__Pseudoduganella_s__Pseudoduganella lutea],3b836064-eb70-4cdb-8c4a-eb4fc41ef2d6_6@MCPsignal.163.265:0.0206923[&&NHX:Sample=rhizpot1:Type=capture:capture_class=c__Gammaproteobacteria:capture_domain=d__Bacteria:capture_family=f__Burkholderiaceae:capture_genus=g__Pseudoduganella:capture_order=o__Burkholderiales:capture_phylum=p__Proteobacteria:capture_species=s__Pseudoduganella dura:heptad=MCP-40H])0.68:0.0120033[&&NHX:Sample_counter=rhizpot1--1:Type_counter=GTDB--1||capture--1:capture_class_counter=c__Gammaproteobacteria--1:capture_domain_counter=d__Bacteria--1:capture_family_counter=f__Burkholderiaceae--1:capture_genus_counter=g__Pseudoduganella--1:capture_order_counter=o__Burkholderiales--1:capture_phylum_counter=p__Proteobacteria--1:capture_species_counter=s__Pseudoduganella dura--1:gtdb_class_counter=c__Gammaproteobacteria--1:gtdb_domain_counter=d__Bacteria--1:gtdb_family_counter=f__Burkholderiaceae--1:gtdb_genus_counter=g__Pseudoduganella--1:gtdb_order_counter=o__Burkholderiales--1:gtdb_phylum_counter=p__Proteobacteria--1:gtdb_species_counter=s__Pseudoduganella lutea--1:heptad_counter=MCP-40H--2:lbd_counter=:lca_tree=s__Pseudoduganella lutea:name=N184914:ref_name_counter=])0.792:0.0133356[&&NHX:Sample_counter=rhizpot1--2:Type_counter=GTDB--1||capture--2:capture_class_counter=c__Cyanobacteriia--1||c__Gammaproteobacteria--1:capture_domain_counter=d__Bacteria--2:capture_family_counter=f__Burkholderiaceae--1||f__Elainellaceae--1:capture_genus_counter=g__JACYLU01--1||g__Pseudoduganella--1:capture_order_counter=o__Burkholderiales--1||o__Elainellales--1:capture_phylum_counter=p__Cyanobacteria--1||p__Proteobacteria--1:capture_species_counter=s__JACYLU01 sp015272325--1||s__Pseudoduganella dura--1:gtdb_class_counter=c__Gammaproteobacteria--1:gtdb_domain_counter=d__Bacteria--1:gtdb_family_counter=f__Burkholderiaceae--1:gtdb_genus_counter=g__Pseudoduganella--1:gtdb_order_counter=o__Burkholderiales--1:gtdb_phylum_counter=p__Proteobacteria--1:gtdb_species_counter=s__Pseudoduganella lutea--1:heptad_counter=MCP-40H--3:lbd_counter=:lca_tree=s__Pseudoduganella lutea:name=N184915:ref_name_counter=],(RS_GCF_004322755.1_protein.faa_NZ_CP036401.1_454@PF00015_full_PFAM.549.748:0.00657873[&&NHX:Type=GTDB:gtdb_class=c__Gammaproteobacteria:gtdb_domain=d__Bacteria:gtdb_family=f__Burkholderiaceae:gtdb_genus=g__Pseudoduganella:gtdb_order=o__Burkholderiales:gtdb_phylum=p__Proteobacteria:gtdb_species=s__Pseudoduganella albidiflava:heptad=MCP-40H:species=d__Bacteria_p__Proteobacteria_c__Gammaproteobacteria_o__Burkholderiales_f__Burkholderiaceae_g__Pseudoduganella_s__Pseudoduganella albidiflava],(RS_GCF_014192225.1_protein.faa_NZ_JACHXS010000002.1_486@PF00015_full_PFAM.575.764:0.0107217[&&NHX:Type=GTDB:gtdb_class=c__Gammaproteobacteria:gtdb_domain=d__Bacteria:gtdb_family=f__Burkholderiaceae:gtdb_genus=g__Pseudoduganella:gtdb_order=o__Burkholderiales:gtdb_phylum=p__Proteobacteria:gtdb_species=s__Pseudoduganella umbonata:heptad=MCP-40H:species=d__Bacteria_p__Proteobacteria_c__Gammaproteobacteria_o__Burkholderiales_f__Burkholderiaceae_g__Pseudoduganella_s__Pseudoduganella umbonata],(be688675-cf97-49ca-8d28-27923d1ccb0f_6@MCPsignal.313.397:5e-09[&&NHX:Sample=rhizpot1:Type=capture:capture_class=c__Gammaproteobacteria:capture_domain=d__Bacteria:capture_family=f__Burkholderiaceae:capture_genus=g__Pseudoduganella:capture_order=o__Burkholderiales:capture_phylum=p__Proteobacteria:capture_species=s__Pseudoduganella albidiflava:heptad=MCP-40H],c527f218-5b53-4a48-a1c3-3d986a802c1d_6@MCPsignal.141.323:0.000408782[&&NHX:Sample=rhizpot1:Type=capture:besthit=87.9:bitscore=262.0:capture_class=c__Gammaproteobacteria:capture_domain=d__Bacteria:capture_family=f__Enterobacteriaceae:capture_genus=g__Dickeya:capture_order=o__Enterobacterales:capture_phylum=p__Proteobacteria:capture_species=s__Dickeya undicola:evalue=1.11e-89:gapopen=0.0:heptad=MCP-40H:length=173.0:mismatch=21.0:qcovhsp=95.1:qend=182.0:qstart=10.0:ref_name=RS_GCF_004322755.1_protein.faa_NZ_CP036401.1_454@PF00015_full_PFAM.549.748:scovhsp=86.9:send=173.0:sstart=1.0])0.282:0.00350003[&&NHX:Sample_counter=rhizpot1--2:Type_counter=capture--2:besthit_avg=87.9:besthit_max=87.9:besthit_min=87.9:besthit_std=0:besthit_sum=87.9:bitscore_avg=262.0:bitscore_max=262.0:bitscore_min=262.0:bitscore_std=0:bitscore_sum=262.0:capture_class_counter=c__Gammaproteobacteria--2:capture_domain_counter=d__Bacteria--2:capture_family_counter=f__Burkholderiaceae--1||f__Enterobacteriaceae--1:capture_genus_counter=g__Dickeya--1||g__Pseudoduganella--1:capture_order_counter=o__Burkholderiales--1||o__Enterobacterales--1:capture_phylum_counter=p__Proteobacteria--2:capture_species_counter=s__Dickeya undicola--1||s__Pseudoduganella albidiflava--1:evalue_avg=1.11e-89:evalue_max=1.11e-89:evalue_min=1.11e-89:evalue_std=0:evalue_sum=1.11e-89:gapopen_avg=0.0:gapopen_max=0.0:gapopen_min=0.0:gapopen_std=0:gapopen_sum=0.0:gtdb_class_counter=:gtdb_domain_counter=:gtdb_family_counter=:gtdb_genus_counter=:gtdb_order_counter=:gtdb_phylum_counter=:gtdb_species_counter=:heptad_counter=MCP-40H--2:lbd_counter=:length_avg=173.0:length_max=173.0:length_min=173.0:length_std=0:length_sum=173.0:mismatch_avg=21.0:mismatch_max=21.0:mismatch_min=21.0:mismatch_std=0:mismatch_sum=21.0:name=N184920:qcovhsp_avg=95.1:qcovhsp_max=95.1:qcovhsp_min=95.1:qcovhsp_std=0:qcovhsp_sum=95.1:qend_avg=182.0:qend_max=182.0:qend_min=182.0:qend_std=0:qend_sum=182.0:qstart_avg=10.0:qstart_max=10.0:qstart_min=10.0:qstart_std=0:qstart_sum=10.0:ref_name_counter=RS_GCF_004322755.1_protein.faa_NZ_CP036401.1_454@PF00015_full_PFAM.549.748--1:scovhsp_avg=86.9:scovhsp_max=86.9:scovhsp_min=86.9:scovhsp_std=0:scovhsp_sum=86.9:send_avg=173.0:send_max=173.0:send_min=173.0:send_std=0:send_sum=173.0:sstart_avg=1.0:sstart_max=1.0:sstart_min=1.0:sstart_std=0:sstart_sum=1.0])0.415:0.0057881[&&NHX:Sample_counter=rhizpot1--2:Type_counter=GTDB--1||capture--2:besthit_avg=87.9:besthit_max=87.9:besthit_min=87.9:besthit_std=0:besthit_sum=87.9:bitscore_avg=262.0:bitscore_max=262.0:bitscore_min=262.0:bitscore_std=0:bitscore_sum=262.0:capture_class_counter=c__Gammaproteobacteria--2:capture_domain_counter=d__Bacteria--2:capture_family_counter=f__Burkholderiaceae--1||f__Enterobacteriaceae--1:capture_genus_counter=g__Dickeya--1||g__Pseudoduganella--1:capture_order_counter=o__Burkholderiales--1||o__Enterobacterales--1:capture_phylum_counter=p__Proteobacteria--2:capture_species_counter=s__Dickeya undicola--1||s__Pseudoduganella albidiflava--1:evalue_avg=1.11e-89:evalue_max=1.11e-89:evalue_min=1.11e-89:evalue_std=0:evalue_sum=1.11e-89:gapopen_avg=0.0:gapopen_max=0.0:gapopen_min=0.0:gapopen_std=0:gapopen_sum=0.0:gtdb_class_counter=c__Gammaproteobacteria--1:gtdb_domain_counter=d__Bacteria--1:gtdb_family_counter=f__Burkholderiaceae--1:gtdb_genus_counter=g__Pseudoduganella--1:gtdb_order_counter=o__Burkholderiales--1:gtdb_phylum_counter=p__Proteobacteria--1:gtdb_species_counter=s__Pseudoduganella umbonata--1:heptad_counter=MCP-40H--3:lbd_counter=:lca_tree=s__Pseudoduganella umbonata:length_avg=173.0:length_max=173.0:length_min=173.0:length_std=0:length_sum=173.0:mismatch_avg=21.0:mismatch_max=21.0:mismatch_min=21.0:mismatch_std=0:mismatch_sum=21.0:name=N184921:qcovhsp_avg=95.1:qcovhsp_max=95.1:qcovhsp_min=95.1:qcovhsp_std=0:qcovhsp_sum=95.1:qend_avg=182.0:qend_max=182.0:qend_min=182.0:qend_std=0:qend_sum=182.0:qstart_avg=10.0:qstart_max=10.0:qstart_min=10.0:qstart_std=0:qstart_sum=10.0:ref_name_counter=RS_GCF_004322755.1_protein.faa_NZ_CP036401.1_454@PF00015_full_PFAM.549.748--1:scovhsp_avg=86.9:scovhsp_max=86.9:scovhsp_min=86.9:scovhsp_std=0:scovhsp_sum=86.9:send_avg=173.0:send_max=173.0:send_min=173.0:send_std=0:send_sum=173.0:sstart_avg=1.0:sstart_max=1.0:sstart_min=1.0:sstart_std=0:sstart_sum=1.0])0.694:0.00522437[&&NHX:Sample_counter=rhizpot1--2:Type_counter=GTDB--2||capture--2:besthit_avg=87.9:besthit_max=87.9:besthit_min=87.9:besthit_std=0:besthit_sum=87.9:bitscore_avg=262.0:bitscore_max=262.0:bitscore_min=262.0:bitscore_std=0:bitscore_sum=262.0:capture_class_counter=c__Gammaproteobacteria--2:capture_domain_counter=d__Bacteria--2:capture_family_counter=f__Burkholderiaceae--1||f__Enterobacteriaceae--1:capture_genus_counter=g__Dickeya--1||g__Pseudoduganella--1:capture_order_counter=o__Burkholderiales--1||o__Enterobacterales--1:capture_phylum_counter=p__Proteobacteria--2:capture_species_counter=s__Dickeya undicola--1||s__Pseudoduganella albidiflava--1:evalue_avg=1.11e-89:evalue_max=1.11e-89:evalue_min=1.11e-89:evalue_std=0:evalue_sum=1.11e-89:gapopen_avg=0.0:gapopen_max=0.0:gapopen_min=0.0:gapopen_std=0:gapopen_sum=0.0:gtdb_class_counter=c__Gammaproteobacteria--2:gtdb_domain_counter=d__Bacteria--2:gtdb_family_counter=f__Burkholderiaceae--2:gtdb_genus_counter=g__Pseudoduganella--2:gtdb_order_counter=o__Burkholderiales--2:gtdb_phylum_counter=p__Proteobacteria--2:gtdb_species_counter=s__Pseudoduganella albidiflava--1||s__Pseudoduganella umbonata--1:heptad_counter=MCP-40H--4:lbd_counter=:lca_tree=g__Pseudoduganella:length_avg=173.0:length_max=173.0:length_min=173.0:length_std=0:length_sum=173.0:mismatch_avg=21.0:mismatch_max=21.0:mismatch_min=21.0:mismatch_std=0:mismatch_sum=21.0:name=N184922:qcovhsp_avg=95.1:qcovhsp_max=95.1:qcovhsp_min=95.1:qcovhsp_std=0:qcovhsp_sum=95.1:qend_avg=182.0:qend_max=182.0:qend_min=182.0:qend_std=0:qend_sum=182.0:qstart_avg=10.0:qstart_max=10.0:qstart_min=10.0:qstart_std=0:qstart_sum=10.0:ref_name_counter=RS_GCF_004322755.1_protein.faa_NZ_CP036401.1_454@PF00015_full_PFAM.549.748--1:scovhsp_avg=86.9:scovhsp_max=86.9:scovhsp_min=86.9:scovhsp_std=0:scovhsp_sum=86.9:send_avg=173.0:send_max=173.0:send_min=173.0:send_std=0:send_sum=173.0:sstart_avg=1.0:sstart_max=1.0:sstart_min=1.0:sstart_std=0:sstart_sum=1.0])0.511:0.0165337[&&NHX:Sample_counter=rhizpot1--4:Type_counter=GTDB--3||capture--4:besthit_avg=87.9:besthit_max=87.9:besthit_min=87.9:besthit_std=0:besthit_sum=87.9:bitscore_avg=262.0:bitscore_max=262.0:bitscore_min=262.0:bitscore_std=0:bitscore_sum=262.0:capture_class_counter=c__Cyanobacteriia--1||c__Gammaproteobacteria--3:capture_domain_counter=d__Bacteria--4:capture_family_counter=f__Burkholderiaceae--2||f__Elainellaceae--1||f__Enterobacteriaceae--1:capture_genus_counter=g__Dickeya--1||g__JACYLU01--1||g__Pseudoduganella--2:capture_order_counter=o__Burkholderiales--2||o__Elainellales--1||o__Enterobacterales--1:capture_phylum_counter=p__Cyanobacteria--1||p__Proteobacteria--3:capture_species_counter=s__Dickeya undicola--1||s__JACYLU01 sp015272325--1||s__Pseudoduganella albidiflava--1||s__Pseudoduganella dura--1:evalue_avg=1.11e-89:evalue_max=1.11e-89:evalue_min=1.11e-89:evalue_std=0:evalue_sum=1.11e-89:gapopen_avg=0.0:gapopen_max=0.0:gapopen_min=0.0:gapopen_std=0:gapopen_sum=0.0:gtdb_class_counter=c__Gammaproteobacteria--3:gtdb_domain_counter=d__Bacteria--3:gtdb_family_counter=f__Burkholderiaceae--3:gtdb_genus_counter=g__Pseudoduganella--3:gtdb_order_counter=o__Burkholderiales--3:gtdb_phylum_counter=p__Proteobacteria--3:gtdb_species_counter=s__Pseudoduganella albidiflava--1||s__Pseudoduganella lutea--1||s__Pseudoduganella umbonata--1:heptad_counter=MCP-40H--7:lbd_counter=:lca_tree=g__Pseudoduganella:length_avg=173.0:length_max=173.0:length_min=173.0:length_std=0:length_sum=173.0:mismatch_avg=21.0:mismatch_max=21.0:mismatch_min=21.0:mismatch_std=0:mismatch_sum=21.0:name=N184923:qcovhsp_avg=95.1:qcovhsp_max=95.1:qcovhsp_min=95.1:qcovhsp_std=0:qcovhsp_sum=95.1:qend_avg=182.0:qend_max=182.0:qend_min=182.0:qend_std=0:qend_sum=182.0:qstart_avg=10.0:qstart_max=10.0:qstart_min=10.0:qstart_std=0:qstart_sum=10.0:ref_name_counter=RS_GCF_004322755.1_protein.faa_NZ_CP036401.1_454@PF00015_full_PFAM.549.748--1:scovhsp_avg=86.9:scovhsp_max=86.9:scovhsp_min=86.9:scovhsp_std=0:scovhsp_sum=86.9:send_avg=173.0:send_max=173.0:send_min=173.0:send_std=0:send_sum=173.0:sstart_avg=1.0:sstart_max=1.0:sstart_min=1.0:sstart_std=0:sstart_sum=1.0])0.94:0.035692[&&NHX:Sample_counter=rhizpot1--4:Type_counter=GTDB--4||capture--4:besthit_avg=87.9:besthit_max=87.9:besthit_min=87.9:besthit_std=0:besthit_sum=87.9:bitscore_avg=262.0:bitscore_max=262.0:bitscore_min=262.0:bitscore_std=0:bitscore_sum=262.0:capture_class_counter=c__Cyanobacteriia--1||c__Gammaproteobacteria--3:capture_domain_counter=d__Bacteria--4:capture_family_counter=f__Burkholderiaceae--2||f__Elainellaceae--1||f__Enterobacteriaceae--1:capture_genus_counter=g__Dickeya--1||g__JACYLU01--1||g__Pseudoduganella--2:capture_order_counter=o__Burkholderiales--2||o__Elainellales--1||o__Enterobacterales--1:capture_phylum_counter=p__Cyanobacteria--1||p__Proteobacteria--3:capture_species_counter=s__Dickeya undicola--1||s__JACYLU01 sp015272325--1||s__Pseudoduganella albidiflava--1||s__Pseudoduganella dura--1:evalue_avg=1.11e-89:evalue_max=1.11e-89:evalue_min=1.11e-89:evalue_std=0:evalue_sum=1.11e-89:gapopen_avg=0.0:gapopen_max=0.0:gapopen_min=0.0:gapopen_std=0:gapopen_sum=0.0:gtdb_class_counter=c__Gammaproteobacteria--4:gtdb_domain_counter=d__Bacteria--4:gtdb_family_counter=f__Burkholderiaceae--4:gtdb_genus_counter=g__Pseudoduganella--4:gtdb_order_counter=o__Burkholderiales--4:gtdb_phylum_counter=p__Proteobacteria--4:gtdb_species_counter=s__Pseudoduganella albidiflava--1||s__Pseudoduganella dura--1||s__Pseudoduganella lutea--1||s__Pseudoduganella umbonata--1:heptad_counter=MCP-40H--8:lbd_counter=:lca_tree=g__Pseudoduganella:length_avg=173.0:length_max=173.0:length_min=173.0:length_std=0:length_sum=173.0:mismatch_avg=21.0:mismatch_max=21.0:mismatch_min=21.0:mismatch_std=0:mismatch_sum=21.0:name=N184924:qcovhsp_avg=95.1:qcovhsp_max=95.1:qcovhsp_min=95.1:qcovhsp_std=0:qcovhsp_sum=95.1:qend_avg=182.0:qend_max=182.0:qend_min=182.0:qend_std=0:qend_sum=182.0:qstart_avg=10.0:qstart_max=10.0:qstart_min=10.0:qstart_std=0:qstart_sum=10.0:ref_name_counter=RS_GCF_004322755.1_protein.faa_NZ_CP036401.1_454@PF00015_full_PFAM.549.748--1:scovhsp_avg=86.9:scovhsp_max=86.9:scovhsp_min=86.9:scovhsp_std=0:scovhsp_sum=86.9:send_avg=173.0:send_max=173.0:send_min=173.0:send_std=0:send_sum=173.0:sstart_avg=1.0:sstart_max=1.0:sstart_min=1.0:sstart_std=0:sstart_sum=1.0])0.908:0.0221336[&&NHX:Sample_counter=rhizpot1--4:Type_counter=GTDB--6||capture--4:besthit_avg=87.9:besthit_max=87.9:besthit_min=87.9:besthit_std=0:besthit_sum=87.9:bitscore_avg=262.0:bitscore_max=262.0:bitscore_min=262.0:bitscore_std=0:bitscore_sum=262.0:capture_class_counter=c__Cyanobacteriia--1||c__Gammaproteobacteria--3:capture_domain_counter=d__Bacteria--4:capture_family_counter=f__Burkholderiaceae--2||f__Elainellaceae--1||f__Enterobacteriaceae--1:capture_genus_counter=g__Dickeya--1||g__JACYLU01--1||g__Pseudoduganella--2:capture_order_counter=o__Burkholderiales--2||o__Elainellales--1||o__Enterobacterales--1:capture_phylum_counter=p__Cyanobacteria--1||p__Proteobacteria--3:capture_species_counter=s__Dickeya undicola--1||s__JACYLU01 sp015272325--1||s__Pseudoduganella albidiflava--1||s__Pseudoduganella dura--1:evalue_avg=1.11e-89:evalue_max=1.11e-89:evalue_min=1.11e-89:evalue_std=0:evalue_sum=1.11e-89:gapopen_avg=0.0:gapopen_max=0.0:gapopen_min=0.0:gapopen_std=0:gapopen_sum=0.0:gtdb_class_counter=c__Gammaproteobacteria--6:gtdb_domain_counter=d__Bacteria--6:gtdb_family_counter=f__Burkholderiaceae--6:gtdb_genus_counter=g__Pseudoduganella--6:gtdb_order_counter=o__Burkholderiales--6:gtdb_phylum_counter=p__Proteobacteria--6:gtdb_species_counter=s__Pseudoduganella albidiflava--1||s__Pseudoduganella dura--1||s__Pseudoduganella flava--1||s__Pseudoduganella lurida--1||s__Pseudoduganella lutea--1||s__Pseudoduganella umbonata--1:heptad_counter=MCP-40H--10:lbd_counter=:lca_tree=g__Pseudoduganella:length_avg=173.0:length_max=173.0:length_min=173.0:length_std=0:length_sum=173.0:mismatch_avg=21.0:mismatch_max=21.0:mismatch_min=21.0:mismatch_std=0:mismatch_sum=21.0:name=N184925:qcovhsp_avg=95.1:qcovhsp_max=95.1:qcovhsp_min=95.1:qcovhsp_std=0:qcovhsp_sum=95.1:qend_avg=182.0:qend_max=182.0:qend_min=182.0:qend_std=0:qend_sum=182.0:qstart_avg=10.0:qstart_max=10.0:qstart_min=10.0:qstart_std=0:qstart_sum=10.0:ref_name_counter=RS_GCF_004322755.1_protein.faa_NZ_CP036401.1_454@PF00015_full_PFAM.549.748--1:scovhsp_avg=86.9:scovhsp_max=86.9:scovhsp_min=86.9:scovhsp_std=0:scovhsp_sum=86.9:send_avg=173.0:send_max=173.0:send_min=173.0:send_std=0:send_sum=173.0:sstart_avg=1.0:sstart_max=1.0:sstart_min=1.0:sstart_std=0:sstart_sum=1.0],GB_GCA_002454505.1_protein.faa_DKJA01000154.1_25@PF00015_full_PFAM.539.738:0.0473769[&&NHX:Type=GTDB:gtdb_class=c__Gammaproteobacteria:gtdb_domain=d__Bacteria:gtdb_family=f__Burkholderiaceae:gtdb_genus=g__Pseudoduganella:gtdb_order=o__Burkholderiales:gtdb_phylum=p__Proteobacteria:gtdb_species=s__Pseudoduganella sp002454505:heptad=MCP-40H:species=d__Bacteria_p__Proteobacteria_c__Gammaproteobacteria_o__Burkholderiales_f__Burkholderiaceae_g__Pseudoduganella_s__Pseudoduganella sp002454505])0.584:0.00525259[&&NHX:Sample_counter=rhizpot1--4:Type_counter=GTDB--7||capture--4:besthit_avg=87.9:besthit_max=87.9:besthit_min=87.9:besthit_std=0:besthit_sum=87.9:bitscore_avg=262.0:bitscore_max=262.0:bitscore_min=262.0:bitscore_std=0:bitscore_sum=262.0:capture_class_counter=c__Cyanobacteriia--1||c__Gammaproteobacteria--3:capture_domain_counter=d__Bacteria--4:capture_family_counter=f__Burkholderiaceae--2||f__Elainellaceae--1||f__Enterobacteriaceae--1:capture_genus_counter=g__Dickeya--1||g__JACYLU01--1||g__Pseudoduganella--2:capture_order_counter=o__Burkholderiales--2||o__Elainellales--1||o__Enterobacterales--1:capture_phylum_counter=p__Cyanobacteria--1||p__Proteobacteria--3:capture_species_counter=s__Dickeya undicola--1||s__JACYLU01 sp015272325--1||s__Pseudoduganella albidiflava--1||s__Pseudoduganella dura--1:evalue_avg=1.11e-89:evalue_max=1.11e-89:evalue_min=1.11e-89:evalue_std=0:evalue_sum=1.11e-89:gapopen_avg=0.0:gapopen_max=0.0:gapopen_min=0.0:gapopen_std=0:gapopen_sum=0.0:gtdb_class_counter=c__Gammaproteobacteria--7:gtdb_domain_counter=d__Bacteria--7:gtdb_family_counter=f__Burkholderiaceae--7:gtdb_genus_counter=g__Pseudoduganella--7:gtdb_order_counter=o__Burkholderiales--7:gtdb_phylum_counter=p__Proteobacteria--7:gtdb_species_counter=s__Pseudoduganella albidiflava--1||s__Pseudoduganella dura--1||s__Pseudoduganella flava--1||s__Pseudoduganella lurida--1||s__Pseudoduganella lutea--1||s__Pseudoduganella sp002454505--1||s__Pseudoduganella umbonata--1:heptad_counter=MCP-40H--11:lbd_counter=:lca_tree=g__Pseudoduganella:length_avg=173.0:length_max=173.0:length_min=173.0:length_std=0:length_sum=173.0:mismatch_avg=21.0:mismatch_max=21.0:mismatch_min=21.0:mismatch_std=0:mismatch_sum=21.0:name=N184927:qcovhsp_avg=95.1:qcovhsp_max=95.1:qcovhsp_min=95.1:qcovhsp_std=0:qcovhsp_sum=95.1:qend_avg=182.0:qend_max=182.0:qend_min=182.0:qend_std=0:qend_sum=182.0:qstart_avg=10.0:qstart_max=10.0:qstart_min=10.0:qstart_std=0:qstart_sum=10.0:ref_name_counter=RS_GCF_004322755.1_protein.faa_NZ_CP036401.1_454@PF00015_full_PFAM.549.748--1:scovhsp_avg=86.9:scovhsp_max=86.9:scovhsp_min=86.9:scovhsp_std=0:scovhsp_sum=86.9:send_avg=173.0:send_max=173.0:send_min=173.0:send_std=0:send_sum=173.0:sstart_avg=1.0:sstart_max=1.0:sstart_min=1.0:sstart_std=0:sstart_sum=1.0],(0cb54d6e-4072-4d49-8bae-8490e7b1cb68_3@MCPsignal.24.87:5e-09[&&NHX:Sample=rhiztom3:Type=capture:capture_class=c__Gammaproteobacteria:capture_domain=d__Bacteria:capture_family=f__Burkholderiaceae:capture_genus=g__Piscinibacter:capture_order=o__Burkholderiales:capture_phylum=p__Proteobacteria:capture_species=s__Piscinibacter sp017983795:heptad=MCP-40H],(((6bdc3a19-66e2-4c27-bb51-13d133342492_1@MCPsignal.114.172:0.0191593[&&NHX:Sample=rhizpot3:Type=capture:capture_class=c__Gammaproteobacteria:capture_domain=d__Bacteria:capture_family=f__Burkholderiaceae:capture_genus=g__Variovorax:capture_order=o__Burkholderiales:capture_phylum=p__Proteobacteria:capture_species=s__Variovorax beijingensis:heptad=MCP-40H],96bbbf6a-1035-465d-b914-f3f1da2484cf_5@MCPsignal.94.213:0.00806342[&&NHX:Sample=rhizpot3:Type=capture:besthit=92.3:bitscore=157.0:capture_class=c__Gammaproteobacteria:capture_domain=d__Bacteria:capture_family=f__Enterobacteriaceae:capture_genus=g__Pectobacterium:capture_order=o__Enterobacterales:capture_phylum=p__Proteobacteria:capture_species=s__Pectobacterium aquaticum:evalue=1.39e-49:gapopen=0.0:heptad=MCP-40H:length=117.0:mismatch=9.0:qcovhsp=98.3:qend=119.0:qstart=3.0:ref_name=RS_GCF_000723165.1_protein.faa_NZ_HG322949.1_728@PF00015_full_PFAM.535.733:scovhsp=59.1:send=117.0:sstart=1.0])0:7.84e-06[&&NHX:Sample_counter=rhizpot3--2:Type_counter=capture--2:besthit_avg=92.3:besthit_max=92.3:besthit_min=92.3:besthit_std=0:besthit_sum=92.3:bitscore_avg=157.0:bitscore_max=157.0:bitscore_min=157.0:bitscore_std=0:bitscore_sum=157.0:capture_class_counter=c__Gammaproteobacteria--2:capture_domain_counter=d__Bacteria--2:capture_family_counter=f__Burkholderiaceae--1||f__Enterobacteriaceae--1:capture_genus_counter=g__Pectobacterium--1||g__Variovorax--1:capture_order_counter=o__Burkholderiales--1||o__Enterobacterales--1:capture_phylum_counter=p__Proteobacteria--2:capture_species_counter=s__Pectobacterium aquaticum--1||s__Variovorax beijingensis--1:evalue_avg=1.39e-49:evalue_max=1.39e-49:evalue_min=1.39e-49:evalue_std=0:evalue_sum=1.39e-49:gapopen_avg=0.0:gapopen_max=0.0:gapopen_min=0.0:gapopen_std=0:gapopen_sum=0.0:gtdb_class_counter=:gtdb_domain_counter=:gtdb_family_counter=:gtdb_genus_counter=:gtdb_order_counter=:gtdb_phylum_counter=:gtdb_species_counter=:heptad_counter=MCP-40H--2:lbd_counter=:length_avg=117.0:length_max=117.0:length_min=117.0:length_std=0:length_sum=117.0:mismatch_avg=9.0:mismatch_max=9.0:mismatch_min=9.0:mismatch_std=0:mismatch_sum=9.0:name=N184931:qcovhsp_avg=98.3:qcovhsp_max=98.3:qcovhsp_min=98.3:qcovhsp_std=0:qcovhsp_sum=98.3:qend_avg=119.0:qend_max=119.0:qend_min=119.0:qend_std=0:qend_sum=119.0:qstart_avg=3.0:qstart_max=3.0:qstart_min=3.0:qstart_std=0:qstart_sum=3.0:ref_name_counter=RS_GCF_000723165.1_protein.faa_NZ_HG322949.1_728@PF00015_full_PFAM.535.733--1:scovhsp_avg=59.1:scovhsp_max=59.1:scovhsp_min=59.1:scovhsp_std=0:scovhsp_sum=59.1:send_avg=117.0:send_max=117.0:send_min=117.0:send_std=0:send_sum=117.0:sstart_avg=1.0:sstart_max=1.0:sstart_min=1.0:sstart_std=0:sstart_sum=1.0],47c1ff6f-7429-5d43-b02b-56c782e4b89c_2@MCPsignal.94.178:5e-09[&&NHX:Sample=rhizpot1:Type=capture:capture_class=c__Gammaproteobacteria:capture_domain=d__Bacteria:capture_family=f__Burkholderiaceae:capture_genus=g__LX47W:capture_order=o__Burkholderiales:capture_phylum=p__Proteobacteria:capture_species=s__LX47W sp014042345:heptad=MCP-40H])0:0.0239709[&&NHX:Sample_counter=rhizpot1--1||rhizpot3--2:Type_counter=capture--3:besthit_avg=92.3:besthit_max=92.3:besthit_min=92.3:besthit_std=0:besthit_sum=92.3:bitscore_avg=157.0:bitscore_max=157.0:bitscore_min=157.0:bitscore_std=0:bitscore_sum=157.0:capture_class_counter=c__Gammaproteobacteria--3:capture_domain_counter=d__Bacteria--3:capture_family_counter=f__Burkholderiaceae--2||f__Enterobacteriaceae--1:capture_genus_counter=g__LX47W--1||g__Pectobacterium--1||g__Variovorax--1:capture_order_counter=o__Burkholderiales--2||o__Enterobacterales--1:capture_phylum_counter=p__Proteobacteria--3:capture_species_counter=s__LX47W sp014042345--1||s__Pectobacterium aquaticum--1||s__Variovorax beijingensis--1:evalue_avg=1.39e-49:evalue_max=1.39e-49:evalue_min=1.39e-49:evalue_std=0:evalue_sum=1.39e-49:gapopen_avg=0.0:gapopen_max=0.0:gapopen_min=0.0:gapopen_std=0:gapopen_sum=0.0:gtdb_class_counter=:gtdb_domain_counter=:gtdb_family_counter=:gtdb_genus_counter=:gtdb_order_counter=:gtdb_phylum_counter=:gtdb_species_counter=:heptad_counter=MCP-40H--3:lbd_counter=:length_avg=117.0:length_max=117.0:length_min=117.0:length_std=0:length_sum=117.0:mismatch_avg=9.0:mismatch_max=9.0:mismatch_min=9.0:mismatch_std=0:mismatch_sum=9.0:name=N184933:qcovhsp_avg=98.3:qcovhsp_max=98.3:qcovhsp_min=98.3:qcovhsp_std=0:qcovhsp_sum=98.3:qend_avg=119.0:qend_max=119.0:qend_min=119.0:qend_std=0:qend_sum=119.0:qstart_avg=3.0:qstart_max=3.0:qstart_min=3.0:qstart_std=0:qstart_sum=3.0:ref_name_counter=RS_GCF_000723165.1_protein.faa_NZ_HG322949.1_728@PF00015_full_PFAM.535.733--1:scovhsp_avg=59.1:scovhsp_max=59.1:scovhsp_min=59.1:scovhsp_std=0:scovhsp_sum=59.1:send_avg=117.0:send_max=117.0:send_min=117.0:send_std=0:send_sum=117.0:sstart_avg=1.0:sstart_max=1.0:sstart_min=1.0:sstart_std=0:sstart_sum=1.0],(e04de3bb-5e64-4565-bbd0-c34e92115f70_6@MCPsignal.19.87:5e-09[&&NHX:Sample=rhizpot3:Type=capture:besthit=97.1:bitscore=96.3:capture_class=c__Gammaproteobacteria:capture_domain=d__Bacteria:capture_family=f__Burkholderiaceae:capture_genus=g__Polaromonas:capture_order=o__Burkholderiales:capture_phylum=p__Proteobacteria:capture_species=s__Polaromonas sp900116715:evalue=1.84e-27:gapopen=0.0:heptad=MCP-40H:length=68.0:mismatch=2.0:qcovhsp=100.0:qend=68.0:qstart=1.0:ref_name=GB_GCA_903863395.1_protein.faa_CAIPBW010000240.1_1@PF00015_full_PFAM.551.647:scovhsp=70.8:send=77.0:sstart=10.0],((((e9513045-75eb-455c-9587-a5310c92b4a5_4@MCPsignal.324.384:0[&&NHX:Sample=rhizpot1:Type=capture:besthit=93.3:bitscore=80.9:capture_class=c__Gammaproteobacteria:capture_domain=d__Bacteria:capture_family=f__Burkholderiaceae:capture_genus=g__Thiomonas:capture_order=o__Burkholderiales:capture_phylum=p__Proteobacteria:capture_species=s__Thiomonas sp000377645:evalue=1.03e-21:gapopen=0.0:heptad=MCP-40H:length=60.0:mismatch=4.0:qcovhsp=100.0:qend=60.0:qstart=1.0:ref_name=GB_GCA_016177805.1_protein.faa_JACOUN010000115.1_1@PF00015_full_PFAM.500.579:scovhsp=75.9:send=78.0:sstart=19.0],adf276e8-80b8-4f24-8830-bd76cabba240_6@MCPsignal.474.534:0[&&NHX:Sample=rhizpot3:Type=capture:besthit=93.3:bitscore=80.9:capture_class=c__Gammaproteobacteria:capture_domain=d__Bacteria:capture_family=f__Burkholderiaceae:capture_genus=g__Aquabacterium:capture_order=o__Burkholderiales:capture_phylum=p__Proteobacteria:capture_species=s__Aquabacterium lacunae:evalue=1.03e-21:gapopen=0.0:heptad=MCP-40H:length=60.0:mismatch=4.0:qcovhsp=100.0:qend=60.0:qstart=1.0:ref_name=GB_GCA_016177805.1_protein.faa_JACOUN010000115.1_1@PF00015_full_PFAM.500.579:scovhsp=75.9:send=78.0:sstart=19.0])0:0[&&NHX:Sample_counter=rhizpot1--1||rhizpot3--1:Type_counter=capture--2:besthit_avg=93.3:besthit_max=93.3:besthit_min=93.3:besthit_std=0.0:besthit_sum=186.6:bitscore_avg=80.9:bitscore_max=80.9:bitscore_min=80.9:bitscore_std=0.0:bitscore_sum=161.8:capture_class_counter=c__Gammaproteobacteria--2:capture_domain_counter=d__Bacteria--2:capture_family_counter=f__Burkholderiaceae--2:capture_genus_counter=g__Aquabacterium--1||g__Thiomonas--1:capture_order_counter=o__Burkholderiales--2:capture_phylum_counter=p__Proteobacteria--2:capture_species_counter=s__Aquabacterium lacunae--1||s__Thiomonas sp000377645--1:evalue_avg=1.03e-21:evalue_max=1.03e-21:evalue_min=1.03e-21:evalue_std=0.0:evalue_sum=2.06e-21:gapopen_avg=0.0:gapopen_max=0.0:gapopen_min=0.0:gapopen_std=0.0:gapopen_sum=0.0:gtdb_class_counter=:gtdb_domain_counter=:gtdb_family_counter=:gtdb_genus_counter=:gtdb_order_counter=:gtdb_phylum_counter=:gtdb_species_counter=:heptad_counter=MCP-40H--2:lbd_counter=:length_avg=60.0:length_max=60.0:length_min=60.0:length_std=0.0:length_sum=120.0:mismatch_avg=4.0:mismatch_max=4.0:mismatch_min=4.0:mismatch_std=0.0:mismatch_sum=8.0:name=N184937:qcovhsp_avg=100.0:qcovhsp_max=100.0:qcovhsp_min=100.0:qcovhsp_std=0.0:qcovhsp_sum=200.0:qend_avg=60.0:qend_max=60.0:qend_min=60.0:qend_std=0.0:qend_sum=120.0:qstart_avg=1.0:qstart_max=1.0:qstart_min=1.0:qstart_std=0.0:qstart_sum=2.0:ref_name_counter=GB_GCA_016177805.1_protein.faa_JACOUN010000115.1_1@PF00015_full_PFAM.500.579--2:scovhsp_avg=75.9:scovhsp_max=75.9:scovhsp_min=75.9:scovhsp_std=0.0:scovhsp_sum=151.8:send_avg=78.0:send_max=78.0:send_min=78.0:send_std=0.0:send_sum=156.0:sstart_avg=19.0:sstart_max=19.0:sstart_min=19.0:sstart_std=0.0:sstart_sum=38.0],33da178e-4514-4830-8541-792db33bf4bf_2@MCPsignal.144.204:0[&&NHX:Sample=rhiztom2:Type=capture:besthit=93.3:bitscore=80.9:capture_class=c__Myxococcia:capture_domain=d__Bacteria:capture_family=f__Anaeromyxobacteraceae:capture_genus=g__Anaeromyxobacter:capture_order=o__Myxococcales:capture_phylum=p__Myxococcota:capture_species=s__Anaeromyxobacter sp000017505:evalue=1.03e-21:gapopen=0.0:heptad=MCP-40H:length=60.0:mismatch=4.0:qcovhsp=100.0:qend=60.0:qstart=1.0:ref_name=GB_GCA_016177805.1_protein.faa_JACOUN010000115.1_1@PF00015_full_PFAM.500.579:scovhsp=75.9:send=78.0:sstart=19.0]):5e-09[&&NHX:Sample_counter=rhizpot1--1||rhizpot3--1||rhiztom2--1:Type_counter=capture--3:besthit_avg=93.3:besthit_max=93.3:besthit_min=93.3:besthit_std=0.0:besthit_sum=279.9:bitscore_avg=80.9:bitscore_max=80.9:bitscore_min=80.9:bitscore_std=0.0:bitscore_sum=242.70000000000002:capture_class_counter=c__Gammaproteobacteria--2||c__Myxococcia--1:capture_domain_counter=d__Bacteria--3:capture_family_counter=f__Anaeromyxobacteraceae--1||f__Burkholderiaceae--2:capture_genus_counter=g__Anaeromyxobacter--1||g__Aquabacterium--1||g__Thiomonas--1:capture_order_counter=o__Burkholderiales--2||o__Myxococcales--1:capture_phylum_counter=p__Myxococcota--1||p__Proteobacteria--2:capture_species_counter=s__Anaeromyxobacter sp000017505--1||s__Aquabacterium lacunae--1||s__Thiomonas sp000377645--1:evalue_avg=1.03e-21:evalue_max=1.03e-21:evalue_min=1.03e-21:evalue_std=0.0:evalue_sum=3.09e-21:gapopen_avg=0.0:gapopen_max=0.0:gapopen_min=0.0:gapopen_std=0.0:gapopen_sum=0.0:gtdb_class_counter=:gtdb_domain_counter=:gtdb_family_counter=:gtdb_genus_counter=:gtdb_order_counter=:gtdb_phylum_counter=:gtdb_species_counter=:heptad_counter=MCP-40H--3:lbd_counter=:length_avg=60.0:length_max=60.0:length_min=60.0:length_std=0.0:length_sum=180.0:mismatch_avg=4.0:mismatch_max=4.0:mismatch_min=4.0:mismatch_std=0.0:mismatch_sum=12.0:name=N184939:qcovhsp_avg=100.0:qcovhsp_max=100.0:qcovhsp_min=100.0:qcovhsp_std=0.0:qcovhsp_sum=300.0:qend_avg=60.0:qend_max=60.0:qend_min=60.0:qend_std=0.0:qend_sum=180.0:qstart_avg=1.0:qstart_max=1.0:qstart_min=1.0:qstart_std=0.0:qstart_sum=3.0:ref_name_counter=GB_GCA_016177805.1_protein.faa_JACOUN010000115.1_1@PF00015_full_PFAM.500.579--3:scovhsp_avg=75.9:scovhsp_max=75.9:scovhsp_min=75.9:scovhsp_std=0.0:scovhsp_sum=227.70000000000002:send_avg=78.0:send_max=78.0:send_min=78.0:send_std=0.0:send_sum=234.0:sstart_avg=19.0:sstart_max=19.0:sstart_min=19.0:sstart_std=0.0:sstart_sum=57.0],((e4b48691-3079-413a-b97f-dd97908ff4c4_6@MCPsignal.287.354:0[&&NHX:Sample=rhizpot1:Type=capture:besthit=97.0:bitscore=94.4:capture_class=c__Actinomycetia:capture_domain=d__Bacteria:capture_family=f__Micromonosporaceae:capture_genus=g__Actinoplanes:capture_order=o__Mycobacteriales:capture_phylum=p__Actinobacteriota:capture_species=s__Actinoplanes cyaneus:evalue=1.02e-26:gapopen=0.0:heptad=MCP-40H:length=67.0:mismatch=2.0:qcovhsp=100.0:qend=67.0:qstart=1.0:ref_name=GB_GCA_903863395.1_protein.faa_CAIPBW010000240.1_1@PF00015_full_PFAM.551.647:scovhsp=69.8:send=76.0:sstart=10.0],ad2bdbe0-1fea-52b7-ace7-18c6cc36dc02_2@MCPsignal.377.444:0[&&NHX:Sample=rhiztom1:Type=capture:besthit=97.0:bitscore=94.4:capture_class=c__Actinomycetia:capture_domain=d__Bacteria:capture_family=f__Geodermatophilaceae:capture_genus=g__Blastococcus:capture_order=o__Mycobacteriales:capture_phylum=p__Actinobacteriota:capture_species=s__Blastococcus sp900112815:evalue=1.02e-26:gapopen=0.0:heptad=MCP-40H:length=67.0:mismatch=2.0:qcovhsp=100.0:qend=67.0:qstart=1.0:ref_name=GB_GCA_903863395.1_protein.faa_CAIPBW010000240.1_1@PF00015_full_PFAM.551.647:scovhsp=69.8:send=76.0:sstart=10.0]):5e-09[&&NHX:Sample_counter=rhizpot1--1||rhiztom1--1:Type_counter=capture--2:besthit_avg=97.0:besthit_max=97.0:besthit_min=97.0:besthit_std=0.0:besthit_sum=194.0:bitscore_avg=94.4:bitscore_max=94.4:bitscore_min=94.4:bitscore_std=0.0:bitscore_sum=188.8:capture_class_counter=c__Actinomycetia--2:capture_domain_counter=d__Bacteria--2:capture_family_counter=f__Geodermatophilaceae--1||f__Micromonosporaceae--1:capture_genus_counter=g__Actinoplanes--1||g__Blastococcus--1:capture_order_counter=o__Mycobacteriales--2:capture_phylum_counter=p__Actinobacteriota--2:capture_species_counter=s__Actinoplanes cyaneus--1||s__Blastococcus sp900112815--1:evalue_avg=1.02e-26:evalue_max=1.02e-26:evalue_min=1.02e-26:evalue_std=0.0:evalue_sum=2.04e-26:gapopen_avg=0.0:gapopen_max=0.0:gapopen_min=0.0:gapopen_std=0.0:gapopen_sum=0.0:gtdb_class_counter=:gtdb_domain_counter=:gtdb_family_counter=:gtdb_genus_counter=:gtdb_order_counter=:gtdb_phylum_counter=:gtdb_species_counter=:heptad_counter=MCP-40H--2:lbd_counter=:length_avg=67.0:length_max=67.0:length_min=67.0:length_std=0.0:length_sum=134.0:mismatch_avg=2.0:mismatch_max=2.0:mismatch_min=2.0:mismatch_std=0.0:mismatch_sum=4.0:name=N184942:qcovhsp_avg=100.0:qcovhsp_max=100.0:qcovhsp_min=100.0:qcovhsp_std=0.0:qcovhsp_sum=200.0:qend_avg=67.0:qend_max=67.0:qend_min=67.0:qend_std=0.0:qend_sum=134.0:qstart_avg=1.0:qstart_max=1.0:qstart_min=1.0:qstart_std=0.0:qstart_sum=2.0:ref_name_counter=GB_GCA_903863395.1_protein.faa_CAIPBW010000240.1_1@PF00015_full_PFAM.551.647--2:scovhsp_avg=69.8:scovhsp_max=69.8:scovhsp_min=69.8:scovhsp_std=0.0:scovhsp_sum=139.6:send_avg=76.0:send_max=76.0:send_min=76.0:send_std=0.0:send_sum=152.0:sstart_avg=10.0:sstart_max=10.0:sstart_min=10.0:sstart_std=0.0:sstart_sum=20.0],dae0e8e0-e970-4fa0-9c1d-c8bb4b2f1cfc_6@MCPsignal.20.89:5e-09[&&NHX:Sample=rhizpot3:Type=capture:besthit=98.6:bitscore=95.5:capture_class=c__Gammaproteobacteria:capture_domain=d__Bacteria:capture_family=f__Burkholderiaceae:capture_genus=g__Variovorax:capture_order=o__Burkholderiales:capture_phylum=p__Proteobacteria:capture_species=s__Variovorax paradoxus_G:evalue=5.26e-27:gapopen=0.0:heptad=MCP-40H:length=69.0:mismatch=1.0:qcovhsp=100.0:qend=69.0:qstart=1.0:ref_name=GB_GCA_002256925.1_protein.faa_NCGI01000165.1_1@PF00015_full_PFAM.310.417:scovhsp=64.5:send=93.0:sstart=25.0])0:5e-09[&&NHX:Sample_counter=rhizpot1--1||rhizpot3--1||rhiztom1--1:Type_counter=capture--3:besthit_avg=97.53333333333335:besthit_max=98.6:besthit_min=97.0:besthit_std=0.923760430703398:besthit_sum=292.6:bitscore_avg=94.76666666666667:bitscore_max=95.5:bitscore_min=94.4:bitscore_std=0.6350852961085851:bitscore_sum=284.3:capture_class_counter=c__Actinomycetia--2||c__Gammaproteobacteria--1:capture_domain_counter=d__Bacteria--3:capture_family_counter=f__Burkholderiaceae--1||f__Geodermatophilaceae--1||f__Micromonosporaceae--1:capture_genus_counter=g__Actinoplanes--1||g__Blastococcus--1||g__Variovorax--1:capture_order_counter=o__Burkholderiales--1||o__Mycobacteriales--2:capture_phylum_counter=p__Actinobacteriota--2||p__Proteobacteria--1:capture_species_counter=s__Actinoplanes cyaneus--1||s__Blastococcus sp900112815--1||s__Variovorax paradoxus_G--1:evalue_avg=8.553333333333334e-27:evalue_max=1.02e-26:evalue_min=5.26e-27:evalue_std=2.8521103297967514e-27:evalue_sum=2.566e-26:gapopen_avg=0.0:gapopen_max=0.0:gapopen_min=0.0:gapopen_std=0.0:gapopen_sum=0.0:gtdb_class_counter=:gtdb_domain_counter=:gtdb_family_counter=:gtdb_genus_counter=:gtdb_order_counter=:gtdb_phylum_counter=:gtdb_species_counter=:heptad_counter=MCP-40H--3:lbd_counter=:length_avg=67.66666666666667:length_max=69.0:length_min=67.0:length_std=1.1547005383792517:length_sum=203.0:mismatch_avg=1.6666666666666667:mismatch_max=2.0:mismatch_min=1.0:mismatch_std=0.5773502691896257:mismatch_sum=5.0:name=N184944:qcovhsp_avg=100.0:qcovhsp_max=100.0:qcovhsp_min=100.0:qcovhsp_std=0.0:qcovhsp_sum=300.0:qend_avg=67.66666666666667:qend_max=69.0:qend_min=67.0:qend_std=1.1547005383792517:qend_sum=203.0:qstart_avg=1.0:qstart_max=1.0:qstart_min=1.0:qstart_std=0.0:qstart_sum=3.0:ref_name_counter=GB_GCA_002256925.1_protein.faa_NCGI01000165.1_1@PF00015_full_PFAM.310.417--1||GB_GCA_903863395.1_protein.faa_CAIPBW010000240.1_1@PF00015_full_PFAM.551.647--2:scovhsp_avg=68.03333333333335:scovhsp_max=69.8:scovhsp_min=64.5:scovhsp_std=3.059956426705015:scovhsp_sum=204.10000000000002:send_avg=81.66666666666667:send_max=93.0:send_min=76.0:send_std=9.814954576223638:send_sum=245.0:sstart_avg=15.0:sstart_max=25.0:sstart_min=10.0:sstart_std=8.660254037844387:sstart_sum=45.0])0:5e-09[&&NHX:Sample_counter=rhizpot1--2||rhizpot3--2||rhiztom1--1||rhiztom2--1:Type_counter=capture--6:besthit_avg=95.41666666666667:besthit_max=98.6:besthit_min=93.3:besthit_std=2.3911642910236566:besthit_sum=572.5:bitscore_avg=87.83333333333333:bitscore_max=95.5:bitscore_min=80.9:bitscore_std=7.605699617173074:bitscore_sum=527.0:capture_class_counter=c__Actinomycetia--2||c__Gammaproteobacteria--3||c__Myxococcia--1:capture_domain_counter=d__Bacteria--6:capture_family_counter=f__Anaeromyxobacteraceae--1||f__Burkholderiaceae--3||f__Geodermatophilaceae--1||f__Micromonosporaceae--1:capture_genus_counter=g__Actinoplanes--1||g__Anaeromyxobacter--1||g__Aquabacterium--1||g__Blastococcus--1||g__Thiomonas--1||g__Variovorax--1:capture_order_counter=o__Burkholderiales--3||o__Mycobacteriales--2||o__Myxococcales--1:capture_phylum_counter=p__Actinobacteriota--2||p__Myxococcota--1||p__Proteobacteria--3:capture_species_counter=s__Actinoplanes cyaneus--1||s__Anaeromyxobacter sp000017505--1||s__Aquabacterium lacunae--1||s__Blastococcus sp900112815--1||s__Thiomonas sp000377645--1||s__Variovorax paradoxus_G--1:evalue_avg=5.150042766666666e-22:evalue_max=1.03e-21:evalue_min=5.26e-27:evalue_std=5.641495493795963e-22:evalue_sum=3.0900256599999993e-21:gapopen_avg=0.0:gapopen_max=0.0:gapopen_min=0.0:gapopen_std=0.0:gapopen_sum=0.0:gtdb_class_counter=:gtdb_domain_counter=:gtdb_family_counter=:gtdb_genus_counter=:gtdb_order_counter=:gtdb_phylum_counter=:gtdb_species_counter=:heptad_counter=MCP-40H--6:lbd_counter=:length_avg=63.833333333333336:length_max=69.0:length_min=60.0:length_std=4.262237284181474:length_sum=383.0:mismatch_avg=2.8333333333333335:mismatch_max=4.0:mismatch_min=1.0:mismatch_std=1.3291601358251257:mismatch_sum=17.0:name=N184945:qcovhsp_avg=100.0:qcovhsp_max=100.0:qcovhsp_min=100.0:qcovhsp_std=0.0:qcovhsp_sum=600.0:qend_avg=63.833333333333336:qend_max=69.0:qend_min=60.0:qend_std=4.262237284181474:qend_sum=383.0:qstart_avg=1.0:qstart_max=1.0:qstart_min=1.0:qstart_std=0.0:qstart_sum=6.0:ref_name_counter=GB_GCA_002256925.1_protein.faa_NCGI01000165.1_1@PF00015_full_PFAM.310.417--1||GB_GCA_016177805.1_protein.faa_JACOUN010000115.1_1@PF00015_full_PFAM.500.579--3||GB_GCA_903863395.1_protein.faa_CAIPBW010000240.1_1@PF00015_full_PFAM.551.647--2:scovhsp_avg=71.96666666666667:scovhsp_max=75.9:scovhsp_min=64.5:scovhsp_std=4.723416842357522:scovhsp_sum=431.8:send_avg=79.83333333333333:send_max=93.0:send_min=76.0:send_std=6.524313501562188:send_sum=479.0:sstart_avg=17.0:sstart_max=25.0:sstart_min=10.0:sstart_std=5.89915248150105:sstart_sum=102.0],(4df0ea2d-f507-49c8-9500-53f61b6101d0_6@MCPsignal.266.323:0.0191916[&&NHX:Sample=rhizpot1:Type=capture:besthit=91.2:bitscore=74.7:capture_class=c__Gammaproteobacteria:capture_domain=d__Bacteria:capture_family=f__Pseudomonadaceae:capture_genus=g__Pseudomonas_E:capture_order=o__Pseudomonadales:capture_phylum=p__Proteobacteria:capture_species=s__Pseudomonas_E putida_G:evalue=2.49e-19:gapopen=0.0:heptad=MCP-40H:length=57.0:mismatch=5.0:qcovhsp=100.0:qend=57.0:qstart=1.0:ref_name=GB_GCA_016177805.1_protein.faa_JACOUN010000115.1_1@PF00015_full_PFAM.500.579:scovhsp=72.2:send=75.0:sstart=19.0],(d6db38c9-872f-4de6-b9ba-fc89583e1ee4_2@MCPsignal.27.86:5e-09[&&NHX:Sample=rhiztom1:Type=capture:capture_class=c__Gammaproteobacteria:capture_domain=d__Bacteria:capture_family=f__Burkholderiaceae:capture_genus=g__Hydrogenophaga:capture_order=o__Burkholderiales:capture_phylum=p__Proteobacteria:capture_species=s__Hydrogenophaga sp011772445:heptad=MCP-40H],de49b6ac-54b3-4b06-b7e6-ab6e50164f5b_4@MCPsignal.32.103:0.0114528[&&NHX:Sample=rhizpot3:Type=capture:besthit=98.6:bitscore=96.3:capture_class=c__Gammaproteobacteria:capture_domain=d__Bacteria:capture_family=f__Burkholderiaceae:capture_genus=g__Aquabacterium:capture_order=o__Burkholderiales:capture_phylum=p__Proteobacteria:capture_species=s__Aquabacterium sp016185075:evalue=2.83e-27:gapopen=0.0:heptad=MCP-40H:length=70.0:mismatch=1.0:qcovhsp=98.6:qend=70.0:qstart=1.0:ref_name=GB_GCA_002256925.1_protein.faa_NCGI01000165.1_1@PF00015_full_PFAM.310.417:scovhsp=65.4:send=94.0:sstart=25.0])0:1.8e-08[&&NHX:Sample_counter=rhizpot3--1||rhiztom1--1:Type_counter=capture--2:besthit_avg=98.6:besthit_max=98.6:besthit_min=98.6:besthit_std=0:besthit_sum=98.6:bitscore_avg=96.3:bitscore_max=96.3:bitscore_min=96.3:bitscore_std=0:bitscore_sum=96.3:capture_class_counter=c__Gammaproteobacteria--2:capture_domain_counter=d__Bacteria--2:capture_family_counter=f__Burkholderiaceae--2:capture_genus_counter=g__Aquabacterium--1||g__Hydrogenophaga--1:capture_order_counter=o__Burkholderiales--2:capture_phylum_counter=p__Proteobacteria--2:capture_species_counter=s__Aquabacterium sp016185075--1||s__Hydrogenophaga sp011772445--1:evalue_avg=2.83e-27:evalue_max=2.83e-27:evalue_min=2.83e-27:evalue_std=0:evalue_sum=2.83e-27:gapopen_avg=0.0:gapopen_max=0.0:gapopen_min=0.0:gapopen_std=0:gapopen_sum=0.0:gtdb_class_counter=:gtdb_domain_counter=:gtdb_family_counter=:gtdb_genus_counter=:gtdb_order_counter=:gtdb_phylum_counter=:gtdb_species_counter=:heptad_counter=MCP-40H--2:lbd_counter=:length_avg=70.0:length_max=70.0:length_min=70.0:length_std=0:length_sum=70.0:mismatch_avg=1.0:mismatch_max=1.0:mismatch_min=1.0:mismatch_std=0:mismatch_sum=1.0:name=N184949:qcovhsp_avg=98.6:qcovhsp_max=98.6:qcovhsp_min=98.6:qcovhsp_std=0:qcovhsp_sum=98.6:qend_avg=70.0:qend_max=70.0:qend_min=70.0:qend_std=0:qend_sum=70.0:qstart_avg=1.0:qstart_max=1.0:qstart_min=1.0:qstart_std=0:qstart_sum=1.0:ref_name_counter=GB_GCA_002256925.1_protein.faa_NCGI01000165.1_1@PF00015_full_PFAM.310.417--1:scovhsp_avg=65.4:scovhsp_max=65.4:scovhsp_min=65.4:scovhsp_std=0:scovhsp_sum=65.4:send_avg=94.0:send_max=94.0:send_min=94.0:send_std=0:send_sum=94.0:sstart_avg=25.0:sstart_max=25.0:sstart_min=25.0:sstart_std=0:sstart_sum=25.0])0:1.8e-08[&&NHX:Sample_counter=rhizpot1--1||rhizpot3--1||rhiztom1--1:Type_counter=capture--3:besthit_avg=94.9:besthit_max=98.6:besthit_min=91.2:besthit_std=5.232590180780446:besthit_sum=189.8:bitscore_avg=85.5:bitscore_max=96.3:bitscore_min=74.7:bitscore_std=15.273506473629423:bitscore_sum=171.0:capture_class_counter=c__Gammaproteobacteria--3:capture_domain_counter=d__Bacteria--3:capture_family_counter=f__Burkholderiaceae--2||f__Pseudomonadaceae--1:capture_genus_counter=g__Aquabacterium--1||g__Hydrogenophaga--1||g__Pseudomonas_E--1:capture_order_counter=o__Burkholderiales--2||o__Pseudomonadales--1:capture_phylum_counter=p__Proteobacteria--3:capture_species_counter=s__Aquabacterium sp016185075--1||s__Hydrogenophaga sp011772445--1||s__Pseudomonas_E putida_G--1:evalue_avg=1.2450000141499998e-19:evalue_max=2.49e-19:evalue_min=2.83e-27:evalue_std=1.7606958651433812e-19:evalue_sum=2.4900000282999996e-19:gapopen_avg=0.0:gapopen_max=0.0:gapopen_min=0.0:gapopen_std=0.0:gapopen_sum=0.0:gtdb_class_counter=:gtdb_domain_counter=:gtdb_family_counter=:gtdb_genus_counter=:gtdb_order_counter=:gtdb_phylum_counter=:gtdb_species_counter=:heptad_counter=MCP-40H--3:lbd_counter=:length_avg=63.5:length_max=70.0:length_min=57.0:length_std=9.192388155425117:length_sum=127.0:mismatch_avg=3.0:mismatch_max=5.0:mismatch_min=1.0:mismatch_std=2.8284271247461903:mismatch_sum=6.0:name=N184950:qcovhsp_avg=99.3:qcovhsp_max=100.0:qcovhsp_min=98.6:qcovhsp_std=0.9899494936611706:qcovhsp_sum=198.6:qend_avg=63.5:qend_max=70.0:qend_min=57.0:qend_std=9.192388155425117:qend_sum=127.0:qstart_avg=1.0:qstart_max=1.0:qstart_min=1.0:qstart_std=0.0:qstart_sum=2.0:ref_name_counter=GB_GCA_002256925.1_protein.faa_NCGI01000165.1_1@PF00015_full_PFAM.310.417--1||GB_GCA_016177805.1_protein.faa_JACOUN010000115.1_1@PF00015_full_PFAM.500.579--1:scovhsp_avg=68.80000000000001:scovhsp_max=72.2:scovhsp_min=65.4:scovhsp_std=4.808326112068521:scovhsp_sum=137.60000000000002:send_avg=84.5:send_max=94.0:send_min=75.0:send_std=13.435028842544403:send_sum=169.0:sstart_avg=22.0:sstart_max=25.0:sstart_min=19.0:sstart_std=4.242640687119285:sstart_sum=44.0])0:1.8e-08[&&NHX:Sample_counter=rhizpot1--3||rhizpot3--3||rhiztom1--2||rhiztom2--1:Type_counter=capture--9:besthit_avg=95.2875:besthit_max=98.6:besthit_min=91.2:besthit_std=2.8377241887520643:besthit_sum=762.3:bitscore_avg=87.25:bitscore_max=96.3:bitscore_min=74.7:bitscore_std=8.70697585683046:bitscore_sum=698.0:capture_class_counter=c__Actinomycetia--2||c__Gammaproteobacteria--6||c__Myxococcia--1:capture_domain_counter=d__Bacteria--9:capture_family_counter=f__Anaeromyxobacteraceae--1||f__Burkholderiaceae--5||f__Geodermatophilaceae--1||f__Micromonosporaceae--1||f__Pseudomonadaceae--1:capture_genus_counter=g__Actinoplanes--1||g__Anaeromyxobacter--1||g__Aquabacterium--2||g__Blastococcus--1||g__Hydrogenophaga--1||g__Pseudomonas_E--1||g__Thiomonas--1||g__Variovorax--1:capture_order_counter=o__Burkholderiales--5||o__Mycobacteriales--2||o__Myxococcales--1||o__Pseudomonadales--1:capture_phylum_counter=p__Actinobacteriota--2||p__Myxococcota--1||p__Proteobacteria--6:capture_species_counter=s__Actinoplanes cyaneus--1||s__Anaeromyxobacter sp000017505--1||s__Aquabacterium lacunae--1||s__Aquabacterium sp016185075--1||s__Blastococcus sp900112815--1||s__Hydrogenophaga sp011772445--1||s__Pseudomonas_E putida_G--1||s__Thiomonas sp000377645--1||s__Variovorax paradoxus_G--1:evalue_avg=3.1511253561249995e-20:evalue_max=2.49e-19:evalue_min=2.83e-27:evalue_std=8.788020246090626e-20:evalue_sum=2.5209002848999996e-19:gapopen_avg=0.0:gapopen_max=0.0:gapopen_min=0.0:gapopen_std=0.0:gapopen_sum=0.0:gtdb_class_counter=:gtdb_domain_counter=:gtdb_family_counter=:gtdb_genus_counter=:gtdb_order_counter=:gtdb_phylum_counter=:gtdb_species_counter=:heptad_counter=MCP-40H--9:lbd_counter=:length_avg=63.75:length_max=70.0:length_min=57.0:length_std=5.007137762377681:length_sum=510.0:mismatch_avg=2.875:mismatch_max=5.0:mismatch_min=1.0:mismatch_std=1.5526475085202969:mismatch_sum=23.0:name=N184951:qcovhsp_avg=99.825:qcovhsp_max=100.0:qcovhsp_min=98.6:qcovhsp_std=0.4949747468305853:qcovhsp_sum=798.6:qend_avg=63.75:qend_max=70.0:qend_min=57.0:qend_std=5.007137762377681:qend_sum=510.0:qstart_avg=1.0:qstart_max=1.0:qstart_min=1.0:qstart_std=0.0:qstart_sum=8.0:ref_name_counter=GB_GCA_002256925.1_protein.faa_NCGI01000165.1_1@PF00015_full_PFAM.310.417--2||GB_GCA_016177805.1_protein.faa_JACOUN010000115.1_1@PF00015_full_PFAM.500.579--4||GB_GCA_903863395.1_protein.faa_CAIPBW010000240.1_1@PF00015_full_PFAM.551.647--2:scovhsp_avg=71.17500000000001:scovhsp_max=75.9:scovhsp_min=64.5:scovhsp_std=4.624700762520442:scovhsp_sum=569.4000000000001:send_avg=81.0:send_max=94.0:send_min=75.0:send_std=7.801098823700598:send_sum=648.0:sstart_avg=18.25:sstart_max=25.0:sstart_min=10.0:sstart_std=5.725881092523166:sstart_sum=146.0])0:0.0050498[&&NHX:Sample_counter=rhizpot1--3||rhizpot3--4||rhiztom1--2||rhiztom2--1:Type_counter=capture--10:besthit_avg=95.48888888888888:besthit_max=98.6:besthit_min=91.2:besthit_std=2.722335598546054:besthit_sum=859.4:bitscore_avg=88.25555555555556:bitscore_max=96.3:bitscore_min=74.7:bitscore_std=8.685348454597417:bitscore_sum=794.3000000000001:capture_class_counter=c__Actinomycetia--2||c__Gammaproteobacteria--7||c__Myxococcia--1:capture_domain_counter=d__Bacteria--10:capture_family_counter=f__Anaeromyxobacteraceae--1||f__Burkholderiaceae--6||f__Geodermatophilaceae--1||f__Micromonosporaceae--1||f__Pseudomonadaceae--1:capture_genus_counter=g__Actinoplanes--1||g__Anaeromyxobacter--1||g__Aquabacterium--2||g__Blastococcus--1||g__Hydrogenophaga--1||g__Polaromonas--1||g__Pseudomonas_E--1||g__Thiomonas--1||g__Variovorax--1:capture_order_counter=o__Burkholderiales--6||o__Mycobacteriales--2||o__Myxococcales--1||o__Pseudomonadales--1:capture_phylum_counter=p__Actinobacteriota--2||p__Myxococcota--1||p__Proteobacteria--7:capture_species_counter=s__Actinoplanes cyaneus--1||s__Anaeromyxobacter sp000017505--1||s__Aquabacterium lacunae--1||s__Aquabacterium sp016185075--1||s__Blastococcus sp900112815--1||s__Hydrogenophaga sp011772445--1||s__Polaromonas sp900116715--1||s__Pseudomonas_E putida_G--1||s__Thiomonas sp000377645--1||s__Variovorax paradoxus_G--1:evalue_avg=2.8010003369999994e-20:evalue_max=2.49e-19:evalue_min=1.84e-27:evalue_std=8.287274891430953e-20:evalue_sum=2.5209003032999997e-19:gapopen_avg=0.0:gapopen_max=0.0:gapopen_min=0.0:gapopen_std=0.0:gapopen_sum=0.0:gtdb_class_counter=:gtdb_domain_counter=:gtdb_family_counter=:gtdb_genus_counter=:gtdb_order_counter=:gtdb_phylum_counter=:gtdb_species_counter=:heptad_counter=MCP-40H--10:lbd_counter=:length_avg=64.22222222222223:length_max=70.0:length_min=57.0:length_std=4.893306085301067:length_sum=578.0:mismatch_avg=2.7777777777777777:mismatch_max=5.0:mismatch_min=1.0:mismatch_std=1.481365736219265:mismatch_sum=25.0:name=N184952:qcovhsp_avg=99.84444444444445:qcovhsp_max=100.0:qcovhsp_min=98.6:qcovhsp_std=0.46666666666666856:qcovhsp_sum=898.6:qend_avg=64.22222222222223:qend_max=70.0:qend_min=57.0:qend_std=4.893306085301067:qend_sum=578.0:qstart_avg=1.0:qstart_max=1.0:qstart_min=1.0:qstart_std=0.0:qstart_sum=9.0:ref_name_counter=GB_GCA_002256925.1_protein.faa_NCGI01000165.1_1@PF00015_full_PFAM.310.417--2||GB_GCA_016177805.1_protein.faa_JACOUN010000115.1_1@PF00015_full_PFAM.500.579--4||GB_GCA_903863395.1_protein.faa_CAIPBW010000240.1_1@PF00015_full_PFAM.551.647--3:scovhsp_avg=71.13333333333334:scovhsp_max=75.9:scovhsp_min=64.5:scovhsp_std=4.327817001676482:scovhsp_sum=640.2:send_avg=80.55555555555556:send_max=94.0:send_min=75.0:send_std=7.418071028089295:send_sum=725.0:sstart_avg=17.333333333333332:sstart_max=25.0:sstart_min=10.0:sstart_std=6.020797289396148:sstart_sum=156.0])0.743:0.0155844[&&NHX:Sample_counter=rhizpot1--4||rhizpot3--6||rhiztom1--2||rhiztom2--1:Type_counter=capture--13:besthit_avg=95.16999999999999:besthit_max=98.6:besthit_min=91.2:besthit_std=2.7576358634808087:besthit_sum=951.6999999999999:bitscore_avg=95.13:bitscore_max=157.0:bitscore_min=74.7:bitscore_std=23.230011718560203:bitscore_sum=951.3:capture_class_counter=c__Actinomycetia--2||c__Gammaproteobacteria--10||c__Myxococcia--1:capture_domain_counter=d__Bacteria--13:capture_family_counter=f__Anaeromyxobacteraceae--1||f__Burkholderiaceae--8||f__Enterobacteriaceae--1||f__Geodermatophilaceae--1||f__Micromonosporaceae--1||f__Pseudomonadaceae--1:capture_genus_counter=g__Actinoplanes--1||g__Anaeromyxobacter--1||g__Aquabacterium--2||g__Blastococcus--1||g__Hydrogenophaga--1||g__LX47W--1||g__Pectobacterium--1||g__Polaromonas--1||g__Pseudomonas_E--1||g__Thiomonas--1||g__Variovorax--2:capture_order_counter=o__Burkholderiales--8||o__Enterobacterales--1||o__Mycobacteriales--2||o__Myxococcales--1||o__Pseudomonadales--1:capture_phylum_counter=p__Actinobacteriota--2||p__Myxococcota--1||p__Proteobacteria--10:capture_species_counter=s__Actinoplanes cyaneus--1||s__Anaeromyxobacter sp000017505--1||s__Aquabacterium lacunae--1||s__Aquabacterium sp016185075--1||s__Blastococcus sp900112815--1||s__Hydrogenophaga sp011772445--1||s__LX47W sp014042345--1||s__Pectobacterium aquaticum--1||s__Polaromonas sp900116715--1||s__Pseudomonas_E putida_G--1||s__Thiomonas sp000377645--1||s__Variovorax beijingensis--1||s__Variovorax paradoxus_G--1:evalue_avg=2.5209003032999997e-20:evalue_max=2.49e-19:evalue_min=1.39e-49:evalue_std=7.863364021476236e-20:evalue_sum=2.5209003032999997e-19:gapopen_avg=0.0:gapopen_max=0.0:gapopen_min=0.0:gapopen_std=0.0:gapopen_sum=0.0:gtdb_class_counter=:gtdb_domain_counter=:gtdb_family_counter=:gtdb_genus_counter=:gtdb_order_counter=:gtdb_phylum_counter=:gtdb_species_counter=:heptad_counter=MCP-40H--13:lbd_counter=:length_avg=69.5:length_max=117.0:length_min=57.0:length_std=17.315696155030363:length_sum=695.0:mismatch_avg=3.4:mismatch_max=9.0:mismatch_min=1.0:mismatch_std=2.4129281427805145:mismatch_sum=34.0:name=N184953:qcovhsp_avg=99.69:qcovhsp_max=100.0:qcovhsp_min=98.3:qcovhsp_std=0.6573515886579369:qcovhsp_sum=996.9:qend_avg=69.7:qend_max=119.0:qend_min=57.0:qend_std=17.926082796987313:qend_sum=697.0:qstart_avg=1.2:qstart_max=3.0:qstart_min=1.0:qstart_std=0.6324555320336759:qstart_sum=12.0:ref_name_counter=GB_GCA_002256925.1_protein.faa_NCGI01000165.1_1@PF00015_full_PFAM.310.417--2||GB_GCA_016177805.1_protein.faa_JACOUN010000115.1_1@PF00015_full_PFAM.500.579--4||GB_GCA_903863395.1_protein.faa_CAIPBW010000240.1_1@PF00015_full_PFAM.551.647--3||RS_GCF_000723165.1_protein.faa_NZ_HG322949.1_728@PF00015_full_PFAM.535.733--1:scovhsp_avg=69.92999999999998:scovhsp_max=75.9:scovhsp_min=59.1:scovhsp_std=5.579336878160345:scovhsp_sum=699.2999999999998:send_avg=84.2:send_max=117.0:send_min=75.0:send_std=13.48085061608997:send_sum=842.0:sstart_avg=15.7:sstart_max=25.0:sstart_min=1.0:sstart_std=7.674633541739957:sstart_sum=157.0])0:1.8e-08[&&NHX:Sample_counter=rhizpot1--4||rhizpot3--6||rhiztom1--2||rhiztom2--1||rhiztom3--1:Type_counter=capture--14:besthit_avg=95.16999999999999:besthit_max=98.6:besthit_min=91.2:besthit_std=2.757635863480809:besthit_sum=951.6999999999999:bitscore_avg=95.13:bitscore_max=157.0:bitscore_min=74.7:bitscore_std=23.230011718560203:bitscore_sum=951.3:capture_class_counter=c__Actinomycetia--2||c__Gammaproteobacteria--11||c__Myxococcia--1:capture_domain_counter=d__Bacteria--14:capture_family_counter=f__Anaeromyxobacteraceae--1||f__Burkholderiaceae--9||f__Enterobacteriaceae--1||f__Geodermatophilaceae--1||f__Micromonosporaceae--1||f__Pseudomonadaceae--1:capture_genus_counter=g__Actinoplanes--1||g__Anaeromyxobacter--1||g__Aquabacterium--2||g__Blastococcus--1||g__Hydrogenophaga--1||g__LX47W--1||g__Pectobacterium--1||g__Piscinibacter--1||g__Polaromonas--1||g__Pseudomonas_E--1||g__Thiomonas--1||g__Variovorax--2:capture_order_counter=o__Burkholderiales--9||o__Enterobacterales--1||o__Mycobacteriales--2||o__Myxococcales--1||o__Pseudomonadales--1:capture_phylum_counter=p__Actinobacteriota--2||p__Myxococcota--1||p__Proteobacteria--11:capture_species_counter=s__Actinoplanes cyaneus--1||s__Anaeromyxobacter sp000017505--1||s__Aquabacterium lacunae--1||s__Aquabacterium sp016185075--1||s__Blastococcus sp900112815--1||s__Hydrogenophaga sp011772445--1||s__LX47W sp014042345--1||s__Pectobacterium aquaticum--1||s__Piscinibacter sp017983795--1||s__Polaromonas sp900116715--1||s__Pseudomonas_E putida_G--1||s__Thiomonas sp000377645--1||s__Variovorax beijingensis--1||s__Variovorax paradoxus_G--1:evalue_avg=2.5209003032999997e-20:evalue_max=2.49e-19:evalue_min=1.39e-49:evalue_std=7.863364021476236e-20:evalue_sum=2.5209003032999997e-19:gapopen_avg=0.0:gapopen_max=0.0:gapopen_min=0.0:gapopen_std=0.0:gapopen_sum=0.0:gtdb_class_counter=:gtdb_domain_counter=:gtdb_family_counter=:gtdb_genus_counter=:gtdb_order_counter=:gtdb_phylum_counter=:gtdb_species_counter=:heptad_counter=MCP-40H--14:lbd_counter=:length_avg=69.5:length_max=117.0:length_min=57.0:length_std=17.315696155030363:length_sum=695.0:mismatch_avg=3.4:mismatch_max=9.0:mismatch_min=1.0:mismatch_std=2.412928142780514:mismatch_sum=34.0:name=N184954:qcovhsp_avg=99.69:qcovhsp_max=100.0:qcovhsp_min=98.3:qcovhsp_std=0.6573515886579369:qcovhsp_sum=996.9:qend_avg=69.7:qend_max=119.0:qend_min=57.0:qend_std=17.926082796987313:qend_sum=697.0:qstart_avg=1.2:qstart_max=3.0:qstart_min=1.0:qstart_std=0.6324555320336759:qstart_sum=12.0:ref_name_counter=GB_GCA_002256925.1_protein.faa_NCGI01000165.1_1@PF00015_full_PFAM.310.417--2||GB_GCA_016177805.1_protein.faa_JACOUN010000115.1_1@PF00015_full_PFAM.500.579--4||GB_GCA_903863395.1_protein.faa_CAIPBW010000240.1_1@PF00015_full_PFAM.551.647--3||RS_GCF_000723165.1_protein.faa_NZ_HG322949.1_728@PF00015_full_PFAM.535.733--1:scovhsp_avg=69.92999999999999:scovhsp_max=75.9:scovhsp_min=59.1:scovhsp_std=5.579336878160344:scovhsp_sum=699.3:send_avg=84.2:send_max=117.0:send_min=75.0:send_std=13.48085061608997:send_sum=842.0:sstart_avg=15.7:sstart_max=25.0:sstart_min=1.0:sstart_std=7.674633541739957:sstart_sum=157.0])0.937:0.0649817[&&NHX:Sample_counter=rhizpot1--8||rhizpot3--6||rhiztom1--2||rhiztom2--1||rhiztom3--1:Type_counter=GTDB--7||capture--18:besthit_avg=94.5090909090909:besthit_max=98.6:besthit_min=87.9:besthit_std=3.4130498225061223:besthit_sum=1039.6:bitscore_avg=110.30000000000001:bitscore_max=262.0:bitscore_min=74.7:bitscore_std=54.928025633550675:bitscore_sum=1213.3000000000002:capture_class_counter=c__Actinomycetia--2||c__Cyanobacteriia--1||c__Gammaproteobacteria--14||c__Myxococcia--1:capture_domain_counter=d__Bacteria--18:capture_family_counter=f__Anaeromyxobacteraceae--1||f__Burkholderiaceae--11||f__Elainellaceae--1||f__Enterobacteriaceae--2||f__Geodermatophilaceae--1||f__Micromonosporaceae--1||f__Pseudomonadaceae--1:capture_genus_counter=g__Actinoplanes--1||g__Anaeromyxobacter--1||g__Aquabacterium--2||g__Blastococcus--1||g__Dickeya--1||g__Hydrogenophaga--1||g__JACYLU01--1||g__LX47W--1||g__Pectobacterium--1||g__Piscinibacter--1||g__Polaromonas--1||g__Pseudoduganella--2||g__Pseudomonas_E--1||g__Thiomonas--1||g__Variovorax--2:capture_order_counter=o__Burkholderiales--11||o__Elainellales--1||o__Enterobacterales--2||o__Mycobacteriales--2||o__Myxococcales--1||o__Pseudomonadales--1:capture_phylum_counter=p__Actinobacteriota--2||p__Cyanobacteria--1||p__Myxococcota--1||p__Proteobacteria--14:capture_species_counter=s__Actinoplanes cyaneus--1||s__Anaeromyxobacter sp000017505--1||s__Aquabacterium lacunae--1||s__Aquabacterium sp016185075--1||s__Blastococcus sp900112815--1||s__Dickeya undicola--1||s__Hydrogenophaga sp011772445--1||s__JACYLU01 sp015272325--1||s__LX47W sp014042345--1||s__Pectobacterium aquaticum--1||s__Piscinibacter sp017983795--1||s__Polaromonas sp900116715--1||s__Pseudoduganella albidiflava--1||s__Pseudoduganella dura--1||s__Pseudomonas_E putida_G--1||s__Thiomonas sp000377645--1||s__Variovorax beijingensis--1||s__Variovorax paradoxus_G--1:evalue_avg=2.2917275484545448e-20:evalue_max=2.49e-19:evalue_min=1.11e-89:evalue_std=7.498464244631712e-20:evalue_sum=2.520900303299999e-19:gapopen_avg=0.0:gapopen_max=0.0:gapopen_min=0.0:gapopen_std=0.0:gapopen_sum=0.0:gtdb_class_counter=c__Gammaproteobacteria--7:gtdb_domain_counter=d__Bacteria--7:gtdb_family_counter=f__Burkholderiaceae--7:gtdb_genus_counter=g__Pseudoduganella--7:gtdb_order_counter=o__Burkholderiales--7:gtdb_phylum_counter=p__Proteobacteria--7:gtdb_species_counter=s__Pseudoduganella albidiflava--1||s__Pseudoduganella dura--1||s__Pseudoduganella flava--1||s__Pseudoduganella lurida--1||s__Pseudoduganella lutea--1||s__Pseudoduganella sp002454505--1||s__Pseudoduganella umbonata--1:heptad_counter=MCP-40H--25:lbd_counter=:lca_tree=g__Pseudoduganella:length_avg=78.9090909090909:length_max=173.0:length_min=57.0:length_std=35.26600217051699:length_sum=868.0:mismatch_avg=5.0:mismatch_max=21.0:mismatch_min=1.0:mismatch_std=5.779273310719955:mismatch_sum=55.0:name=N184955:qcovhsp_avg=99.27272727272727:qcovhsp_max=100.0:qcovhsp_min=95.1:qcovhsp_std=1.5179531673216482:qcovhsp_sum=1092.0:qend_avg=79.9090909090909:qend_max=182.0:qend_min=57.0:qend_std=37.890512124949026:qend_sum=879.0:qstart_avg=2.0:qstart_max=10.0:qstart_min=1.0:qstart_std=2.7202941017470885:qstart_sum=22.0:ref_name_counter=GB_GCA_002256925.1_protein.faa_NCGI01000165.1_1@PF00015_full_PFAM.310.417--2||GB_GCA_016177805.1_protein.faa_JACOUN010000115.1_1@PF00015_full_PFAM.500.579--4||GB_GCA_903863395.1_protein.faa_CAIPBW010000240.1_1@PF00015_full_PFAM.551.647--3||RS_GCF_000723165.1_protein.faa_NZ_HG322949.1_728@PF00015_full_PFAM.535.733--1||RS_GCF_004322755.1_protein.faa_NZ_CP036401.1_454@PF00015_full_PFAM.549.748--1:scovhsp_avg=71.47272727272725:scovhsp_max=86.9:scovhsp_min=59.1:scovhsp_std=7.361805608557038:scovhsp_sum=786.1999999999998:send_avg=92.27272727272727:send_max=173.0:send_min=75.0:send_std=29.67184156432124:send_sum=1015.0:sstart_avg=14.363636363636363:sstart_max=25.0:sstart_min=1.0:sstart_std=8.52376357336039:sstart_sum=158.0],((((((93000a08-2f81-416b-acc8-8eccb4c8c291_1@MCPsignal.153.205:5e-09[&&NHX:Sample=rhizpot3:Type=capture:capture_class=c__Gammaproteobacteria:capture_domain=d__Bacteria:capture_family=f__Burkholderiaceae:capture_genus=g__Variovorax:capture_order=o__Burkholderiales:capture_phylum=p__Proteobacteria:capture_species=s__Variovorax sp003984625:heptad=MCP-40H],(919a043b-6677-409a-959a-735fa25719eb_2@MCPsignal.215.302:5e-09[&&NHX:Sample=rhiztom1:Type=capture:capture_class=c__Halobacteria:capture_domain=d__Archaea:capture_family=f__Natrialbaceae:capture_genus=g__Natrarchaeobaculum:capture_order=o__Halobacteriales:capture_phylum=p__Halobacteriota:capture_species=s__Natrarchaeobaculum sulfurireducens:heptad=MCP-40H],(((((((8c4d7f14-c34a-4aa8-b865-2fcb95258271_4@MCPsignal.30.141:0.00969697[&&NHX:Sample=rhiztom1:Type=capture:besthit=92.8:bitscore=178.0:capture_class=c__Gammaproteobacteria:capture_domain=d__Bacteria:capture_family=f__Burkholderiaceae:capture_genus=g__Massilia:capture_order=o__Burkholderiales:capture_phylum=p__Proteobacteria:capture_species=s__Massilia sp002339265:evalue=9.37e-58:gapopen=1.0:heptad=MCP-40H:length=111.0:mismatch=7.0:qcovhsp=100.0:qend=111.0:qstart=1.0:ref_name=RS_GCF_004322755.1_protein.faa_NZ_CP036401.1_454@PF00015_full_PFAM.549.748:scovhsp=55.3:send=130.0:sstart=21.0],6e024851-a9fe-42cf-9569-c0900bd6905d_4@MCPsignal.405.507:0.0219277[&&NHX:Sample=rhizpot3:Type=capture:capture_class=c__Gammaproteobacteria:capture_domain=d__Bacteria:capture_family=f__Burkholderiaceae:capture_genus=g__Comamonas:capture_order=o__Burkholderiales:capture_phylum=p__Proteobacteria:capture_species=s__Comamonas konjaci_A:heptad=MCP-40H])0.786:0.0265571[&&NHX:Sample_counter=rhizpot3--1||rhiztom1--1:Type_counter=capture--2:besthit_avg=92.8:besthit_max=92.8:besthit_min=92.8:besthit_std=0:besthit_sum=92.8:bitscore_avg=178.0:bitscore_max=178.0:bitscore_min=178.0:bitscore_std=0:bitscore_sum=178.0:capture_class_counter=c__Gammaproteobacteria--2:capture_domain_counter=d__Bacteria--2:capture_family_counter=f__Burkholderiaceae--2:capture_genus_counter=g__Comamonas--1||g__Massilia--1:capture_order_counter=o__Burkholderiales--2:capture_phylum_counter=p__Proteobacteria--2:capture_species_counter=s__Comamonas konjaci_A--1||s__Massilia sp002339265--1:evalue_avg=9.37e-58:evalue_max=9.37e-58:evalue_min=9.37e-58:evalue_std=0:evalue_sum=9.37e-58:gapopen_avg=1.0:gapopen_max=1.0:gapopen_min=1.0:gapopen_std=0:gapopen_sum=1.0:gtdb_class_counter=:gtdb_domain_counter=:gtdb_family_counter=:gtdb_genus_counter=:gtdb_order_counter=:gtdb_phylum_counter=:gtdb_species_counter=:heptad_counter=MCP-40H--2:lbd_counter=:length_avg=111.0:length_max=111.0:length_min=111.0:length_std=0:length_sum=111.0:mismatch_avg=7.0:mismatch_max=7.0:mismatch_min=7.0:mismatch_std=0:mismatch_sum=7.0:name=N184960:qcovhsp_avg=100.0:qcovhsp_max=100.0:qcovhsp_min=100.0:qcovhsp_std=0:qcovhsp_sum=100.0:qend_avg=111.0:qend_max=111.0:qend_min=111.0:qend_std=0:qend_sum=111.0:qstart_avg=1.0:qstart_max=1.0:qstart_min=1.0:qstart_std=0:qstart_sum=1.0:ref_name_counter=RS_GCF_004322755.1_protein.faa_NZ_CP036401.1_454@PF00015_full_PFAM.549.748--1:scovhsp_avg=55.3:scovhsp_max=55.3:scovhsp_min=55.3:scovhsp_std=0:scovhsp_sum=55.3:send_avg=130.0:send_max=130.0:send_min=130.0:send_std=0:send_sum=130.0:sstart_avg=21.0:sstart_max=21.0:sstart_min=21.0:sstart_std=0:sstart_sum=21.0],(((RS_GCF_004421005.1_protein.faa_NZ_CP038026.1_2423@PF00015_full_PFAM.561.757:0.0517202[&&NHX:Type=GTDB:gtdb_class=c__Gammaproteobacteria:gtdb_domain=d__Bacteria:gtdb_family=f__Burkholderiaceae:gtdb_genus=g__Pseudoduganella:gtdb_order=o__Burkholderiales:gtdb_phylum=p__Proteobacteria:gtdb_species=s__Pseudoduganella plicata:heptad=MCP-40H:species=d__Bacteria_p__Proteobacteria_c__Gammaproteobacteria_o__Burkholderiales_f__Burkholderiaceae_g__Pseudoduganella_s__Pseudoduganella plicata],844d6b79-8c67-4557-9371-44b45943ae19_1@MCPsignal.34.89:0.023656[&&NHX:Sample=rhiztom1:Type=capture:capture_class=c__Gammaproteobacteria:capture_domain=d__Bacteria:capture_family=f__Burkholderiaceae:capture_genus=g__Hydrogenophaga:capture_order=o__Burkholderiales:capture_phylum=p__Proteobacteria:capture_species=s__Hydrogenophaga pseudoflava:heptad=MCP-40H])0:5e-09[&&NHX:Sample_counter=rhiztom1--1:Type_counter=GTDB--1||capture--1:capture_class_counter=c__Gammaproteobacteria--1:capture_domain_counter=d__Bacteria--1:capture_family_counter=f__Burkholderiaceae--1:capture_genus_counter=g__Hydrogenophaga--1:capture_order_counter=o__Burkholderiales--1:capture_phylum_counter=p__Proteobacteria--1:capture_species_counter=s__Hydrogenophaga pseudoflava--1:gtdb_class_counter=c__Gammaproteobacteria--1:gtdb_domain_counter=d__Bacteria--1:gtdb_family_counter=f__Burkholderiaceae--1:gtdb_genus_counter=g__Pseudoduganella--1:gtdb_order_counter=o__Burkholderiales--1:gtdb_phylum_counter=p__Proteobacteria--1:gtdb_species_counter=s__Pseudoduganella plicata--1:heptad_counter=MCP-40H--2:lbd_counter=:lca_tree=s__Pseudoduganella plicata:name=N184963:ref_name_counter=],GB_GCA_008011715.1_protein.faa_VPFC01000088.1_40@PF00015_full_PFAM.552.749:0.0142934[&&NHX:Type=GTDB:gtdb_class=c__Gammaproteobacteria:gtdb_domain=d__Bacteria:gtdb_family=f__Burkholderiaceae:gtdb_genus=g__Pseudoduganella:gtdb_order=o__Burkholderiales:gtdb_phylum=p__Proteobacteria:gtdb_species=s__Pseudoduganella haloabium:heptad=MCP-40H:species=d__Bacteria_p__Proteobacteria_c__Gammaproteobacteria_o__Burkholderiales_f__Burkholderiaceae_g__Pseudoduganella_s__Pseudoduganella haloabium])0.159:0.0133432[&&NHX:Sample_counter=rhiztom1--1:Type_counter=GTDB--2||capture--1:capture_class_counter=c__Gammaproteobacteria--1:capture_domain_counter=d__Bacteria--1:capture_family_counter=f__Burkholderiaceae--1:capture_genus_counter=g__Hydrogenophaga--1:capture_order_counter=o__Burkholderiales--1:capture_phylum_counter=p__Proteobacteria--1:capture_species_counter=s__Hydrogenophaga pseudoflava--1:gtdb_class_counter=c__Gammaproteobacteria--2:gtdb_domain_counter=d__Bacteria--2:gtdb_family_counter=f__Burkholderiaceae--2:gtdb_genus_counter=g__Pseudoduganella--2:gtdb_order_counter=o__Burkholderiales--2:gtdb_phylum_counter=p__Proteobacteria--2:gtdb_species_counter=s__Pseudoduganella haloabium--1||s__Pseudoduganella plicata--1:heptad_counter=MCP-40H--3:lbd_counter=:lca_tree=g__Pseudoduganella:name=N184965:ref_name_counter=],((((((((255b37b1-6a54-4604-89ab-d2ff88671789_4@MCPsignal.86.145:0[&&NHX:Sample=rhizpot1:Type=capture:besthit=91.5:bitscore=75.1:capture_class=c__Alphaproteobacteria:capture_domain=d__Bacteria:capture_family=f__Oceanibaculaceae:capture_genus=g__Oceanibaculum:capture_order=o__Oceanibaculales:capture_phylum=p__Proteobacteria:capture_species=s__Oceanibaculum indicum:evalue=1.9e-19:gapopen=0.0:heptad=MCP-40H:length=59.0:mismatch=5.0:qcovhsp=100.0:qend=59.0:qstart=1.0:ref_name=GB_GCA_016177805.1_protein.faa_JACOUN010000115.1_1@PF00015_full_PFAM.500.579:scovhsp=74.7:send=76.0:sstart=18.0],9ac4fd7f-f170-56c3-96bf-5fd841e06a17_2@MCPsignal.33.92:0[&&NHX:Sample=rhizpot1:Type=capture:besthit=91.5:bitscore=75.1:capture_class=c__Myxococcia:capture_domain=d__Bacteria:capture_family=f__Myxococcaceae:capture_genus=g__Archangium:capture_order=o__Myxococcales:capture_phylum=p__Myxococcota:capture_species=s__Archangium violaceum_A:evalue=1.9e-19:gapopen=0.0:heptad=MCP-40H:length=59.0:mismatch=5.0:qcovhsp=100.0:qend=59.0:qstart=1.0:ref_name=GB_GCA_016177805.1_protein.faa_JACOUN010000115.1_1@PF00015_full_PFAM.500.579:scovhsp=74.7:send=76.0:sstart=18.0])0:0[&&NHX:Sample_counter=rhizpot1--2:Type_counter=capture--2:besthit_avg=91.5:besthit_max=91.5:besthit_min=91.5:besthit_std=0.0:besthit_sum=183.0:bitscore_avg=75.1:bitscore_max=75.1:bitscore_min=75.1:bitscore_std=0.0:bitscore_sum=150.2:capture_class_counter=c__Alphaproteobacteria--1||c__Myxococcia--1:capture_domain_counter=d__Bacteria--2:capture_family_counter=f__Myxococcaceae--1||f__Oceanibaculaceae--1:capture_genus_counter=g__Archangium--1||g__Oceanibaculum--1:capture_order_counter=o__Myxococcales--1||o__Oceanibaculales--1:capture_phylum_counter=p__Myxococcota--1||p__Proteobacteria--1:capture_species_counter=s__Archangium violaceum_A--1||s__Oceanibaculum indicum--1:evalue_avg=1.9e-19:evalue_max=1.9e-19:evalue_min=1.9e-19:evalue_std=0.0:evalue_sum=3.8e-19:gapopen_avg=0.0:gapopen_max=0.0:gapopen_min=0.0:gapopen_std=0.0:gapopen_sum=0.0:gtdb_class_counter=:gtdb_domain_counter=:gtdb_family_counter=:gtdb_genus_counter=:gtdb_order_counter=:gtdb_phylum_counter=:gtdb_species_counter=:heptad_counter=MCP-40H--2:lbd_counter=:length_avg=59.0:length_max=59.0:length_min=59.0:length_std=0.0:length_sum=118.0:mismatch_avg=5.0:mismatch_max=5.0:mismatch_min=5.0:mismatch_std=0.0:mismatch_sum=10.0:name=N184968:qcovhsp_avg=100.0:qcovhsp_max=100.0:qcovhsp_min=100.0:qcovhsp_std=0.0:qcovhsp_sum=200.0:qend_avg=59.0:qend_max=59.0:qend_min=59.0:qend_std=0.0:qend_sum=118.0:qstart_avg=1.0:qstart_max=1.0:qstart_min=1.0:qstart_std=0.0:qstart_sum=2.0:ref_name_counter=GB_GCA_016177805.1_protein.faa_JACOUN010000115.1_1@PF00015_full_PFAM.500.579--2:scovhsp_avg=74.7:scovhsp_max=74.7:scovhsp_min=74.7:scovhsp_std=0.0:scovhsp_sum=149.4:send_avg=76.0:send_max=76.0:send_min=76.0:send_std=0.0:send_sum=152.0:sstart_avg=18.0:sstart_max=18.0:sstart_min=18.0:sstart_std=0.0:sstart_sum=36.0],d331bfe7-6a44-4ade-9a7d-b109fb493070_4@MCPsignal.37.96:0[&&NHX:Sample=rhizpot2:Type=capture:besthit=91.5:bitscore=75.1:capture_class=c__Gammaproteobacteria:capture_domain=d__Bacteria:capture_family=f__Pseudomonadaceae:capture_genus=g__Pseudomonas_E:capture_order=o__Pseudomonadales:capture_phylum=p__Proteobacteria:capture_species=s__Pseudomonas_E fluvialis:evalue=1.9e-19:gapopen=0.0:heptad=MCP-40H:length=59.0:mismatch=5.0:qcovhsp=100.0:qend=59.0:qstart=1.0:ref_name=GB_GCA_016177805.1_protein.faa_JACOUN010000115.1_1@PF00015_full_PFAM.500.579:scovhsp=74.7:send=76.0:sstart=18.0])0:0[&&NHX:Sample_counter=rhizpot1--2||rhizpot2--1:Type_counter=capture--3:besthit_avg=91.5:besthit_max=91.5:besthit_min=91.5:besthit_std=0.0:besthit_sum=274.5:bitscore_avg=75.1:bitscore_max=75.1:bitscore_min=75.1:bitscore_std=0.0:bitscore_sum=225.29999999999998:capture_class_counter=c__Alphaproteobacteria--1||c__Gammaproteobacteria--1||c__Myxococcia--1:capture_domain_counter=d__Bacteria--3:capture_family_counter=f__Myxococcaceae--1||f__Oceanibaculaceae--1||f__Pseudomonadaceae--1:capture_genus_counter=g__Archangium--1||g__Oceanibaculum--1||g__Pseudomonas_E--1:capture_order_counter=o__Myxococcales--1||o__Oceanibaculales--1||o__Pseudomonadales--1:capture_phylum_counter=p__Myxococcota--1||p__Proteobacteria--2:capture_species_counter=s__Archangium violaceum_A--1||s__Oceanibaculum indicum--1||s__Pseudomonas_E fluvialis--1:evalue_avg=1.9000000000000002e-19:evalue_max=1.9e-19:evalue_min=1.9e-19:evalue_std=2.948466027559694e-35:evalue_sum=5.7000000000000005e-19:gapopen_avg=0.0:gapopen_max=0.0:gapopen_min=0.0:gapopen_std=0.0:gapopen_sum=0.0:gtdb_class_counter=:gtdb_domain_counter=:gtdb_family_counter=:gtdb_genus_counter=:gtdb_order_counter=:gtdb_phylum_counter=:gtdb_species_counter=:heptad_counter=MCP-40H--3:lbd_counter=:length_avg=59.0:length_max=59.0:length_min=59.0:length_std=0.0:length_sum=177.0:mismatch_avg=5.0:mismatch_max=5.0:mismatch_min=5.0:mismatch_std=0.0:mismatch_sum=15.0:name=N184970:qcovhsp_avg=100.0:qcovhsp_max=100.0:qcovhsp_min=100.0:qcovhsp_std=0.0:qcovhsp_sum=300.0:qend_avg=59.0:qend_max=59.0:qend_min=59.0:qend_std=0.0:qend_sum=177.0:qstart_avg=1.0:qstart_max=1.0:qstart_min=1.0:qstart_std=0.0:qstart_sum=3.0:ref_name_counter=GB_GCA_016177805.1_protein.faa_JACOUN010000115.1_1@PF00015_full_PFAM.500.579--3:scovhsp_avg=74.7:scovhsp_max=74.7:scovhsp_min=74.7:scovhsp_std=0.0:scovhsp_sum=224.10000000000002:send_avg=76.0:send_max=76.0:send_min=76.0:send_std=0.0:send_sum=228.0:sstart_avg=18.0:sstart_max=18.0:sstart_min=18.0:sstart_std=0.0:sstart_sum=54.0],4483e0ea-7f07-478e-869f-959f6b34aaba_4@MCPsignal.73.132:0[&&NHX:Sample=rhizpot3:Type=capture:besthit=91.5:bitscore=75.1:capture_class=c__Gammaproteobacteria:capture_domain=d__Bacteria:capture_family=f__Competibacteraceae:capture_genus=g__Contendobacter:capture_order=o__Competibacterales:capture_phylum=p__Proteobacteria:capture_species=s__Contendobacter sp012031845:evalue=1.9e-19:gapopen=0.0:heptad=MCP-40H:length=59.0:mismatch=5.0:qcovhsp=100.0:qend=59.0:qstart=1.0:ref_name=GB_GCA_016177805.1_protein.faa_JACOUN010000115.1_1@PF00015_full_PFAM.500.579:scovhsp=74.7:send=76.0:sstart=18.0])0:0[&&NHX:Sample_counter=rhizpot1--2||rhizpot2--1||rhizpot3--1:Type_counter=capture--4:besthit_avg=91.5:besthit_max=91.5:besthit_min=91.5:besthit_std=0.0:besthit_sum=366.0:bitscore_avg=75.1:bitscore_max=75.1:bitscore_min=75.1:bitscore_std=0.0:bitscore_sum=300.4:capture_class_counter=c__Alphaproteobacteria--1||c__Gammaproteobacteria--2||c__Myxococcia--1:capture_domain_counter=d__Bacteria--4:capture_family_counter=f__Competibacteraceae--1||f__Myxococcaceae--1||f__Oceanibaculaceae--1||f__Pseudomonadaceae--1:capture_genus_counter=g__Archangium--1||g__Contendobacter--1||g__Oceanibaculum--1||g__Pseudomonas_E--1:capture_order_counter=o__Competibacterales--1||o__Myxococcales--1||o__Oceanibaculales--1||o__Pseudomonadales--1:capture_phylum_counter=p__Myxococcota--1||p__Proteobacteria--3:capture_species_counter=s__Archangium violaceum_A--1||s__Contendobacter sp012031845--1||s__Oceanibaculum indicum--1||s__Pseudomonas_E fluvialis--1:evalue_avg=1.9e-19:evalue_max=1.9e-19:evalue_min=1.9e-19:evalue_std=0.0:evalue_sum=7.6e-19:gapopen_avg=0.0:gapopen_max=0.0:gapopen_min=0.0:gapopen_std=0.0:gapopen_sum=0.0:gtdb_class_counter=:gtdb_domain_counter=:gtdb_family_counter=:gtdb_genus_counter=:gtdb_order_counter=:gtdb_phylum_counter=:gtdb_species_counter=:heptad_counter=MCP-40H--4:lbd_counter=:length_avg=59.0:length_max=59.0:length_min=59.0:length_std=0.0:length_sum=236.0:mismatch_avg=5.0:mismatch_max=5.0:mismatch_min=5.0:mismatch_std=0.0:mismatch_sum=20.0:name=N184972:qcovhsp_avg=100.0:qcovhsp_max=100.0:qcovhsp_min=100.0:qcovhsp_std=0.0:qcovhsp_sum=400.0:qend_avg=59.0:qend_max=59.0:qend_min=59.0:qend_std=0.0:qend_sum=236.0:qstart_avg=1.0:qstart_max=1.0:qstart_min=1.0:qstart_std=0.0:qstart_sum=4.0:ref_name_counter=GB_GCA_016177805.1_protein.faa_JACOUN010000115.1_1@PF00015_full_PFAM.500.579--4:scovhsp_avg=74.7:scovhsp_max=74.7:scovhsp_min=74.7:scovhsp_std=0.0:scovhsp_sum=298.8:send_avg=76.0:send_max=76.0:send_min=76.0:send_std=0.0:send_sum=304.0:sstart_avg=18.0:sstart_max=18.0:sstart_min=18.0:sstart_std=0.0:sstart_sum=72.0],1d8f7621-f34d-55ce-a07f-ce5255ce0624_4@MCPsignal.32.91:0[&&NHX:Sample=rhizpot3:Type=capture:besthit=91.5:bitscore=75.1:capture_class=c__Alphaproteobacteria:capture_domain=d__Bacteria:capture_family=f__Xanthobacteraceae:capture_genus=g__Pseudolabrys:capture_order=o__Rhizobiales:capture_phylum=p__Proteobacteria:capture_species=s__Pseudolabrys sp016124795:evalue=1.9e-19:gapopen=0.0:heptad=MCP-40H:length=59.0:mismatch=5.0:qcovhsp=100.0:qend=59.0:qstart=1.0:ref_name=GB_GCA_016177805.1_protein.faa_JACOUN010000115.1_1@PF00015_full_PFAM.500.579:scovhsp=74.7:send=76.0:sstart=18.0])0:0[&&NHX:Sample_counter=rhizpot1--2||rhizpot2--1||rhizpot3--2:Type_counter=capture--5:besthit_avg=91.5:besthit_max=91.5:besthit_min=91.5:besthit_std=0.0:besthit_sum=457.5:bitscore_avg=75.1:bitscore_max=75.1:bitscore_min=75.1:bitscore_std=0.0:bitscore_sum=375.5:capture_class_counter=c__Alphaproteobacteria--2||c__Gammaproteobacteria--2||c__Myxococcia--1:capture_domain_counter=d__Bacteria--5:capture_family_counter=f__Competibacteraceae--1||f__Myxococcaceae--1||f__Oceanibaculaceae--1||f__Pseudomonadaceae--1||f__Xanthobacteraceae--1:capture_genus_counter=g__Archangium--1||g__Contendobacter--1||g__Oceanibaculum--1||g__Pseudolabrys--1||g__Pseudomonas_E--1:capture_order_counter=o__Competibacterales--1||o__Myxococcales--1||o__Oceanibaculales--1||o__Pseudomonadales--1||o__Rhizobiales--1:capture_phylum_counter=p__Myxococcota--1||p__Proteobacteria--4:capture_species_counter=s__Archangium violaceum_A--1||s__Contendobacter sp012031845--1||s__Oceanibaculum indicum--1||s__Pseudolabrys sp016124795--1||s__Pseudomonas_E fluvialis--1:evalue_avg=1.9e-19:evalue_max=1.9e-19:evalue_min=1.9e-19:evalue_std=0.0:evalue_sum=9.5e-19:gapopen_avg=0.0:gapopen_max=0.0:gapopen_min=0.0:gapopen_std=0.0:gapopen_sum=0.0:gtdb_class_counter=:gtdb_domain_counter=:gtdb_family_counter=:gtdb_genus_counter=:gtdb_order_counter=:gtdb_phylum_counter=:gtdb_species_counter=:heptad_counter=MCP-40H--5:lbd_counter=:length_avg=59.0:length_max=59.0:length_min=59.0:length_std=0.0:length_sum=295.0:mismatch_avg=5.0:mismatch_max=5.0:mismatch_min=5.0:mismatch_std=0.0:mismatch_sum=25.0:name=N184974:qcovhsp_avg=100.0:qcovhsp_max=100.0:qcovhsp_min=100.0:qcovhsp_std=0.0:qcovhsp_sum=500.0:qend_avg=59.0:qend_max=59.0:qend_min=59.0:qend_std=0.0:qend_sum=295.0:qstart_avg=1.0:qstart_max=1.0:qstart_min=1.0:qstart_std=0.0:qstart_sum=5.0:ref_name_counter=GB_GCA_016177805.1_protein.faa_JACOUN010000115.1_1@PF00015_full_PFAM.500.579--5:scovhsp_avg=74.7:scovhsp_max=74.7:scovhsp_min=74.7:scovhsp_std=0.0:scovhsp_sum=373.5:send_avg=76.0:send_max=76.0:send_min=76.0:send_std=0.0:send_sum=380.0:sstart_avg=18.0:sstart_max=18.0:sstart_min=18.0:sstart_std=0.0:sstart_sum=90.0],06ec8e28-4791-400d-b509-379dd764b4d5_3@MCPsignal.308.367:0[&&NHX:Sample=rhiztom1:Type=capture:besthit=91.5:bitscore=75.1:capture_class=c__Alphaproteobacteria:capture_domain=d__Bacteria:capture_family=f__Rhodobacteraceae:capture_genus=g__ETT8:capture_order=o__Rhodobacterales:capture_phylum=p__Proteobacteria:capture_species=s__ETT8 sp002900965:evalue=1.9e-19:gapopen=0.0:heptad=MCP-40H:length=59.0:mismatch=5.0:qcovhsp=100.0:qend=59.0:qstart=1.0:ref_name=GB_GCA_016177805.1_protein.faa_JACOUN010000115.1_1@PF00015_full_PFAM.500.579:scovhsp=74.7:send=76.0:sstart=18.0])0:0[&&NHX:Sample_counter=rhizpot1--2||rhizpot2--1||rhizpot3--2||rhiztom1--1:Type_counter=capture--6:besthit_avg=91.5:besthit_max=91.5:besthit_min=91.5:besthit_std=0.0:besthit_sum=549.0:bitscore_avg=75.10000000000001:bitscore_max=75.1:bitscore_min=75.1:bitscore_std=1.556721137788958e-14:bitscore_sum=450.6:capture_class_counter=c__Alphaproteobacteria--3||c__Gammaproteobacteria--2||c__Myxococcia--1:capture_domain_counter=d__Bacteria--6:capture_family_counter=f__Competibacteraceae--1||f__Myxococcaceae--1||f__Oceanibaculaceae--1||f__Pseudomonadaceae--1||f__Rhodobacteraceae--1||f__Xanthobacteraceae--1:capture_genus_counter=g__Archangium--1||g__Contendobacter--1||g__ETT8--1||g__Oceanibaculum--1||g__Pseudolabrys--1||g__Pseudomonas_E--1:capture_order_counter=o__Competibacterales--1||o__Myxococcales--1||o__Oceanibaculales--1||o__Pseudomonadales--1||o__Rhizobiales--1||o__Rhodobacterales--1:capture_phylum_counter=p__Myxococcota--1||p__Proteobacteria--5:capture_species_counter=s__Archangium violaceum_A--1||s__Contendobacter sp012031845--1||s__ETT8 sp002900965--1||s__Oceanibaculum indicum--1||s__Pseudolabrys sp016124795--1||s__Pseudomonas_E fluvialis--1:evalue_avg=1.8999999999999998e-19:evalue_max=1.9e-19:evalue_min=1.9e-19:evalue_std=2.6371881867888977e-35:evalue_sum=1.14e-18:gapopen_avg=0.0:gapopen_max=0.0:gapopen_min=0.0:gapopen_std=0.0:gapopen_sum=0.0:gtdb_class_counter=:gtdb_domain_counter=:gtdb_family_counter=:gtdb_genus_counter=:gtdb_order_counter=:gtdb_phylum_counter=:gtdb_species_counter=:heptad_counter=MCP-40H--6:lbd_counter=:length_avg=59.0:length_max=59.0:length_min=59.0:length_std=0.0:length_sum=354.0:mismatch_avg=5.0:mismatch_max=5.0:mismatch_min=5.0:mismatch_std=0.0:mismatch_sum=30.0:name=N184976:qcovhsp_avg=100.0:qcovhsp_max=100.0:qcovhsp_min=100.0:qcovhsp_std=0.0:qcovhsp_sum=600.0:qend_avg=59.0:qend_max=59.0:qend_min=59.0:qend_std=0.0:qend_sum=354.0:qstart_avg=1.0:qstart_max=1.0:qstart_min=1.0:qstart_std=0.0:qstart_sum=6.0:ref_name_counter=GB_GCA_016177805.1_protein.faa_JACOUN010000115.1_1@PF00015_full_PFAM.500.579--6:scovhsp_avg=74.7:scovhsp_max=74.7:scovhsp_min=74.7:scovhsp_std=0.0:scovhsp_sum=448.2:send_avg=76.0:send_max=76.0:send_min=76.0:send_std=0.0:send_sum=456.0:sstart_avg=18.0:sstart_max=18.0:sstart_min=18.0:sstart_std=0.0:sstart_sum=108.0],e475373a-f3f7-4aa5-800a-ba1432b1bfd2_4@MCPsignal.132.191:0[&&NHX:Sample=rhiztom3:Type=capture:besthit=91.5:bitscore=75.1:capture_class=c__Holophagae:capture_domain=d__Bacteria:capture_family=f__Holophagaceae:capture_genus=g__Geothrix:capture_order=o__Holophagales:capture_phylum=p__Acidobacteriota:capture_species=s__Geothrix sp013390615:evalue=1.9e-19:gapopen=0.0:heptad=MCP-40H:length=59.0:mismatch=5.0:qcovhsp=100.0:qend=59.0:qstart=1.0:ref_name=GB_GCA_016177805.1_protein.faa_JACOUN010000115.1_1@PF00015_full_PFAM.500.579:scovhsp=74.7:send=76.0:sstart=18.0])0:0[&&NHX:Sample_counter=rhizpot1--2||rhizpot2--1||rhizpot3--2||rhiztom1--1||rhiztom3--1:Type_counter=capture--7:besthit_avg=91.5:besthit_max=91.5:besthit_min=91.5:besthit_std=0.0:besthit_sum=640.5:bitscore_avg=75.10000000000001:bitscore_max=75.1:bitscore_min=75.1:bitscore_std=1.5349477418661813e-14:bitscore_sum=525.7:capture_class_counter=c__Alphaproteobacteria--3||c__Gammaproteobacteria--2||c__Holophagae--1||c__Myxococcia--1:capture_domain_counter=d__Bacteria--7:capture_family_counter=f__Competibacteraceae--1||f__Holophagaceae--1||f__Myxococcaceae--1||f__Oceanibaculaceae--1||f__Pseudomonadaceae--1||f__Rhodobacteraceae--1||f__Xanthobacteraceae--1:capture_genus_counter=g__Archangium--1||g__Contendobacter--1||g__ETT8--1||g__Geothrix--1||g__Oceanibaculum--1||g__Pseudolabrys--1||g__Pseudomonas_E--1:capture_order_counter=o__Competibacterales--1||o__Holophagales--1||o__Myxococcales--1||o__Oceanibaculales--1||o__Pseudomonadales--1||o__Rhizobiales--1||o__Rhodobacterales--1:capture_phylum_counter=p__Acidobacteriota--1||p__Myxococcota--1||p__Proteobacteria--5:capture_species_counter=s__Archangium violaceum_A--1||s__Contendobacter sp012031845--1||s__ETT8 sp002900965--1||s__Geothrix sp013390615--1||s__Oceanibaculum indicum--1||s__Pseudolabrys sp016124795--1||s__Pseudomonas_E fluvialis--1:evalue_avg=1.8999999999999998e-19:evalue_max=1.9e-19:evalue_min=1.9e-19:evalue_std=2.600302619348489e-35:evalue_sum=1.3299999999999999e-18:gapopen_avg=0.0:gapopen_max=0.0:gapopen_min=0.0:gapopen_std=0.0:gapopen_sum=0.0:gtdb_class_counter=:gtdb_domain_counter=:gtdb_family_counter=:gtdb_genus_counter=:gtdb_order_counter=:gtdb_phylum_counter=:gtdb_species_counter=:heptad_counter=MCP-40H--7:lbd_counter=:length_avg=59.0:length_max=59.0:length_min=59.0:length_std=0.0:length_sum=413.0:mismatch_avg=5.0:mismatch_max=5.0:mismatch_min=5.0:mismatch_std=0.0:mismatch_sum=35.0:name=N184978:qcovhsp_avg=100.0:qcovhsp_max=100.0:qcovhsp_min=100.0:qcovhsp_std=0.0:qcovhsp_sum=700.0:qend_avg=59.0:qend_max=59.0:qend_min=59.0:qend_std=0.0:qend_sum=413.0:qstart_avg=1.0:qstart_max=1.0:qstart_min=1.0:qstart_std=0.0:qstart_sum=7.0:ref_name_counter=GB_GCA_016177805.1_protein.faa_JACOUN010000115.1_1@PF00015_full_PFAM.500.579--7:scovhsp_avg=74.7:scovhsp_max=74.7:scovhsp_min=74.7:scovhsp_std=0.0:scovhsp_sum=522.9:send_avg=76.0:send_max=76.0:send_min=76.0:send_std=0.0:send_sum=532.0:sstart_avg=18.0:sstart_max=18.0:sstart_min=18.0:sstart_std=0.0:sstart_sum=126.0],3f8cdb18-7366-4d16-9bcb-3ab36f5d677e_3@MCPsignal.25.84:0[&&NHX:Sample=rhiztom3:Type=capture:besthit=91.5:bitscore=75.1:capture_class=c__Holophagae:capture_domain=d__Bacteria:capture_family=f__Holophagaceae:capture_genus=g__Geothrix:capture_order=o__Holophagales:capture_phylum=p__Acidobacteriota:capture_species=s__Geothrix sp013390615:evalue=1.9e-19:gapopen=0.0:heptad=MCP-40H:length=59.0:mismatch=5.0:qcovhsp=100.0:qend=59.0:qstart=1.0:ref_name=GB_GCA_016177805.1_protein.faa_JACOUN010000115.1_1@PF00015_full_PFAM.500.579:scovhsp=74.7:send=76.0:sstart=18.0])0:0[&&NHX:Sample_counter=rhizpot1--2||rhizpot2--1||rhizpot3--2||rhiztom1--1||rhiztom3--2:Type_counter=capture--8:besthit_avg=91.5:besthit_max=91.5:besthit_min=91.5:besthit_std=0.0:besthit_sum=732.0:bitscore_avg=75.1:bitscore_max=75.1:bitscore_min=75.1:bitscore_std=0.0:bitscore_sum=600.8:capture_class_counter=c__Alphaproteobacteria--3||c__Gammaproteobacteria--2||c__Holophagae--2||c__Myxococcia--1:capture_domain_counter=d__Bacteria--8:capture_family_counter=f__Competibacteraceae--1||f__Holophagaceae--2||f__Myxococcaceae--1||f__Oceanibaculaceae--1||f__Pseudomonadaceae--1||f__Rhodobacteraceae--1||f__Xanthobacteraceae--1:capture_genus_counter=g__Archangium--1||g__Contendobacter--1||g__ETT8--1||g__Geothrix--2||g__Oceanibaculum--1||g__Pseudolabrys--1||g__Pseudomonas_E--1:capture_order_counter=o__Competibacterales--1||o__Holophagales--2||o__Myxococcales--1||o__Oceanibaculales--1||o__Pseudomonadales--1||o__Rhizobiales--1||o__Rhodobacterales--1:capture_phylum_counter=p__Acidobacteriota--2||p__Myxococcota--1||p__Proteobacteria--5:capture_species_counter=s__Archangium violaceum_A--1||s__Contendobacter sp012031845--1||s__ETT8 sp002900965--1||s__Geothrix sp013390615--2||s__Oceanibaculum indicum--1||s__Pseudolabrys sp016124795--1||s__Pseudomonas_E fluvialis--1:evalue_avg=1.9e-19:evalue_max=1.9e-19:evalue_min=1.9e-19:evalue_std=0.0:evalue_sum=1.52e-18:gapopen_avg=0.0:gapopen_max=0.0:gapopen_min=0.0:gapopen_std=0.0:gapopen_sum=0.0:gtdb_class_counter=:gtdb_domain_counter=:gtdb_family_counter=:gtdb_genus_counter=:gtdb_order_counter=:gtdb_phylum_counter=:gtdb_species_counter=:heptad_counter=MCP-40H--8:lbd_counter=:length_avg=59.0:length_max=59.0:length_min=59.0:length_std=0.0:length_sum=472.0:mismatch_avg=5.0:mismatch_max=5.0:mismatch_min=5.0:mismatch_std=0.0:mismatch_sum=40.0:name=N184980:qcovhsp_avg=100.0:qcovhsp_max=100.0:qcovhsp_min=100.0:qcovhsp_std=0.0:qcovhsp_sum=800.0:qend_avg=59.0:qend_max=59.0:qend_min=59.0:qend_std=0.0:qend_sum=472.0:qstart_avg=1.0:qstart_max=1.0:qstart_min=1.0:qstart_std=0.0:qstart_sum=8.0:ref_name_counter=GB_GCA_016177805.1_protein.faa_JACOUN010000115.1_1@PF00015_full_PFAM.500.579--8:scovhsp_avg=74.7:scovhsp_max=74.7:scovhsp_min=74.7:scovhsp_std=0.0:scovhsp_sum=597.6:send_avg=76.0:send_max=76.0:send_min=76.0:send_std=0.0:send_sum=608.0:sstart_avg=18.0:sstart_max=18.0:sstart_min=18.0:sstart_std=0.0:sstart_sum=144.0],b405aaec-b54d-4362-9390-085e72b25e77_3@MCPsignal.53.112:0[&&NHX:Sample=rhiztom3:Type=capture:besthit=91.5:bitscore=75.1:capture_class=c__Holophagae:capture_domain=d__Bacteria:capture_family=f__Holophagaceae:capture_genus=g__Geothrix:capture_order=o__Holophagales:capture_phylum=p__Acidobacteriota:capture_species=s__Geothrix sp013390615:evalue=1.9e-19:gapopen=0.0:heptad=MCP-40H:length=59.0:mismatch=5.0:qcovhsp=100.0:qend=59.0:qstart=1.0:ref_name=GB_GCA_016177805.1_protein.faa_JACOUN010000115.1_1@PF00015_full_PFAM.500.579:scovhsp=74.7:send=76.0:sstart=18.0]):5e-09[&&NHX:Sample_counter=rhizpot1--2||rhizpot2--1||rhizpot3--2||rhiztom1--1||rhiztom3--3:Type_counter=capture--9:besthit_avg=91.5:besthit_max=91.5:besthit_min=91.5:besthit_std=0.0:besthit_sum=823.5:bitscore_avg=75.1:bitscore_max=75.1:bitscore_min=75.1:bitscore_std=0.0:bitscore_sum=675.9:capture_class_counter=c__Alphaproteobacteria--3||c__Gammaproteobacteria--2||c__Holophagae--3||c__Myxococcia--1:capture_domain_counter=d__Bacteria--9:capture_family_counter=f__Competibacteraceae--1||f__Holophagaceae--3||f__Myxococcaceae--1||f__Oceanibaculaceae--1||f__Pseudomonadaceae--1||f__Rhodobacteraceae--1||f__Xanthobacteraceae--1:capture_genus_counter=g__Archangium--1||g__Contendobacter--1||g__ETT8--1||g__Geothrix--3||g__Oceanibaculum--1||g__Pseudolabrys--1||g__Pseudomonas_E--1:capture_order_counter=o__Competibacterales--1||o__Holophagales--3||o__Myxococcales--1||o__Oceanibaculales--1||o__Pseudomonadales--1||o__Rhizobiales--1||o__Rhodobacterales--1:capture_phylum_counter=p__Acidobacteriota--3||p__Myxococcota--1||p__Proteobacteria--5:capture_species_counter=s__Archangium violaceum_A--1||s__Contendobacter sp012031845--1||s__ETT8 sp002900965--1||s__Geothrix sp013390615--3||s__Oceanibaculum indicum--1||s__Pseudolabrys sp016124795--1||s__Pseudomonas_E fluvialis--1:evalue_avg=1.9e-19:evalue_max=1.9e-19:evalue_min=1.9e-19:evalue_std=0.0:evalue_sum=1.71e-18:gapopen_avg=0.0:gapopen_max=0.0:gapopen_min=0.0:gapopen_std=0.0:gapopen_sum=0.0:gtdb_class_counter=:gtdb_domain_counter=:gtdb_family_counter=:gtdb_genus_counter=:gtdb_order_counter=:gtdb_phylum_counter=:gtdb_species_counter=:heptad_counter=MCP-40H--9:lbd_counter=:length_avg=59.0:length_max=59.0:length_min=59.0:length_std=0.0:length_sum=531.0:mismatch_avg=5.0:mismatch_max=5.0:mismatch_min=5.0:mismatch_std=0.0:mismatch_sum=45.0:name=N184982:qcovhsp_avg=100.0:qcovhsp_max=100.0:qcovhsp_min=100.0:qcovhsp_std=0.0:qcovhsp_sum=900.0:qend_avg=59.0:qend_max=59.0:qend_min=59.0:qend_std=0.0:qend_sum=531.0:qstart_avg=1.0:qstart_max=1.0:qstart_min=1.0:qstart_std=0.0:qstart_sum=9.0:ref_name_counter=GB_GCA_016177805.1_protein.faa_JACOUN010000115.1_1@PF00015_full_PFAM.500.579--9:scovhsp_avg=74.7:scovhsp_max=74.7:scovhsp_min=74.7:scovhsp_std=0.0:scovhsp_sum=672.3000000000001:send_avg=76.0:send_max=76.0:send_min=76.0:send_std=0.0:send_sum=684.0:sstart_avg=18.0:sstart_max=18.0:sstart_min=18.0:sstart_std=0.0:sstart_sum=162.0])0:1.8e-08[&&NHX:Sample_counter=rhizpot1--2||rhizpot2--1||rhizpot3--2||rhiztom1--2||rhiztom3--3:Type_counter=GTDB--2||capture--10:besthit_avg=91.5:besthit_max=91.5:besthit_min=91.5:besthit_std=0.0:besthit_sum=823.5:bitscore_avg=75.1:bitscore_max=75.1:bitscore_min=75.1:bitscore_std=0.0:bitscore_sum=675.9:capture_class_counter=c__Alphaproteobacteria--3||c__Gammaproteobacteria--3||c__Holophagae--3||c__Myxococcia--1:capture_domain_counter=d__Bacteria--10:capture_family_counter=f__Burkholderiaceae--1||f__Competibacteraceae--1||f__Holophagaceae--3||f__Myxococcaceae--1||f__Oceanibaculaceae--1||f__Pseudomonadaceae--1||f__Rhodobacteraceae--1||f__Xanthobacteraceae--1:capture_genus_counter=g__Archangium--1||g__Contendobacter--1||g__ETT8--1||g__Geothrix--3||g__Hydrogenophaga--1||g__Oceanibaculum--1||g__Pseudolabrys--1||g__Pseudomonas_E--1:capture_order_counter=o__Burkholderiales--1||o__Competibacterales--1||o__Holophagales--3||o__Myxococcales--1||o__Oceanibaculales--1||o__Pseudomonadales--1||o__Rhizobiales--1||o__Rhodobacterales--1:capture_phylum_counter=p__Acidobacteriota--3||p__Myxococcota--1||p__Proteobacteria--6:capture_species_counter=s__Archangium violaceum_A--1||s__Contendobacter sp012031845--1||s__ETT8 sp002900965--1||s__Geothrix sp013390615--3||s__Hydrogenophaga pseudoflava--1||s__Oceanibaculum indicum--1||s__Pseudolabrys sp016124795--1||s__Pseudomonas_E fluvialis--1:evalue_avg=1.9e-19:evalue_max=1.9e-19:evalue_min=1.9e-19:evalue_std=0.0:evalue_sum=1.71e-18:gapopen_avg=0.0:gapopen_max=0.0:gapopen_min=0.0:gapopen_std=0.0:gapopen_sum=0.0:gtdb_class_counter=c__Gammaproteobacteria--2:gtdb_domain_counter=d__Bacteria--2:gtdb_family_counter=f__Burkholderiaceae--2:gtdb_genus_counter=g__Pseudoduganella--2:gtdb_order_counter=o__Burkholderiales--2:gtdb_phylum_counter=p__Proteobacteria--2:gtdb_species_counter=s__Pseudoduganella haloabium--1||s__Pseudoduganella plicata--1:heptad_counter=MCP-40H--12:lbd_counter=:lca_tree=g__Pseudoduganella:length_avg=59.0:length_max=59.0:length_min=59.0:length_std=0.0:length_sum=531.0:mismatch_avg=5.0:mismatch_max=5.0:mismatch_min=5.0:mismatch_std=0.0:mismatch_sum=45.0:name=N184983:qcovhsp_avg=100.0:qcovhsp_max=100.0:qcovhsp_min=100.0:qcovhsp_std=0.0:qcovhsp_sum=900.0:qend_avg=59.0:qend_max=59.0:qend_min=59.0:qend_std=0.0:qend_sum=531.0:qstart_avg=1.0:qstart_max=1.0:qstart_min=1.0:qstart_std=0.0:qstart_sum=9.0:ref_name_counter=GB_GCA_016177805.1_protein.faa_JACOUN010000115.1_1@PF00015_full_PFAM.500.579--9:scovhsp_avg=74.7:scovhsp_max=74.7:scovhsp_min=74.7:scovhsp_std=0.0:scovhsp_sum=672.3000000000001:send_avg=76.0:send_max=76.0:send_min=76.0:send_std=0.0:send_sum=684.0:sstart_avg=18.0:sstart_max=18.0:sstart_min=18.0:sstart_std=0.0:sstart_sum=162.0])0:6e-09[&&NHX:Sample_counter=rhizpot1--2||rhizpot2--1||rhizpot3--3||rhiztom1--3||rhiztom3--3:Type_counter=GTDB--2||capture--12:besthit_avg=91.63:besthit_max=92.8:besthit_min=91.5:besthit_std=0.41109609582188844:besthit_sum=916.3:bitscore_avg=85.39:bitscore_max=178.0:bitscore_min=75.1:bitscore_std=32.53983712313262:bitscore_sum=853.9:capture_class_counter=c__Alphaproteobacteria--3||c__Gammaproteobacteria--5||c__Holophagae--3||c__Myxococcia--1:capture_domain_counter=d__Bacteria--12:capture_family_counter=f__Burkholderiaceae--3||f__Competibacteraceae--1||f__Holophagaceae--3||f__Myxococcaceae--1||f__Oceanibaculaceae--1||f__Pseudomonadaceae--1||f__Rhodobacteraceae--1||f__Xanthobacteraceae--1:capture_genus_counter=g__Archangium--1||g__Comamonas--1||g__Contendobacter--1||g__ETT8--1||g__Geothrix--3||g__Hydrogenophaga--1||g__Massilia--1||g__Oceanibaculum--1||g__Pseudolabrys--1||g__Pseudomonas_E--1:capture_order_counter=o__Burkholderiales--3||o__Competibacterales--1||o__Holophagales--3||o__Myxococcales--1||o__Oceanibaculales--1||o__Pseudomonadales--1||o__Rhizobiales--1||o__Rhodobacterales--1:capture_phylum_counter=p__Acidobacteriota--3||p__Myxococcota--1||p__Proteobacteria--8:capture_species_counter=s__Archangium violaceum_A--1||s__Comamonas konjaci_A--1||s__Contendobacter sp012031845--1||s__ETT8 sp002900965--1||s__Geothrix sp013390615--3||s__Hydrogenophaga pseudoflava--1||s__Massilia sp002339265--1||s__Oceanibaculum indicum--1||s__Pseudolabrys sp016124795--1||s__Pseudomonas_E fluvialis--1:evalue_avg=1.71e-19:evalue_max=1.9e-19:evalue_min=9.37e-58:evalue_std=6.008327554319921e-20:evalue_sum=1.71e-18:gapopen_avg=0.1:gapopen_max=1.0:gapopen_min=0.0:gapopen_std=0.31622776601683794:gapopen_sum=1.0:gtdb_class_counter=c__Gammaproteobacteria--2:gtdb_domain_counter=d__Bacteria--2:gtdb_family_counter=f__Burkholderiaceae--2:gtdb_genus_counter=g__Pseudoduganella--2:gtdb_order_counter=o__Burkholderiales--2:gtdb_phylum_counter=p__Proteobacteria--2:gtdb_species_counter=s__Pseudoduganella haloabium--1||s__Pseudoduganella plicata--1:heptad_counter=MCP-40H--14:lbd_counter=:lca_tree=g__Pseudoduganella:length_avg=64.2:length_max=111.0:length_min=59.0:length_std=16.443843832875572:length_sum=642.0:mismatch_avg=5.2:mismatch_max=7.0:mismatch_min=5.0:mismatch_std=0.6324555320336759:mismatch_sum=52.0:name=N184984:qcovhsp_avg=100.0:qcovhsp_max=100.0:qcovhsp_min=100.0:qcovhsp_std=0.0:qcovhsp_sum=1000.0:qend_avg=64.2:qend_max=111.0:qend_min=59.0:qend_std=16.443843832875572:qend_sum=642.0:qstart_avg=1.0:qstart_max=1.0:qstart_min=1.0:qstart_std=0.0:qstart_sum=10.0:ref_name_counter=GB_GCA_016177805.1_protein.faa_JACOUN010000115.1_1@PF00015_full_PFAM.500.579--9||RS_GCF_004322755.1_protein.faa_NZ_CP036401.1_454@PF00015_full_PFAM.549.748--1:scovhsp_avg=72.76000000000002:scovhsp_max=74.7:scovhsp_min=55.3:scovhsp_std=6.1348186607266575:scovhsp_sum=727.6000000000001:send_avg=81.4:send_max=130.0:send_min=76.0:send_std=17.076299364909246:send_sum=814.0:sstart_avg=18.3:sstart_max=21.0:sstart_min=18.0:sstart_std=0.9486832980505138:sstart_sum=183.0],(RS_GCF_003028855.1_protein.faa_NZ_CP028324.1_1149@PF00015_full_PFAM.556.674:5e-09[&&NHX:Type=GTDB:gtdb_class=c__Gammaproteobacteria:gtdb_domain=d__Bacteria:gtdb_family=f__Burkholderiaceae:gtdb_genus=g__Pseudoduganella:gtdb_order=o__Burkholderiales:gtdb_phylum=p__Proteobacteria:gtdb_species=s__Pseudoduganella armeniaca:heptad=MCP-40H:species=d__Bacteria_p__Proteobacteria_c__Gammaproteobacteria_o__Burkholderiales_f__Burkholderiaceae_g__Pseudoduganella_s__Pseudoduganella armeniaca],RS_GCF_009720835.1_protein.faa_NZ_WNKZ01000006.1_45@PF00015_full_PFAM.552.751:0.00572119[&&NHX:Type=GTDB:gtdb_class=c__Gammaproteobacteria:gtdb_domain=d__Bacteria:gtdb_family=f__Burkholderiaceae:gtdb_genus=g__Pseudoduganella:gtdb_order=o__Burkholderiales:gtdb_phylum=p__Proteobacteria:gtdb_species=s__Pseudoduganella buxea:heptad=MCP-40H:species=d__Bacteria_p__Proteobacteria_c__Gammaproteobacteria_o__Burkholderiales_f__Burkholderiaceae_g__Pseudoduganella_s__Pseudoduganella buxea])0.912:0.00555005[&&NHX:Sample_counter=:Type_counter=GTDB--2:capture_class_counter=:capture_domain_counter=:capture_family_counter=:capture_genus_counter=:capture_order_counter=:capture_phylum_counter=:capture_species_counter=:evoltype=D:gtdb_class_counter=c__Gammaproteobacteria--2:gtdb_domain_counter=d__Bacteria--2:gtdb_family_counter=f__Burkholderiaceae--2:gtdb_genus_counter=g__Pseudoduganella--2:gtdb_order_counter=o__Burkholderiales--2:gtdb_phylum_counter=p__Proteobacteria--2:gtdb_species_counter=s__Pseudoduganella armeniaca--1||s__Pseudoduganella buxea--1:heptad_counter=MCP-40H--2:lbd_counter=:lca=d__Bacteria:lca_tree=g__Pseudoduganella:name=N184987:ref_name_counter=])0.936:0.0180547[&&NHX:Sample_counter=rhizpot1--2||rhizpot2--1||rhizpot3--3||rhiztom1--3||rhiztom3--3:Type_counter=GTDB--4||capture--12:besthit_avg=91.63:besthit_max=92.8:besthit_min=91.5:besthit_std=0.41109609582188844:besthit_sum=916.3:bitscore_avg=85.39:bitscore_max=178.0:bitscore_min=75.1:bitscore_std=32.53983712313262:bitscore_sum=853.9:capture_class_counter=c__Alphaproteobacteria--3||c__Gammaproteobacteria--5||c__Holophagae--3||c__Myxococcia--1:capture_domain_counter=d__Bacteria--12:capture_family_counter=f__Burkholderiaceae--3||f__Competibacteraceae--1||f__Holophagaceae--3||f__Myxococcaceae--1||f__Oceanibaculaceae--1||f__Pseudomonadaceae--1||f__Rhodobacteraceae--1||f__Xanthobacteraceae--1:capture_genus_counter=g__Archangium--1||g__Comamonas--1||g__Contendobacter--1||g__ETT8--1||g__Geothrix--3||g__Hydrogenophaga--1||g__Massilia--1||g__Oceanibaculum--1||g__Pseudolabrys--1||g__Pseudomonas_E--1:capture_order_counter=o__Burkholderiales--3||o__Competibacterales--1||o__Holophagales--3||o__Myxococcales--1||o__Oceanibaculales--1||o__Pseudomonadales--1||o__Rhizobiales--1||o__Rhodobacterales--1:capture_phylum_counter=p__Acidobacteriota--3||p__Myxococcota--1||p__Proteobacteria--8:capture_species_counter=s__Archangium violaceum_A--1||s__Comamonas konjaci_A--1||s__Contendobacter sp012031845--1||s__ETT8 sp002900965--1||s__Geothrix sp013390615--3||s__Hydrogenophaga pseudoflava--1||s__Massilia sp002339265--1||s__Oceanibaculum indicum--1||s__Pseudolabrys sp016124795--1||s__Pseudomonas_E fluvialis--1:evalue_avg=1.71e-19:evalue_max=1.9e-19:evalue_min=9.37e-58:evalue_std=6.008327554319921e-20:evalue_sum=1.71e-18:gapopen_avg=0.1:gapopen_max=1.0:gapopen_min=0.0:gapopen_std=0.31622776601683794:gapopen_sum=1.0:gtdb_class_counter=c__Gammaproteobacteria--4:gtdb_domain_counter=d__Bacteria--4:gtdb_family_counter=f__Burkholderiaceae--4:gtdb_genus_counter=g__Pseudoduganella--4:gtdb_order_counter=o__Burkholderiales--4:gtdb_phylum_counter=p__Proteobacteria--4:gtdb_species_counter=s__Pseudoduganella armeniaca--1||s__Pseudoduganella buxea--1||s__Pseudoduganella haloabium--1||s__Pseudoduganella plicata--1:heptad_counter=MCP-40H--16:lbd_counter=:lca_tree=g__Pseudoduganella:length_avg=64.2:length_max=111.0:length_min=59.0:length_std=16.443843832875572:length_sum=642.0:mismatch_avg=5.2:mismatch_max=7.0:mismatch_min=5.0:mismatch_std=0.6324555320336759:mismatch_sum=52.0:name=N184988:qcovhsp_avg=100.0:qcovhsp_max=100.0:qcovhsp_min=100.0:qcovhsp_std=0.0:qcovhsp_sum=1000.0:qend_avg=64.2:qend_max=111.0:qend_min=59.0:qend_std=16.443843832875572:qend_sum=642.0:qstart_avg=1.0:qstart_max=1.0:qstart_min=1.0:qstart_std=0.0:qstart_sum=10.0:ref_name_counter=GB_GCA_016177805.1_protein.faa_JACOUN010000115.1_1@PF00015_full_PFAM.500.579--9||RS_GCF_004322755.1_protein.faa_NZ_CP036401.1_454@PF00015_full_PFAM.549.748--1:scovhsp_avg=72.76000000000002:scovhsp_max=74.7:scovhsp_min=55.3:scovhsp_std=6.1348186607266575:scovhsp_sum=727.6000000000001:send_avg=81.4:send_max=130.0:send_min=76.0:send_std=17.076299364909246:send_sum=814.0:sstart_avg=18.3:sstart_max=21.0:sstart_min=18.0:sstart_std=0.9486832980505138:sstart_sum=183.0],(RS_GCF_000425385.1_protein.faa_NZ_KE384359.1_99@PF00015_full_PFAM.567.759:0.0104947[&&NHX:Type=GTDB:gtdb_class=c__Gammaproteobacteria:gtdb_domain=d__Bacteria:gtdb_family=f__Burkholderiaceae:gtdb_genus=g__Pseudoduganella:gtdb_order=o__Burkholderiales:gtdb_phylum=p__Proteobacteria:gtdb_species=s__Pseudoduganella violaceinigra:heptad=MCP-40H:species=d__Bacteria_p__Proteobacteria_c__Gammaproteobacteria_o__Burkholderiales_f__Burkholderiaceae_g__Pseudoduganella_s__Pseudoduganella violaceinigra],(60da0080-858f-4aac-b85e-a3618b888256_4@MCPsignal.43.130:5e-09[&&NHX:Sample=rhiztom3:Type=capture:capture_class=c__Gammaproteobacteria:capture_domain=d__Bacteria:capture_family=f__Competibacteraceae:capture_genus=g__Contendobacter:capture_order=o__Competibacterales:capture_phylum=p__Proteobacteria:capture_species=s__Contendobacter sp012031845:heptad=MCP-40H],((RS_GCF_001425005.1_protein.faa_NZ_LMDB01000012.1_177@PF00015_full_PFAM.558.760:5e-09[&&NHX:Type=GTDB:gtdb_class=c__Gammaproteobacteria:gtdb_domain=d__Bacteria:gtdb_family=f__Burkholderiaceae:gtdb_genus=g__Pseudoduganella:gtdb_order=o__Burkholderiales:gtdb_phylum=p__Proteobacteria:gtdb_species=s__Pseudoduganella sp001425005:heptad=MCP-40H:species=d__Bacteria_p__Proteobacteria_c__Gammaproteobacteria_o__Burkholderiales_f__Burkholderiaceae_g__Pseudoduganella_s__Pseudoduganella sp001425005],((RS_GCF_004217275.1_protein.faa_NZ_SHKT01000001.1_599@PF00015_full_PFAM.564.759:0.0038453[&&NHX:Type=GTDB:gtdb_class=c__Gammaproteobacteria:gtdb_domain=d__Bacteria:gtdb_family=f__Burkholderiaceae:gtdb_genus=g__Pseudoduganella:gtdb_order=o__Burkholderiales:gtdb_phylum=p__Proteobacteria:gtdb_species=s__Pseudoduganella sp004217275:heptad=MCP-40H:species=d__Bacteria_p__Proteobacteria_c__Gammaproteobacteria_o__Burkholderiales_f__Burkholderiaceae_g__Pseudoduganella_s__Pseudoduganella sp004217275],RS_GCF_009720745.1_protein.faa_NZ_WNKX01000004.1_151@PF00015_full_PFAM.570.763:0.00786071[&&NHX:Type=GTDB:gtdb_class=c__Gammaproteobacteria:gtdb_domain=d__Bacteria:gtdb_family=f__Burkholderiaceae:gtdb_genus=g__Pseudoduganella:gtdb_order=o__Burkholderiales:gtdb_phylum=p__Proteobacteria:gtdb_species=s__Pseudoduganella eburnea:heptad=MCP-40H:species=d__Bacteria_p__Proteobacteria_c__Gammaproteobacteria_o__Burkholderiales_f__Burkholderiaceae_g__Pseudoduganella_s__Pseudoduganella eburnea])0.802:0.00371969[&&NHX:Sample_counter=:Type_counter=GTDB--2:capture_class_counter=:capture_domain_counter=:capture_family_counter=:capture_genus_counter=:capture_order_counter=:capture_phylum_counter=:capture_species_counter=:evoltype=D:gtdb_class_counter=c__Gammaproteobacteria--2:gtdb_domain_counter=d__Bacteria--2:gtdb_family_counter=f__Burkholderiaceae--2:gtdb_genus_counter=g__Pseudoduganella--2:gtdb_order_counter=o__Burkholderiales--2:gtdb_phylum_counter=p__Proteobacteria--2:gtdb_species_counter=s__Pseudoduganella eburnea--1||s__Pseudoduganella sp004217275--1:heptad_counter=MCP-40H--2:lbd_counter=:lca=d__Bacteria:lca_tree=g__Pseudoduganella:name=N184994:ref_name_counter=],(RS_GCF_001427305.1_protein.faa_NZ_LMFZ01000007.1_83@PF00015_full_PFAM.565.761:5e-09[&&NHX:Type=GTDB:gtdb_class=c__Gammaproteobacteria:gtdb_domain=d__Bacteria:gtdb_family=f__Burkholderiaceae:gtdb_genus=g__Pseudoduganella:gtdb_order=o__Burkholderiales:gtdb_phylum=p__Proteobacteria:gtdb_species=s__Pseudoduganella sp001427305:heptad=MCP-40H:species=d__Bacteria_p__Proteobacteria_c__Gammaproteobacteria_o__Burkholderiales_f__Burkholderiaceae_g__Pseudoduganella_s__Pseudoduganella sp001427305],RS_GCF_900113115.1_protein.faa_NZ_FOOF01000001.1_326@PF00015_full_PFAM.559.761:0.00361454[&&NHX:Type=GTDB:gtdb_class=c__Gammaproteobacteria:gtdb_domain=d__Bacteria:gtdb_family=f__Burkholderiaceae:gtdb_genus=g__Pseudoduganella:gtdb_order=o__Burkholderiales:gtdb_phylum=p__Proteobacteria:gtdb_species=s__Pseudoduganella sp900113115:heptad=MCP-40H:species=d__Bacteria_p__Proteobacteria_c__Gammaproteobacteria_o__Burkholderiales_f__Burkholderiaceae_g__Pseudoduganella_s__Pseudoduganella sp900113115])0:5e-09[&&NHX:Sample_counter=:Type_counter=GTDB--2:capture_class_counter=:capture_domain_counter=:capture_family_counter=:capture_genus_counter=:capture_order_counter=:capture_phylum_counter=:capture_species_counter=:evoltype=D:gtdb_class_counter=c__Gammaproteobacteria--2:gtdb_domain_counter=d__Bacteria--2:gtdb_family_counter=f__Burkholderiaceae--2:gtdb_genus_counter=g__Pseudoduganella--2:gtdb_order_counter=o__Burkholderiales--2:gtdb_phylum_counter=p__Proteobacteria--2:gtdb_species_counter=s__Pseudoduganella sp001427305--1||s__Pseudoduganella sp900113115--1:heptad_counter=MCP-40H--2:lbd_counter=:lca=d__Bacteria:lca_tree=g__Pseudoduganella:name=N184997:ref_name_counter=])0.859:0.00359323[&&NHX:Sample_counter=:Type_counter=GTDB--4:capture_class_counter=:capture_domain_counter=:capture_family_counter=:capture_genus_counter=:capture_order_counter=:capture_phylum_counter=:capture_species_counter=:evoltype=D:gtdb_class_counter=c__Gammaproteobacteria--4:gtdb_domain_counter=d__Bacteria--4:gtdb_family_counter=f__Burkholderiaceae--4:gtdb_genus_counter=g__Pseudoduganella--4:gtdb_order_counter=o__Burkholderiales--4:gtdb_phylum_counter=p__Proteobacteria--4:gtdb_species_counter=s__Pseudoduganella eburnea--1||s__Pseudoduganella sp001427305--1||s__Pseudoduganella sp004217275--1||s__Pseudoduganella sp900113115--1:heptad_counter=MCP-40H--4:lbd_counter=:lca=d__Bacteria:lca_tree=g__Pseudoduganella:name=N184998:ref_name_counter=])0.843:0.00752917[&&NHX:Sample_counter=:Type_counter=GTDB--5:capture_class_counter=:capture_domain_counter=:capture_family_counter=:capture_genus_counter=:capture_order_counter=:capture_phylum_counter=:capture_species_counter=:evoltype=D:gtdb_class_counter=c__Gammaproteobacteria--5:gtdb_domain_counter=d__Bacteria--5:gtdb_family_counter=f__Burkholderiaceae--5:gtdb_genus_counter=g__Pseudoduganella--5:gtdb_order_counter=o__Burkholderiales--5:gtdb_phylum_counter=p__Proteobacteria--5:gtdb_species_counter=s__Pseudoduganella eburnea--1||s__Pseudoduganella sp001425005--1||s__Pseudoduganella sp001427305--1||s__Pseudoduganella sp004217275--1||s__Pseudoduganella sp900113115--1:heptad_counter=MCP-40H--5:lbd_counter=:lca=d__Bacteria:lca_tree=g__Pseudoduganella:name=N184999:ref_name_counter=],(f9f82e73-8821-4d65-a6b2-7fcf06aca465_4@MCPsignal.24.192:0.00935928[&&NHX:Sample=rhiztom3:Type=capture:besthit=98.8:bitscore=257.0:capture_class=c__Gammaproteobacteria:capture_domain=d__Bacteria:capture_family=f__Competibacteraceae:capture_genus=g__Contendobacter:capture_order=o__Competibacterales:capture_phylum=p__Proteobacteria:capture_species=s__Contendobacter sp012031845:evalue=3.21e-88:gapopen=0.0:heptad=MCP-40H:length=165.0:mismatch=2.0:qcovhsp=98.2:qend=168.0:qstart=4.0:ref_name=RS_GCF_009857475.1_protein.faa_NZ_WWCJ01000006.1_254@PF00015_full_PFAM.575.755:scovhsp=91.7:send=165.0:sstart=1.0],RS_GCF_009857475.1_protein.faa_NZ_WWCJ01000006.1_254@PF00015_full_PFAM.575.755:5e-09[&&NHX:Type=GTDB:gtdb_class=c__Gammaproteobacteria:gtdb_domain=d__Bacteria:gtdb_family=f__Burkholderiaceae:gtdb_genus=g__Pseudoduganella:gtdb_order=o__Burkholderiales:gtdb_phylum=p__Proteobacteria:gtdb_species=s__Pseudoduganella guangdongensis:heptad=MCP-40H:species=d__Bacteria_p__Proteobacteria_c__Gammaproteobacteria_o__Burkholderiales_f__Burkholderiaceae_g__Pseudoduganella_s__Pseudoduganella guangdongensis])0:5e-09[&&NHX:Sample_counter=rhiztom3--1:Type_counter=GTDB--1||capture--1:besthit_avg=98.8:besthit_max=98.8:besthit_min=98.8:besthit_std=0:besthit_sum=98.8:bitscore_avg=257.0:bitscore_max=257.0:bitscore_min=257.0:bitscore_std=0:bitscore_sum=257.0:capture_class_counter=c__Gammaproteobacteria--1:capture_domain_counter=d__Bacteria--1:capture_family_counter=f__Competibacteraceae--1:capture_genus_counter=g__Contendobacter--1:capture_order_counter=o__Competibacterales--1:capture_phylum_counter=p__Proteobacteria--1:capture_species_counter=s__Contendobacter sp012031845--1:evalue_avg=3.21e-88:evalue_max=3.21e-88:evalue_min=3.21e-88:evalue_std=0:evalue_sum=3.21e-88:gapopen_avg=0.0:gapopen_max=0.0:gapopen_min=0.0:gapopen_std=0:gapopen_sum=0.0:gtdb_class_counter=c__Gammaproteobacteria--1:gtdb_domain_counter=d__Bacteria--1:gtdb_family_counter=f__Burkholderiaceae--1:gtdb_genus_counter=g__Pseudoduganella--1:gtdb_order_counter=o__Burkholderiales--1:gtdb_phylum_counter=p__Proteobacteria--1:gtdb_species_counter=s__Pseudoduganella guangdongensis--1:heptad_counter=MCP-40H--2:lbd_counter=:lca_tree=s__Pseudoduganella guangdongensis:length_avg=165.0:length_max=165.0:length_min=165.0:length_std=0:length_sum=165.0:mismatch_avg=2.0:mismatch_max=2.0:mismatch_min=2.0:mismatch_std=0:mismatch_sum=2.0:name=N185002:qcovhsp_avg=98.2:qcovhsp_max=98.2:qcovhsp_min=98.2:qcovhsp_std=0:qcovhsp_sum=98.2:qend_avg=168.0:qend_max=168.0:qend_min=168.0:qend_std=0:qend_sum=168.0:qstart_avg=4.0:qstart_max=4.0:qstart_min=4.0:qstart_std=0:qstart_sum=4.0:ref_name_counter=RS_GCF_009857475.1_protein.faa_NZ_WWCJ01000006.1_254@PF00015_full_PFAM.575.755--1:scovhsp_avg=91.7:scovhsp_max=91.7:scovhsp_min=91.7:scovhsp_std=0:scovhsp_sum=91.7:send_avg=165.0:send_max=165.0:send_min=165.0:send_std=0:send_sum=165.0:sstart_avg=1.0:sstart_max=1.0:sstart_min=1.0:sstart_std=0:sstart_sum=1.0])0.665:0.00646231[&&NHX:Sample_counter=rhiztom3--1:Type_counter=GTDB--6||capture--1:besthit_avg=98.8:besthit_max=98.8:besthit_min=98.8:besthit_std=0:besthit_sum=98.8:bitscore_avg=257.0:bitscore_max=257.0:bitscore_min=257.0:bitscore_std=0:bitscore_sum=257.0:capture_class_counter=c__Gammaproteobacteria--1:capture_domain_counter=d__Bacteria--1:capture_family_counter=f__Competibacteraceae--1:capture_genus_counter=g__Contendobacter--1:capture_order_counter=o__Competibacterales--1:capture_phylum_counter=p__Proteobacteria--1:capture_species_counter=s__Contendobacter sp012031845--1:evalue_avg=3.21e-88:evalue_max=3.21e-88:evalue_min=3.21e-88:evalue_std=0:evalue_sum=3.21e-88:gapopen_avg=0.0:gapopen_max=0.0:gapopen_min=0.0:gapopen_std=0:gapopen_sum=0.0:gtdb_class_counter=c__Gammaproteobacteria--6:gtdb_domain_counter=d__Bacteria--6:gtdb_family_counter=f__Burkholderiaceae--6:gtdb_genus_counter=g__Pseudoduganella--6:gtdb_order_counter=o__Burkholderiales--6:gtdb_phylum_counter=p__Proteobacteria--6:gtdb_species_counter=s__Pseudoduganella eburnea--1||s__Pseudoduganella guangdongensis--1||s__Pseudoduganella sp001425005--1||s__Pseudoduganella sp001427305--1||s__Pseudoduganella sp004217275--1||s__Pseudoduganella sp900113115--1:heptad_counter=MCP-40H--7:lbd_counter=:lca_tree=g__Pseudoduganella:length_avg=165.0:length_max=165.0:length_min=165.0:length_std=0:length_sum=165.0:mismatch_avg=2.0:mismatch_max=2.0:mismatch_min=2.0:mismatch_std=0:mismatch_sum=2.0:name=N185003:qcovhsp_avg=98.2:qcovhsp_max=98.2:qcovhsp_min=98.2:qcovhsp_std=0:qcovhsp_sum=98.2:qend_avg=168.0:qend_max=168.0:qend_min=168.0:qend_std=0:qend_sum=168.0:qstart_avg=4.0:qstart_max=4.0:qstart_min=4.0:qstart_std=0:qstart_sum=4.0:ref_name_counter=RS_GCF_009857475.1_protein.faa_NZ_WWCJ01000006.1_254@PF00015_full_PFAM.575.755--1:scovhsp_avg=91.7:scovhsp_max=91.7:scovhsp_min=91.7:scovhsp_std=0:scovhsp_sum=91.7:send_avg=165.0:send_max=165.0:send_min=165.0:send_std=0:send_sum=165.0:sstart_avg=1.0:sstart_max=1.0:sstart_min=1.0:sstart_std=0:sstart_sum=1.0])0.804:0.00647725[&&NHX:Sample_counter=rhiztom3--2:Type_counter=GTDB--6||capture--2:besthit_avg=98.8:besthit_max=98.8:besthit_min=98.8:besthit_std=0:besthit_sum=98.8:bitscore_avg=257.0:bitscore_max=257.0:bitscore_min=257.0:bitscore_std=0:bitscore_sum=257.0:capture_class_counter=c__Gammaproteobacteria--2:capture_domain_counter=d__Bacteria--2:capture_family_counter=f__Competibacteraceae--2:capture_genus_counter=g__Contendobacter--2:capture_order_counter=o__Competibacterales--2:capture_phylum_counter=p__Proteobacteria--2:capture_species_counter=s__Contendobacter sp012031845--2:evalue_avg=3.21e-88:evalue_max=3.21e-88:evalue_min=3.21e-88:evalue_std=0:evalue_sum=3.21e-88:gapopen_avg=0.0:gapopen_max=0.0:gapopen_min=0.0:gapopen_std=0:gapopen_sum=0.0:gtdb_class_counter=c__Gammaproteobacteria--6:gtdb_domain_counter=d__Bacteria--6:gtdb_family_counter=f__Burkholderiaceae--6:gtdb_genus_counter=g__Pseudoduganella--6:gtdb_order_counter=o__Burkholderiales--6:gtdb_phylum_counter=p__Proteobacteria--6:gtdb_species_counter=s__Pseudoduganella eburnea--1||s__Pseudoduganella guangdongensis--1||s__Pseudoduganella sp001425005--1||s__Pseudoduganella sp001427305--1||s__Pseudoduganella sp004217275--1||s__Pseudoduganella sp900113115--1:heptad_counter=MCP-40H--8:lbd_counter=:lca_tree=g__Pseudoduganella:length_avg=165.0:length_max=165.0:length_min=165.0:length_std=0:length_sum=165.0:mismatch_avg=2.0:mismatch_max=2.0:mismatch_min=2.0:mismatch_std=0:mismatch_sum=2.0:name=N185004:qcovhsp_avg=98.2:qcovhsp_max=98.2:qcovhsp_min=98.2:qcovhsp_std=0:qcovhsp_sum=98.2:qend_avg=168.0:qend_max=168.0:qend_min=168.0:qend_std=0:qend_sum=168.0:qstart_avg=4.0:qstart_max=4.0:qstart_min=4.0:qstart_std=0:qstart_sum=4.0:ref_name_counter=RS_GCF_009857475.1_protein.faa_NZ_WWCJ01000006.1_254@PF00015_full_PFAM.575.755--1:scovhsp_avg=91.7:scovhsp_max=91.7:scovhsp_min=91.7:scovhsp_std=0:scovhsp_sum=91.7:send_avg=165.0:send_max=165.0:send_min=165.0:send_std=0:send_sum=165.0:sstart_avg=1.0:sstart_max=1.0:sstart_min=1.0:sstart_std=0:sstart_sum=1.0])0.992:0.0392344[&&NHX:Sample_counter=rhiztom3--2:Type_counter=GTDB--7||capture--2:besthit_avg=98.8:besthit_max=98.8:besthit_min=98.8:besthit_std=0:besthit_sum=98.8:bitscore_avg=257.0:bitscore_max=257.0:bitscore_min=257.0:bitscore_std=0:bitscore_sum=257.0:capture_class_counter=c__Gammaproteobacteria--2:capture_domain_counter=d__Bacteria--2:capture_family_counter=f__Competibacteraceae--2:capture_genus_counter=g__Contendobacter--2:capture_order_counter=o__Competibacterales--2:capture_phylum_counter=p__Proteobacteria--2:capture_species_counter=s__Contendobacter sp012031845--2:evalue_avg=3.21e-88:evalue_max=3.21e-88:evalue_min=3.21e-88:evalue_std=0:evalue_sum=3.21e-88:gapopen_avg=0.0:gapopen_max=0.0:gapopen_min=0.0:gapopen_std=0:gapopen_sum=0.0:gtdb_class_counter=c__Gammaproteobacteria--7:gtdb_domain_counter=d__Bacteria--7:gtdb_family_counter=f__Burkholderiaceae--7:gtdb_genus_counter=g__Pseudoduganella--7:gtdb_order_counter=o__Burkholderiales--7:gtdb_phylum_counter=p__Proteobacteria--7:gtdb_species_counter=s__Pseudoduganella eburnea--1||s__Pseudoduganella guangdongensis--1||s__Pseudoduganella sp001425005--1||s__Pseudoduganella sp001427305--1||s__Pseudoduganella sp004217275--1||s__Pseudoduganella sp900113115--1||s__Pseudoduganella violaceinigra--1:heptad_counter=MCP-40H--9:lbd_counter=:lca_tree=g__Pseudoduganella:length_avg=165.0:length_max=165.0:length_min=165.0:length_std=0:length_sum=165.0:mismatch_avg=2.0:mismatch_max=2.0:mismatch_min=2.0:mismatch_std=0:mismatch_sum=2.0:name=N185005:qcovhsp_avg=98.2:qcovhsp_max=98.2:qcovhsp_min=98.2:qcovhsp_std=0:qcovhsp_sum=98.2:qend_avg=168.0:qend_max=168.0:qend_min=168.0:qend_std=0:qend_sum=168.0:qstart_avg=4.0:qstart_max=4.0:qstart_min=4.0:qstart_std=0:qstart_sum=4.0:ref_name_counter=RS_GCF_009857475.1_protein.faa_NZ_WWCJ01000006.1_254@PF00015_full_PFAM.575.755--1:scovhsp_avg=91.7:scovhsp_max=91.7:scovhsp_min=91.7:scovhsp_std=0:scovhsp_sum=91.7:send_avg=165.0:send_max=165.0:send_min=165.0:send_std=0:send_sum=165.0:sstart_avg=1.0:sstart_max=1.0:sstart_min=1.0:sstart_std=0:sstart_sum=1.0])0.773:0.00949954[&&NHX:Sample_counter=rhizpot1--2||rhizpot2--1||rhizpot3--3||rhiztom1--3||rhiztom3--5:Type_counter=GTDB--11||capture--14:besthit_avg=92.28181818181817:besthit_max=98.8:besthit_min=91.5:besthit_std=2.1967331116083173:besthit_sum=1015.0999999999999:bitscore_avg=100.9909090909091:bitscore_max=257.0:bitscore_min=75.1:bitscore_std=60.25138097247987:bitscore_sum=1110.9:capture_class_counter=c__Alphaproteobacteria--3||c__Gammaproteobacteria--7||c__Holophagae--3||c__Myxococcia--1:capture_domain_counter=d__Bacteria--14:capture_family_counter=f__Burkholderiaceae--3||f__Competibacteraceae--3||f__Holophagaceae--3||f__Myxococcaceae--1||f__Oceanibaculaceae--1||f__Pseudomonadaceae--1||f__Rhodobacteraceae--1||f__Xanthobacteraceae--1:capture_genus_counter=g__Archangium--1||g__Comamonas--1||g__Contendobacter--3||g__ETT8--1||g__Geothrix--3||g__Hydrogenophaga--1||g__Massilia--1||g__Oceanibaculum--1||g__Pseudolabrys--1||g__Pseudomonas_E--1:capture_order_counter=o__Burkholderiales--3||o__Competibacterales--3||o__Holophagales--3||o__Myxococcales--1||o__Oceanibaculales--1||o__Pseudomonadales--1||o__Rhizobiales--1||o__Rhodobacterales--1:capture_phylum_counter=p__Acidobacteriota--3||p__Myxococcota--1||p__Proteobacteria--10:capture_species_counter=s__Archangium violaceum_A--1||s__Comamonas konjaci_A--1||s__Contendobacter sp012031845--3||s__ETT8 sp002900965--1||s__Geothrix sp013390615--3||s__Hydrogenophaga pseudoflava--1||s__Massilia sp002339265--1||s__Oceanibaculum indicum--1||s__Pseudolabrys sp016124795--1||s__Pseudomonas_E fluvialis--1:evalue_avg=1.5545454545454544e-19:evalue_max=1.9e-19:evalue_min=3.21e-88:evalue_std=7.685878432080959e-20:evalue_sum=1.71e-18:gapopen_avg=0.09090909090909091:gapopen_max=1.0:gapopen_min=0.0:gapopen_std=0.3015113445777636:gapopen_sum=1.0:gtdb_class_counter=c__Gammaproteobacteria--11:gtdb_domain_counter=d__Bacteria--11:gtdb_family_counter=f__Burkholderiaceae--11:gtdb_genus_counter=g__Pseudoduganella--11:gtdb_order_counter=o__Burkholderiales--11:gtdb_phylum_counter=p__Proteobacteria--11:gtdb_species_counter=s__Pseudoduganella armeniaca--1||s__Pseudoduganella buxea--1||s__Pseudoduganella eburnea--1||s__Pseudoduganella guangdongensis--1||s__Pseudoduganella haloabium--1||s__Pseudoduganella plicata--1||s__Pseudoduganella sp001425005--1||s__Pseudoduganella sp001427305--1||s__Pseudoduganella sp004217275--1||s__Pseudoduganella sp900113115--1||s__Pseudoduganella violaceinigra--1:heptad_counter=MCP-40H--25:lbd_counter=:lca_tree=g__Pseudoduganella:length_avg=73.36363636363636:length_max=165.0:length_min=59.0:length_std=34.16218004540322:length_sum=807.0:mismatch_avg=4.909090909090909:mismatch_max=7.0:mismatch_min=2.0:mismatch_std=1.1361818036340359:mismatch_sum=54.0:name=N185006:qcovhsp_avg=99.83636363636364:qcovhsp_max=100.0:qcovhsp_min=98.2:qcovhsp_std=0.5427204202399737:qcovhsp_sum=1098.2:qend_avg=73.63636363636364:qend_max=168.0:qend_min=59.0:qend_std=34.969337217833356:qend_sum=810.0:qstart_avg=1.2727272727272727:qstart_max=4.0:qstart_min=1.0:qstart_std=0.904534033733291:qstart_sum=14.0:ref_name_counter=GB_GCA_016177805.1_protein.faa_JACOUN010000115.1_1@PF00015_full_PFAM.500.579--9||RS_GCF_004322755.1_protein.faa_NZ_CP036401.1_454@PF00015_full_PFAM.549.748--1||RS_GCF_009857475.1_protein.faa_NZ_WWCJ01000006.1_254@PF00015_full_PFAM.575.755--1:scovhsp_avg=74.4818181818182:scovhsp_max=91.7:scovhsp_min=55.3:scovhsp_std=8.153749834501694:scovhsp_sum=819.3000000000002:send_avg=89.0:send_max=165.0:send_min=76.0:send_std=29.96331089849718:send_sum=979.0:sstart_avg=16.727272727272727:sstart_max=21.0:sstart_min=1.0:sstart_std=5.293220363652152:sstart_sum=184.0],((((2c1e9cbe-1864-4f9d-b425-5c79413cf421_3@MCPsignal.121.172:5e-09[&&NHX:Sample=rhizpot1:Type=capture:capture_class=c__Gammaproteobacteria:capture_domain=d__Bacteria:capture_family=f__Burkholderiaceae:capture_genus=g__Thiomonas:capture_order=o__Burkholderiales:capture_phylum=p__Proteobacteria:capture_species=s__Thiomonas sp000377645:heptad=MCP-40H],((25e2d317-b105-51f6-97c5-0c3e0538cf9b_2@MCPsignal.183.264:5e-09[&&NHX:Sample=rhizpot3:Type=capture:capture_class=c__Gammaproteobacteria:capture_domain=d__Bacteria:capture_family=f__Chromobacteriaceae:capture_genus=g__Chromobacterium:capture_order=o__Burkholderiales:capture_phylum=p__Proteobacteria:capture_species=s__Chromobacterium sp016428945:heptad=MCP-40H],(RS_GCF_000723165.1_protein.faa_NZ_HG322949.1_728@PF00015_full_PFAM.535.733:0.0177662[&&NHX:Type=GTDB:gtdb_class=c__Gammaproteobacteria:gtdb_domain=d__Bacteria:gtdb_family=f__Burkholderiaceae:gtdb_genus=g__Janthinobacterium:gtdb_order=o__Burkholderiales:gtdb_phylum=p__Proteobacteria:gtdb_species=s__Janthinobacterium agaricidamnosum:heptad=MCP-40H:species=d__Bacteria_p__Proteobacteria_c__Gammaproteobacteria_o__Burkholderiales_f__Burkholderiaceae_g__Janthinobacterium_s__Janthinobacterium agaricidamnosum],RS_GCF_000344615.1_protein.faa_NZ_KB467824.1_2852@PF00015_full_PFAM.554.748:0.0101011[&&NHX:Type=GTDB:gtdb_class=c__Gammaproteobacteria:gtdb_domain=d__Bacteria:gtdb_family=f__Burkholderiaceae:gtdb_genus=g__Janthinobacterium:gtdb_order=o__Burkholderiales:gtdb_phylum=p__Proteobacteria:gtdb_species=s__Janthinobacterium sp000344615:heptad=MCP-40H:species=d__Bacteria_p__Proteobacteria_c__Gammaproteobacteria_o__Burkholderiales_f__Burkholderiaceae_g__Janthinobacterium_s__Janthinobacterium sp000344615])0.565:0.0058836[&&NHX:Sample_counter=:Type_counter=GTDB--2:capture_class_counter=:capture_domain_counter=:capture_family_counter=:capture_genus_counter=:capture_order_counter=:capture_phylum_counter=:capture_species_counter=:evoltype=D:gtdb_class_counter=c__Gammaproteobacteria--2:gtdb_domain_counter=d__Bacteria--2:gtdb_family_counter=f__Burkholderiaceae--2:gtdb_genus_counter=g__Janthinobacterium--2:gtdb_order_counter=o__Burkholderiales--2:gtdb_phylum_counter=p__Proteobacteria--2:gtdb_species_counter=s__Janthinobacterium agaricidamnosum--1||s__Janthinobacterium sp000344615--1:heptad_counter=MCP-40H--2:lbd_counter=:lca=d__Bacteria:lca_tree=g__Janthinobacterium:name=N185011:ref_name_counter=])0:7e-09[&&NHX:Sample_counter=rhizpot3--1:Type_counter=GTDB--2||capture--1:capture_class_counter=c__Gammaproteobacteria--1:capture_domain_counter=d__Bacteria--1:capture_family_counter=f__Chromobacteriaceae--1:capture_genus_counter=g__Chromobacterium--1:capture_order_counter=o__Burkholderiales--1:capture_phylum_counter=p__Proteobacteria--1:capture_species_counter=s__Chromobacterium sp016428945--1:gtdb_class_counter=c__Gammaproteobacteria--2:gtdb_domain_counter=d__Bacteria--2:gtdb_family_counter=f__Burkholderiaceae--2:gtdb_genus_counter=g__Janthinobacterium--2:gtdb_order_counter=o__Burkholderiales--2:gtdb_phylum_counter=p__Proteobacteria--2:gtdb_species_counter=s__Janthinobacterium agaricidamnosum--1||s__Janthinobacterium sp000344615--1:heptad_counter=MCP-40H--3:lbd_counter=:lca_tree=g__Janthinobacterium:name=N185012:ref_name_counter=],(((dc4059fa-a307-4b0c-9da7-613d514fdac9_5@MCPsignal.155.340:5e-09[&&NHX:Sample=rhizpot1:Type=capture:besthit=93.5:bitscore=250.0:capture_class=c__Gammaproteobacteria:capture_domain=d__Bacteria:capture_family=f__Burkholderiaceae:capture_genus=g__Pseudoduganella:capture_order=o__Burkholderiales:capture_phylum=p__Proteobacteria:capture_species=s__Pseudoduganella sp003053665:evalue=6.65e-85:gapopen=0.0:heptad=MCP-40H:length=185.0:mismatch=12.0:qcovhsp=100.0:qend=185.0:qstart=1.0:ref_name=GB_GCA_002428015.1_protein.faa_DIZW01000014.1_2@PF00015_full_PFAM.550.760:scovhsp=88.1:send=187.0:sstart=3.0],(((009ea003-691f-4fd5-bb70-1f8b9ed80ff8_1@MCPsignal.183.270:0.00928882[&&NHX:Sample=rhizpot3:Type=capture:capture_class=c__Halobacteria:capture_domain=d__Archaea:capture_family=f__Natrialbaceae:capture_genus=g__Halopiger:capture_order=o__Halobacteriales:capture_phylum=p__Halobacteriota:capture_species=s__Halopiger aswanensis:heptad=MCP-40H],(RS_GCF_001425045.1_protein.faa_NZ_LMDJ01000001.1_528@PF00015_full_PFAM.585.774:0.00394418[&&NHX:Type=GTDB:gtdb_class=c__Gammaproteobacteria:gtdb_domain=d__Bacteria:gtdb_family=f__Burkholderiaceae:gtdb_genus=g__Pseudoduganella:gtdb_order=o__Burkholderiales:gtdb_phylum=p__Proteobacteria:gtdb_species=s__Pseudoduganella sp001425045:heptad=MCP-40H:species=d__Bacteria_p__Proteobacteria_c__Gammaproteobacteria_o__Burkholderiales_f__Burkholderiaceae_g__Pseudoduganella_s__Pseudoduganella sp001425045],67d3d978-c911-4a85-b3ea-bc15076a4fcc_3@MCPsignal.152.314:5e-09[&&NHX:Sample=rhizpot1:Type=capture:besthit=95.7:bitscore=218.0:capture_class=c__Gammaproteobacteria:capture_domain=d__Bacteria:capture_family=f__Burkholderiaceae:capture_genus=g__Pseudoduganella:capture_order=o__Burkholderiales:capture_phylum=p__Proteobacteria:capture_species=s__Pseudoduganella sp003053665:evalue=1.6e-72:gapopen=0.0:heptad=MCP-40H:length=162.0:mismatch=7.0:qcovhsp=100.0:qend=162.0:qstart=1.0:ref_name=GB_GCA_002428015.1_protein.faa_DIZW01000014.1_2@PF00015_full_PFAM.550.760:scovhsp=77.1:send=164.0:sstart=3.0])0:5e-09[&&NHX:Sample_counter=rhizpot1--1:Type_counter=GTDB--1||capture--1:besthit_avg=95.7:besthit_max=95.7:besthit_min=95.7:besthit_std=0:besthit_sum=95.7:bitscore_avg=218.0:bitscore_max=218.0:bitscore_min=218.0:bitscore_std=0:bitscore_sum=218.0:capture_class_counter=c__Gammaproteobacteria--1:capture_domain_counter=d__Bacteria--1:capture_family_counter=f__Burkholderiaceae--1:capture_genus_counter=g__Pseudoduganella--1:capture_order_counter=o__Burkholderiales--1:capture_phylum_counter=p__Proteobacteria--1:capture_species_counter=s__Pseudoduganella sp003053665--1:evalue_avg=1.6e-72:evalue_max=1.6e-72:evalue_min=1.6e-72:evalue_std=0:evalue_sum=1.6e-72:gapopen_avg=0.0:gapopen_max=0.0:gapopen_min=0.0:gapopen_std=0:gapopen_sum=0.0:gtdb_class_counter=c__Gammaproteobacteria--1:gtdb_domain_counter=d__Bacteria--1:gtdb_family_counter=f__Burkholderiaceae--1:gtdb_genus_counter=g__Pseudoduganella--1:gtdb_order_counter=o__Burkholderiales--1:gtdb_phylum_counter=p__Proteobacteria--1:gtdb_species_counter=s__Pseudoduganella sp001425045--1:heptad_counter=MCP-40H--2:lbd_counter=:lca_tree=s__Pseudoduganella sp001425045:length_avg=162.0:length_max=162.0:length_min=162.0:length_std=0:length_sum=162.0:mismatch_avg=7.0:mismatch_max=7.0:mismatch_min=7.0:mismatch_std=0:mismatch_sum=7.0:name=N185017:qcovhsp_avg=100.0:qcovhsp_max=100.0:qcovhsp_min=100.0:qcovhsp_std=0:qcovhsp_sum=100.0:qend_avg=162.0:qend_max=162.0:qend_min=162.0:qend_std=0:qend_sum=162.0:qstart_avg=1.0:qstart_max=1.0:qstart_min=1.0:qstart_std=0:qstart_sum=1.0:ref_name_counter=GB_GCA_002428015.1_protein.faa_DIZW01000014.1_2@PF00015_full_PFAM.550.760--1:scovhsp_avg=77.1:scovhsp_max=77.1:scovhsp_min=77.1:scovhsp_std=0:scovhsp_sum=77.1:send_avg=164.0:send_max=164.0:send_min=164.0:send_std=0:send_sum=164.0:sstart_avg=3.0:sstart_max=3.0:sstart_min=3.0:sstart_std=0:sstart_sum=3.0])0:5e-09[&&NHX:Sample_counter=rhizpot1--1||rhizpot3--1:Type_counter=GTDB--1||capture--2:besthit_avg=95.7:besthit_max=95.7:besthit_min=95.7:besthit_std=0:besthit_sum=95.7:bitscore_avg=218.0:bitscore_max=218.0:bitscore_min=218.0:bitscore_std=0:bitscore_sum=218.0:capture_class_counter=c__Gammaproteobacteria--1||c__Halobacteria--1:capture_domain_counter=d__Archaea--1||d__Bacteria--1:capture_family_counter=f__Burkholderiaceae--1||f__Natrialbaceae--1:capture_genus_counter=g__Halopiger--1||g__Pseudoduganella--1:capture_order_counter=o__Burkholderiales--1||o__Halobacteriales--1:capture_phylum_counter=p__Halobacteriota--1||p__Proteobacteria--1:capture_species_counter=s__Halopiger aswanensis--1||s__Pseudoduganella sp003053665--1:evalue_avg=1.6e-72:evalue_max=1.6e-72:evalue_min=1.6e-72:evalue_std=0:evalue_sum=1.6e-72:gapopen_avg=0.0:gapopen_max=0.0:gapopen_min=0.0:gapopen_std=0:gapopen_sum=0.0:gtdb_class_counter=c__Gammaproteobacteria--1:gtdb_domain_counter=d__Bacteria--1:gtdb_family_counter=f__Burkholderiaceae--1:gtdb_genus_counter=g__Pseudoduganella--1:gtdb_order_counter=o__Burkholderiales--1:gtdb_phylum_counter=p__Proteobacteria--1:gtdb_species_counter=s__Pseudoduganella sp001425045--1:heptad_counter=MCP-40H--3:lbd_counter=:lca_tree=s__Pseudoduganella sp001425045:length_avg=162.0:length_max=162.0:length_min=162.0:length_std=0:length_sum=162.0:mismatch_avg=7.0:mismatch_max=7.0:mismatch_min=7.0:mismatch_std=0:mismatch_sum=7.0:name=N185018:qcovhsp_avg=100.0:qcovhsp_max=100.0:qcovhsp_min=100.0:qcovhsp_std=0:qcovhsp_sum=100.0:qend_avg=162.0:qend_max=162.0:qend_min=162.0:qend_std=0:qend_sum=162.0:qstart_avg=1.0:qstart_max=1.0:qstart_min=1.0:qstart_std=0:qstart_sum=1.0:ref_name_counter=GB_GCA_002428015.1_protein.faa_DIZW01000014.1_2@PF00015_full_PFAM.550.760--1:scovhsp_avg=77.1:scovhsp_max=77.1:scovhsp_min=77.1:scovhsp_std=0:scovhsp_sum=77.1:send_avg=164.0:send_max=164.0:send_min=164.0:send_std=0:send_sum=164.0:sstart_avg=3.0:sstart_max=3.0:sstart_min=3.0:sstart_std=0:sstart_sum=3.0],RS_GCF_009857595.1_protein.faa_NZ_WWCU01000024.1_55@PF00015_full_PFAM.569.755:6e-09[&&NHX:Type=GTDB:gtdb_class=c__Gammaproteobacteria:gtdb_domain=d__Bacteria:gtdb_family=f__Burkholderiaceae:gtdb_genus=g__Pseudoduganella:gtdb_order=o__Burkholderiales:gtdb_phylum=p__Proteobacteria:gtdb_species=s__Pseudoduganella aquatica_A:heptad=MCP-40H:species=d__Bacteria_p__Proteobacteria_c__Gammaproteobacteria_o__Burkholderiales_f__Burkholderiaceae_g__Pseudoduganella_s__Pseudoduganella aquatica_A])0:5e-09[&&NHX:Sample_counter=rhizpot1--1||rhizpot3--1:Type_counter=GTDB--2||capture--2:besthit_avg=95.7:besthit_max=95.7:besthit_min=95.7:besthit_std=0:besthit_sum=95.7:bitscore_avg=218.0:bitscore_max=218.0:bitscore_min=218.0:bitscore_std=0:bitscore_sum=218.0:capture_class_counter=c__Gammaproteobacteria--1||c__Halobacteria--1:capture_domain_counter=d__Archaea--1||d__Bacteria--1:capture_family_counter=f__Burkholderiaceae--1||f__Natrialbaceae--1:capture_genus_counter=g__Halopiger--1||g__Pseudoduganella--1:capture_order_counter=o__Burkholderiales--1||o__Halobacteriales--1:capture_phylum_counter=p__Halobacteriota--1||p__Proteobacteria--1:capture_species_counter=s__Halopiger aswanensis--1||s__Pseudoduganella sp003053665--1:evalue_avg=1.6e-72:evalue_max=1.6e-72:evalue_min=1.6e-72:evalue_std=0:evalue_sum=1.6e-72:gapopen_avg=0.0:gapopen_max=0.0:gapopen_min=0.0:gapopen_std=0:gapopen_sum=0.0:gtdb_class_counter=c__Gammaproteobacteria--2:gtdb_domain_counter=d__Bacteria--2:gtdb_family_counter=f__Burkholderiaceae--2:gtdb_genus_counter=g__Pseudoduganella--2:gtdb_order_counter=o__Burkholderiales--2:gtdb_phylum_counter=p__Proteobacteria--2:gtdb_species_counter=s__Pseudoduganella aquatica_A--1||s__Pseudoduganella sp001425045--1:heptad_counter=MCP-40H--4:lbd_counter=:lca_tree=g__Pseudoduganella:length_avg=162.0:length_max=162.0:length_min=162.0:length_std=0:length_sum=162.0:mismatch_avg=7.0:mismatch_max=7.0:mismatch_min=7.0:mismatch_std=0:mismatch_sum=7.0:name=N185020:qcovhsp_avg=100.0:qcovhsp_max=100.0:qcovhsp_min=100.0:qcovhsp_std=0:qcovhsp_sum=100.0:qend_avg=162.0:qend_max=162.0:qend_min=162.0:qend_std=0:qend_sum=162.0:qstart_avg=1.0:qstart_max=1.0:qstart_min=1.0:qstart_std=0:qstart_sum=1.0:ref_name_counter=GB_GCA_002428015.1_protein.faa_DIZW01000014.1_2@PF00015_full_PFAM.550.760--1:scovhsp_avg=77.1:scovhsp_max=77.1:scovhsp_min=77.1:scovhsp_std=0:scovhsp_sum=77.1:send_avg=164.0:send_max=164.0:send_min=164.0:send_std=0:send_sum=164.0:sstart_avg=3.0:sstart_max=3.0:sstart_min=3.0:sstart_std=0:sstart_sum=3.0],(RS_GCF_003053665.1_protein.faa_NZ_QAXZ01000004.1_384@PF00015_full_PFAM.601.785:5e-09[&&NHX:Type=GTDB:gtdb_class=c__Gammaproteobacteria:gtdb_domain=d__Bacteria:gtdb_family=f__Burkholderiaceae:gtdb_genus=g__Pseudoduganella:gtdb_order=o__Burkholderiales:gtdb_phylum=p__Proteobacteria:gtdb_species=s__Pseudoduganella sp003053665:heptad=MCP-40H:species=d__Bacteria_p__Proteobacteria_c__Gammaproteobacteria_o__Burkholderiales_f__Burkholderiaceae_g__Pseudoduganella_s__Pseudoduganella sp003053665],RS_GCF_001425265.1_protein.faa_NZ_LMEC01000011.1_65@PF00015_full_PFAM.574.762:0.00401616[&&NHX:Type=GTDB:gtdb_class=c__Gammaproteobacteria:gtdb_domain=d__Bacteria:gtdb_family=f__Burkholderiaceae:gtdb_genus=g__Pseudoduganella:gtdb_order=o__Burkholderiales:gtdb_phylum=p__Proteobacteria:gtdb_species=s__Pseudoduganella sp001425265:heptad=MCP-40H:species=d__Bacteria_p__Proteobacteria_c__Gammaproteobacteria_o__Burkholderiales_f__Burkholderiaceae_g__Pseudoduganella_s__Pseudoduganella sp001425265])0.849:0.00406187[&&NHX:Sample_counter=:Type_counter=GTDB--2:capture_class_counter=:capture_domain_counter=:capture_family_counter=:capture_genus_counter=:capture_order_counter=:capture_phylum_counter=:capture_species_counter=:evoltype=D:gtdb_class_counter=c__Gammaproteobacteria--2:gtdb_domain_counter=d__Bacteria--2:gtdb_family_counter=f__Burkholderiaceae--2:gtdb_genus_counter=g__Pseudoduganella--2:gtdb_order_counter=o__Burkholderiales--2:gtdb_phylum_counter=p__Proteobacteria--2:gtdb_species_counter=s__Pseudoduganella sp001425265--1||s__Pseudoduganella sp003053665--1:heptad_counter=MCP-40H--2:lbd_counter=:lca=d__Bacteria:lca_tree=g__Pseudoduganella:name=N185023:ref_name_counter=])0:5e-09[&&NHX:Sample_counter=rhizpot1--1||rhizpot3--1:Type_counter=GTDB--4||capture--2:besthit_avg=95.7:besthit_max=95.7:besthit_min=95.7:besthit_std=0:besthit_sum=95.7:bitscore_avg=218.0:bitscore_max=218.0:bitscore_min=218.0:bitscore_std=0:bitscore_sum=218.0:capture_class_counter=c__Gammaproteobacteria--1||c__Halobacteria--1:capture_domain_counter=d__Archaea--1||d__Bacteria--1:capture_family_counter=f__Burkholderiaceae--1||f__Natrialbaceae--1:capture_genus_counter=g__Halopiger--1||g__Pseudoduganella--1:capture_order_counter=o__Burkholderiales--1||o__Halobacteriales--1:capture_phylum_counter=p__Halobacteriota--1||p__Proteobacteria--1:capture_species_counter=s__Halopiger aswanensis--1||s__Pseudoduganella sp003053665--1:evalue_avg=1.6e-72:evalue_max=1.6e-72:evalue_min=1.6e-72:evalue_std=0:evalue_sum=1.6e-72:gapopen_avg=0.0:gapopen_max=0.0:gapopen_min=0.0:gapopen_std=0:gapopen_sum=0.0:gtdb_class_counter=c__Gammaproteobacteria--4:gtdb_domain_counter=d__Bacteria--4:gtdb_family_counter=f__Burkholderiaceae--4:gtdb_genus_counter=g__Pseudoduganella--4:gtdb_order_counter=o__Burkholderiales--4:gtdb_phylum_counter=p__Proteobacteria--4:gtdb_species_counter=s__Pseudoduganella aquatica_A--1||s__Pseudoduganella sp001425045--1||s__Pseudoduganella sp001425265--1||s__Pseudoduganella sp003053665--1:heptad_counter=MCP-40H--6:lbd_counter=:lca_tree=g__Pseudoduganella:length_avg=162.0:length_max=162.0:length_min=162.0:length_std=0:length_sum=162.0:mismatch_avg=7.0:mismatch_max=7.0:mismatch_min=7.0:mismatch_std=0:mismatch_sum=7.0:name=N185024:qcovhsp_avg=100.0:qcovhsp_max=100.0:qcovhsp_min=100.0:qcovhsp_std=0:qcovhsp_sum=100.0:qend_avg=162.0:qend_max=162.0:qend_min=162.0:qend_std=0:qend_sum=162.0:qstart_avg=1.0:qstart_max=1.0:qstart_min=1.0:qstart_std=0:qstart_sum=1.0:ref_name_counter=GB_GCA_002428015.1_protein.faa_DIZW01000014.1_2@PF00015_full_PFAM.550.760--1:scovhsp_avg=77.1:scovhsp_max=77.1:scovhsp_min=77.1:scovhsp_std=0:scovhsp_sum=77.1:send_avg=164.0:send_max=164.0:send_min=164.0:send_std=0:send_sum=164.0:sstart_avg=3.0:sstart_max=3.0:sstart_min=3.0:sstart_std=0:sstart_sum=3.0])0.916:0.0106977[&&NHX:Sample_counter=rhizpot1--2||rhizpot3--1:Type_counter=GTDB--4||capture--3:besthit_avg=94.6:besthit_max=95.7:besthit_min=93.5:besthit_std=1.5556349186104066:besthit_sum=189.2:bitscore_avg=234.0:bitscore_max=250.0:bitscore_min=218.0:bitscore_std=22.627416997969522:bitscore_sum=468.0:capture_class_counter=c__Gammaproteobacteria--2||c__Halobacteria--1:capture_domain_counter=d__Archaea--1||d__Bacteria--2:capture_family_counter=f__Burkholderiaceae--2||f__Natrialbaceae--1:capture_genus_counter=g__Halopiger--1||g__Pseudoduganella--2:capture_order_counter=o__Burkholderiales--2||o__Halobacteriales--1:capture_phylum_counter=p__Halobacteriota--1||p__Proteobacteria--2:capture_species_counter=s__Halopiger aswanensis--1||s__Pseudoduganella sp003053665--2:evalue_avg=8.000000000003325e-73:evalue_max=1.6e-72:evalue_min=6.65e-85:evalue_std=1.1313708498980058e-72:evalue_sum=1.600000000000665e-72:gapopen_avg=0.0:gapopen_max=0.0:gapopen_min=0.0:gapopen_std=0.0:gapopen_sum=0.0:gtdb_class_counter=c__Gammaproteobacteria--4:gtdb_domain_counter=d__Bacteria--4:gtdb_family_counter=f__Burkholderiaceae--4:gtdb_genus_counter=g__Pseudoduganella--4:gtdb_order_counter=o__Burkholderiales--4:gtdb_phylum_counter=p__Proteobacteria--4:gtdb_species_counter=s__Pseudoduganella aquatica_A--1||s__Pseudoduganella sp001425045--1||s__Pseudoduganella sp001425265--1||s__Pseudoduganella sp003053665--1:heptad_counter=MCP-40H--7:lbd_counter=:lca_tree=g__Pseudoduganella:length_avg=173.5:length_max=185.0:length_min=162.0:length_std=16.263455967290593:length_sum=347.0:mismatch_avg=9.5:mismatch_max=12.0:mismatch_min=7.0:mismatch_std=3.5355339059327378:mismatch_sum=19.0:name=N185025:qcovhsp_avg=100.0:qcovhsp_max=100.0:qcovhsp_min=100.0:qcovhsp_std=0.0:qcovhsp_sum=200.0:qend_avg=173.5:qend_max=185.0:qend_min=162.0:qend_std=16.263455967290593:qend_sum=347.0:qstart_avg=1.0:qstart_max=1.0:qstart_min=1.0:qstart_std=0.0:qstart_sum=2.0:ref_name_counter=GB_GCA_002428015.1_protein.faa_DIZW01000014.1_2@PF00015_full_PFAM.550.760--2:scovhsp_avg=82.6:scovhsp_max=88.1:scovhsp_min=77.1:scovhsp_std=7.7781745930520225:scovhsp_sum=165.2:send_avg=175.5:send_max=187.0:send_min=164.0:send_std=16.263455967290593:send_sum=351.0:sstart_avg=3.0:sstart_max=3.0:sstart_min=3.0:sstart_std=0.0:sstart_sum=6.0],(((RS_GCF_009720865.1_protein.faa_NZ_WNLA01000001.1_465@PF00015_full_PFAM.558.755:5e-09[&&NHX:Type=GTDB:gtdb_class=c__Gammaproteobacteria:gtdb_domain=d__Bacteria:gtdb_family=f__Burkholderiaceae:gtdb_genus=g__Pseudoduganella:gtdb_order=o__Burkholderiales:gtdb_phylum=p__Proteobacteria:gtdb_species=s__Pseudoduganella ginsengisoli:heptad=MCP-40H:species=d__Bacteria_p__Proteobacteria_c__Gammaproteobacteria_o__Burkholderiales_f__Burkholderiaceae_g__Pseudoduganella_s__Pseudoduganella ginsengisoli],RS_GCF_009674485.1_protein.faa_NZ_WKJJ01000015.1_88@PF00015_full_PFAM.551.745:0.00755026[&&NHX:Type=GTDB:gtdb_class=c__Gammaproteobacteria:gtdb_domain=d__Bacteria:gtdb_family=f__Burkholderiaceae:gtdb_genus=g__Pseudoduganella:gtdb_order=o__Burkholderiales:gtdb_phylum=p__Proteobacteria:gtdb_species=s__Pseudoduganella sp009674485:heptad=MCP-40H:species=d__Bacteria_p__Proteobacteria_c__Gammaproteobacteria_o__Burkholderiales_f__Burkholderiaceae_g__Pseudoduganella_s__Pseudoduganella sp009674485])0.978:0.0271715[&&NHX:Sample_counter=:Type_counter=GTDB--2:capture_class_counter=:capture_domain_counter=:capture_family_counter=:capture_genus_counter=:capture_order_counter=:capture_phylum_counter=:capture_species_counter=:evoltype=D:gtdb_class_counter=c__Gammaproteobacteria--2:gtdb_domain_counter=d__Bacteria--2:gtdb_family_counter=f__Burkholderiaceae--2:gtdb_genus_counter=g__Pseudoduganella--2:gtdb_order_counter=o__Burkholderiales--2:gtdb_phylum_counter=p__Proteobacteria--2:gtdb_species_counter=s__Pseudoduganella ginsengisoli--1||s__Pseudoduganella sp009674485--1:heptad_counter=MCP-40H--2:lbd_counter=:lca=d__Bacteria:lca_tree=g__Pseudoduganella:name=N185028:ref_name_counter=],9a147ea7-c581-48cd-86bd-d07c70f7cb7a_5@MCPsignal.41.106:0.0393263[&&NHX:Sample=rhizpot1:Type=capture:capture_class=c__Gammaproteobacteria:capture_domain=d__Bacteria:capture_family=f__Burkholderiaceae:capture_genus=g__Aquabacterium:capture_order=o__Burkholderiales:capture_phylum=p__Proteobacteria:capture_species=s__Aquabacterium sp004322345:heptad=MCP-40H])0:5e-09[&&NHX:Sample_counter=rhizpot1--1:Type_counter=GTDB--2||capture--1:capture_class_counter=c__Gammaproteobacteria--1:capture_domain_counter=d__Bacteria--1:capture_family_counter=f__Burkholderiaceae--1:capture_genus_counter=g__Aquabacterium--1:capture_order_counter=o__Burkholderiales--1:capture_phylum_counter=p__Proteobacteria--1:capture_species_counter=s__Aquabacterium sp004322345--1:gtdb_class_counter=c__Gammaproteobacteria--2:gtdb_domain_counter=d__Bacteria--2:gtdb_family_counter=f__Burkholderiaceae--2:gtdb_genus_counter=g__Pseudoduganella--2:gtdb_order_counter=o__Burkholderiales--2:gtdb_phylum_counter=p__Proteobacteria--2:gtdb_species_counter=s__Pseudoduganella ginsengisoli--1||s__Pseudoduganella sp009674485--1:heptad_counter=MCP-40H--3:lbd_counter=:lca_tree=g__Pseudoduganella:name=N185030:ref_name_counter=],RS_GCF_900116645.1_protein.faa_NZ_FPBO01000030.1_67@PF00015_full_PFAM.571.770:5e-09[&&NHX:Type=GTDB:gtdb_class=c__Gammaproteobacteria:gtdb_domain=d__Bacteria:gtdb_family=f__Burkholderiaceae:gtdb_genus=g__Pseudoduganella:gtdb_order=o__Burkholderiales:gtdb_phylum=p__Proteobacteria:gtdb_species=s__Pseudoduganella namucuonensis:heptad=MCP-40H:species=d__Bacteria_p__Proteobacteria_c__Gammaproteobacteria_o__Burkholderiales_f__Burkholderiaceae_g__Pseudoduganella_s__Pseudoduganella namucuonensis])0.913:0.00899423[&&NHX:Sample_counter=rhizpot1--1:Type_counter=GTDB--3||capture--1:capture_class_counter=c__Gammaproteobacteria--1:capture_domain_counter=d__Bacteria--1:capture_family_counter=f__Burkholderiaceae--1:capture_genus_counter=g__Aquabacterium--1:capture_order_counter=o__Burkholderiales--1:capture_phylum_counter=p__Proteobacteria--1:capture_species_counter=s__Aquabacterium sp004322345--1:gtdb_class_counter=c__Gammaproteobacteria--3:gtdb_domain_counter=d__Bacteria--3:gtdb_family_counter=f__Burkholderiaceae--3:gtdb_genus_counter=g__Pseudoduganella--3:gtdb_order_counter=o__Burkholderiales--3:gtdb_phylum_counter=p__Proteobacteria--3:gtdb_species_counter=s__Pseudoduganella ginsengisoli--1||s__Pseudoduganella namucuonensis--1||s__Pseudoduganella sp009674485--1:heptad_counter=MCP-40H--4:lbd_counter=:lca_tree=g__Pseudoduganella:name=N185032:ref_name_counter=])0:5e-09[&&NHX:Sample_counter=rhizpot1--3||rhizpot3--1:Type_counter=GTDB--7||capture--4:besthit_avg=94.6:besthit_max=95.7:besthit_min=93.5:besthit_std=1.5556349186104066:besthit_sum=189.2:bitscore_avg=234.0:bitscore_max=250.0:bitscore_min=218.0:bitscore_std=22.627416997969522:bitscore_sum=468.0:capture_class_counter=c__Gammaproteobacteria--3||c__Halobacteria--1:capture_domain_counter=d__Archaea--1||d__Bacteria--3:capture_family_counter=f__Burkholderiaceae--3||f__Natrialbaceae--1:capture_genus_counter=g__Aquabacterium--1||g__Halopiger--1||g__Pseudoduganella--2:capture_order_counter=o__Burkholderiales--3||o__Halobacteriales--1:capture_phylum_counter=p__Halobacteriota--1||p__Proteobacteria--3:capture_species_counter=s__Aquabacterium sp004322345--1||s__Halopiger aswanensis--1||s__Pseudoduganella sp003053665--2:evalue_avg=8.000000000003325e-73:evalue_max=1.6e-72:evalue_min=6.65e-85:evalue_std=1.1313708498980058e-72:evalue_sum=1.600000000000665e-72:gapopen_avg=0.0:gapopen_max=0.0:gapopen_min=0.0:gapopen_std=0.0:gapopen_sum=0.0:gtdb_class_counter=c__Gammaproteobacteria--7:gtdb_domain_counter=d__Bacteria--7:gtdb_family_counter=f__Burkholderiaceae--7:gtdb_genus_counter=g__Pseudoduganella--7:gtdb_order_counter=o__Burkholderiales--7:gtdb_phylum_counter=p__Proteobacteria--7:gtdb_species_counter=s__Pseudoduganella aquatica_A--1||s__Pseudoduganella ginsengisoli--1||s__Pseudoduganella namucuonensis--1||s__Pseudoduganella sp001425045--1||s__Pseudoduganella sp001425265--1||s__Pseudoduganella sp003053665--1||s__Pseudoduganella sp009674485--1:heptad_counter=MCP-40H--11:lbd_counter=:lca_tree=g__Pseudoduganella:length_avg=173.5:length_max=185.0:length_min=162.0:length_std=16.263455967290593:length_sum=347.0:mismatch_avg=9.5:mismatch_max=12.0:mismatch_min=7.0:mismatch_std=3.5355339059327378:mismatch_sum=19.0:name=N185033:qcovhsp_avg=100.0:qcovhsp_max=100.0:qcovhsp_min=100.0:qcovhsp_std=0.0:qcovhsp_sum=200.0:qend_avg=173.5:qend_max=185.0:qend_min=162.0:qend_std=16.263455967290593:qend_sum=347.0:qstart_avg=1.0:qstart_max=1.0:qstart_min=1.0:qstart_std=0.0:qstart_sum=2.0:ref_name_counter=GB_GCA_002428015.1_protein.faa_DIZW01000014.1_2@PF00015_full_PFAM.550.760--2:scovhsp_avg=82.6:scovhsp_max=88.1:scovhsp_min=77.1:scovhsp_std=7.7781745930520225:scovhsp_sum=165.2:send_avg=175.5:send_max=187.0:send_min=164.0:send_std=16.263455967290593:send_sum=351.0:sstart_avg=3.0:sstart_max=3.0:sstart_min=3.0:sstart_std=0.0:sstart_sum=6.0],ebe35be3-f8ac-4042-bfb5-ad7a5ce609a5_6@MCPsignal.183.271:5e-09[&&NHX:Sample=rhizpot3:Type=capture:capture_class=c__Halobacteria:capture_domain=d__Archaea:capture_family=f__Natrialbaceae:capture_genus=g__Halopiger:capture_order=o__Halobacteriales:capture_phylum=p__Halobacteriota:capture_species=s__Halopiger aswanensis:heptad=MCP-40H])0:5e-09[&&NHX:Sample_counter=rhizpot1--3||rhizpot3--2:Type_counter=GTDB--7||capture--5:besthit_avg=94.6:besthit_max=95.7:besthit_min=93.5:besthit_std=1.5556349186104066:besthit_sum=189.2:bitscore_avg=234.0:bitscore_max=250.0:bitscore_min=218.0:bitscore_std=22.627416997969522:bitscore_sum=468.0:capture_class_counter=c__Gammaproteobacteria--3||c__Halobacteria--2:capture_domain_counter=d__Archaea--2||d__Bacteria--3:capture_family_counter=f__Burkholderiaceae--3||f__Natrialbaceae--2:capture_genus_counter=g__Aquabacterium--1||g__Halopiger--2||g__Pseudoduganella--2:capture_order_counter=o__Burkholderiales--3||o__Halobacteriales--2:capture_phylum_counter=p__Halobacteriota--2||p__Proteobacteria--3:capture_species_counter=s__Aquabacterium sp004322345--1||s__Halopiger aswanensis--2||s__Pseudoduganella sp003053665--2:evalue_avg=8.000000000003325e-73:evalue_max=1.6e-72:evalue_min=6.65e-85:evalue_std=1.1313708498980058e-72:evalue_sum=1.600000000000665e-72:gapopen_avg=0.0:gapopen_max=0.0:gapopen_min=0.0:gapopen_std=0.0:gapopen_sum=0.0:gtdb_class_counter=c__Gammaproteobacteria--7:gtdb_domain_counter=d__Bacteria--7:gtdb_family_counter=f__Burkholderiaceae--7:gtdb_genus_counter=g__Pseudoduganella--7:gtdb_order_counter=o__Burkholderiales--7:gtdb_phylum_counter=p__Proteobacteria--7:gtdb_species_counter=s__Pseudoduganella aquatica_A--1||s__Pseudoduganella ginsengisoli--1||s__Pseudoduganella namucuonensis--1||s__Pseudoduganella sp001425045--1||s__Pseudoduganella sp001425265--1||s__Pseudoduganella sp003053665--1||s__Pseudoduganella sp009674485--1:heptad_counter=MCP-40H--12:lbd_counter=:lca_tree=g__Pseudoduganella:length_avg=173.5:length_max=185.0:length_min=162.0:length_std=16.263455967290593:length_sum=347.0:mismatch_avg=9.5:mismatch_max=12.0:mismatch_min=7.0:mismatch_std=3.5355339059327378:mismatch_sum=19.0:name=N185035:qcovhsp_avg=100.0:qcovhsp_max=100.0:qcovhsp_min=100.0:qcovhsp_std=0.0:qcovhsp_sum=200.0:qend_avg=173.5:qend_max=185.0:qend_min=162.0:qend_std=16.263455967290593:qend_sum=347.0:qstart_avg=1.0:qstart_max=1.0:qstart_min=1.0:qstart_std=0.0:qstart_sum=2.0:ref_name_counter=GB_GCA_002428015.1_protein.faa_DIZW01000014.1_2@PF00015_full_PFAM.550.760--2:scovhsp_avg=82.6:scovhsp_max=88.1:scovhsp_min=77.1:scovhsp_std=7.7781745930520225:scovhsp_sum=165.2:send_avg=175.5:send_max=187.0:send_min=164.0:send_std=16.263455967290593:send_sum=351.0:sstart_avg=3.0:sstart_max=3.0:sstart_min=3.0:sstart_std=0.0:sstart_sum=6.0])0.999:0.00426473[&&NHX:Sample_counter=rhizpot1--3||rhizpot3--3:Type_counter=GTDB--9||capture--6:besthit_avg=94.6:besthit_max=95.7:besthit_min=93.5:besthit_std=1.5556349186104066:besthit_sum=189.2:bitscore_avg=234.0:bitscore_max=250.0:bitscore_min=218.0:bitscore_std=22.627416997969522:bitscore_sum=468.0:capture_class_counter=c__Gammaproteobacteria--4||c__Halobacteria--2:capture_domain_counter=d__Archaea--2||d__Bacteria--4:capture_family_counter=f__Burkholderiaceae--3||f__Chromobacteriaceae--1||f__Natrialbaceae--2:capture_genus_counter=g__Aquabacterium--1||g__Chromobacterium--1||g__Halopiger--2||g__Pseudoduganella--2:capture_order_counter=o__Burkholderiales--4||o__Halobacteriales--2:capture_phylum_counter=p__Halobacteriota--2||p__Proteobacteria--4:capture_species_counter=s__Aquabacterium sp004322345--1||s__Chromobacterium sp016428945--1||s__Halopiger aswanensis--2||s__Pseudoduganella sp003053665--2:evalue_avg=8.000000000003325e-73:evalue_max=1.6e-72:evalue_min=6.65e-85:evalue_std=1.1313708498980058e-72:evalue_sum=1.600000000000665e-72:gapopen_avg=0.0:gapopen_max=0.0:gapopen_min=0.0:gapopen_std=0.0:gapopen_sum=0.0:gtdb_class_counter=c__Gammaproteobacteria--9:gtdb_domain_counter=d__Bacteria--9:gtdb_family_counter=f__Burkholderiaceae--9:gtdb_genus_counter=g__Janthinobacterium--2||g__Pseudoduganella--7:gtdb_order_counter=o__Burkholderiales--9:gtdb_phylum_counter=p__Proteobacteria--9:gtdb_species_counter=s__Janthinobacterium agaricidamnosum--1||s__Janthinobacterium sp000344615--1||s__Pseudoduganella aquatica_A--1||s__Pseudoduganella ginsengisoli--1||s__Pseudoduganella namucuonensis--1||s__Pseudoduganella sp001425045--1||s__Pseudoduganella sp001425265--1||s__Pseudoduganella sp003053665--1||s__Pseudoduganella sp009674485--1:heptad_counter=MCP-40H--15:lbd_counter=:lca_tree=f__Burkholderiaceae:length_avg=173.5:length_max=185.0:length_min=162.0:length_std=16.263455967290593:length_sum=347.0:mismatch_avg=9.5:mismatch_max=12.0:mismatch_min=7.0:mismatch_std=3.5355339059327378:mismatch_sum=19.0:name=N185036:qcovhsp_avg=100.0:qcovhsp_max=100.0:qcovhsp_min=100.0:qcovhsp_std=0.0:qcovhsp_sum=200.0:qend_avg=173.5:qend_max=185.0:qend_min=162.0:qend_std=16.263455967290593:qend_sum=347.0:qstart_avg=1.0:qstart_max=1.0:qstart_min=1.0:qstart_std=0.0:qstart_sum=2.0:ref_name_counter=GB_GCA_002428015.1_protein.faa_DIZW01000014.1_2@PF00015_full_PFAM.550.760--2:scovhsp_avg=82.6:scovhsp_max=88.1:scovhsp_min=77.1:scovhsp_std=7.7781745930520225:scovhsp_sum=165.2:send_avg=175.5:send_max=187.0:send_min=164.0:send_std=16.263455967290593:send_sum=351.0:sstart_avg=3.0:sstart_max=3.0:sstart_min=3.0:sstart_std=0.0:sstart_sum=6.0])0:1.0655e-05[&&NHX:Sample_counter=rhizpot1--4||rhizpot3--3:Type_counter=GTDB--9||capture--7:besthit_avg=94.6:besthit_max=95.7:besthit_min=93.5:besthit_std=1.5556349186104066:besthit_sum=189.2:bitscore_avg=234.0:bitscore_max=250.0:bitscore_min=218.0:bitscore_std=22.627416997969522:bitscore_sum=468.0:capture_class_counter=c__Gammaproteobacteria--5||c__Halobacteria--2:capture_domain_counter=d__Archaea--2||d__Bacteria--5:capture_family_counter=f__Burkholderiaceae--4||f__Chromobacteriaceae--1||f__Natrialbaceae--2:capture_genus_counter=g__Aquabacterium--1||g__Chromobacterium--1||g__Halopiger--2||g__Pseudoduganella--2||g__Thiomonas--1:capture_order_counter=o__Burkholderiales--5||o__Halobacteriales--2:capture_phylum_counter=p__Halobacteriota--2||p__Proteobacteria--5:capture_species_counter=s__Aquabacterium sp004322345--1||s__Chromobacterium sp016428945--1||s__Halopiger aswanensis--2||s__Pseudoduganella sp003053665--2||s__Thiomonas sp000377645--1:evalue_avg=8.000000000003325e-73:evalue_max=1.6e-72:evalue_min=6.65e-85:evalue_std=1.1313708498980058e-72:evalue_sum=1.600000000000665e-72:gapopen_avg=0.0:gapopen_max=0.0:gapopen_min=0.0:gapopen_std=0.0:gapopen_sum=0.0:gtdb_class_counter=c__Gammaproteobacteria--9:gtdb_domain_counter=d__Bacteria--9:gtdb_family_counter=f__Burkholderiaceae--9:gtdb_genus_counter=g__Janthinobacterium--2||g__Pseudoduganella--7:gtdb_order_counter=o__Burkholderiales--9:gtdb_phylum_counter=p__Proteobacteria--9:gtdb_species_counter=s__Janthinobacterium agaricidamnosum--1||s__Janthinobacterium sp000344615--1||s__Pseudoduganella aquatica_A--1||s__Pseudoduganella ginsengisoli--1||s__Pseudoduganella namucuonensis--1||s__Pseudoduganella sp001425045--1||s__Pseudoduganella sp001425265--1||s__Pseudoduganella sp003053665--1||s__Pseudoduganella sp009674485--1:heptad_counter=MCP-40H--16:lbd_counter=:lca_tree=f__Burkholderiaceae:length_avg=173.5:length_max=185.0:length_min=162.0:length_std=16.263455967290593:length_sum=347.0:mismatch_avg=9.5:mismatch_max=12.0:mismatch_min=7.0:mismatch_std=3.5355339059327378:mismatch_sum=19.0:name=N185037:qcovhsp_avg=100.0:qcovhsp_max=100.0:qcovhsp_min=100.0:qcovhsp_std=0.0:qcovhsp_sum=200.0:qend_avg=173.5:qend_max=185.0:qend_min=162.0:qend_std=16.263455967290593:qend_sum=347.0:qstart_avg=1.0:qstart_max=1.0:qstart_min=1.0:qstart_std=0.0:qstart_sum=2.0:ref_name_counter=GB_GCA_002428015.1_protein.faa_DIZW01000014.1_2@PF00015_full_PFAM.550.760--2:scovhsp_avg=82.6:scovhsp_max=88.1:scovhsp_min=77.1:scovhsp_std=7.7781745930520225:scovhsp_sum=165.2:send_avg=175.5:send_max=187.0:send_min=164.0:send_std=16.263455967290593:send_sum=351.0:sstart_avg=3.0:sstart_max=3.0:sstart_min=3.0:sstart_std=0.0:sstart_sum=6.0],8bbd4dc8-f4b0-43da-8c5f-667409e83f2a_1@MCPsignal.40.136:0.0201271[&&NHX:Sample=rhizpot3:Type=capture:besthit=97.9:bitscore=136.0:capture_class=c__Gammaproteobacteria:capture_domain=d__Bacteria:capture_family=f__Burkholderiaceae:capture_genus=g__Massilia:capture_order=o__Burkholderiales:capture_phylum=p__Proteobacteria:capture_species=s__Massilia sp012927275:evalue=8.03e-42:gapopen=0.0:heptad=MCP-40H:length=96.0:mismatch=2.0:qcovhsp=100.0:qend=96.0:qstart=1.0:ref_name=RS_GCF_001426525.1_protein.faa_NZ_LMEW01000023.1_40@PF00015_full_PFAM.585.769:scovhsp=52.2:send=99.0:sstart=4.0])0:1.8e-08[&&NHX:Sample_counter=rhizpot1--4||rhizpot3--4:Type_counter=GTDB--9||capture--8:besthit_avg=95.7:besthit_max=97.9:besthit_min=93.5:besthit_std=2.200000000000003:besthit_sum=287.1:bitscore_avg=201.33333333333334:bitscore_max=250.0:bitscore_min=136.0:bitscore_std=58.79909296352566:bitscore_sum=604.0:capture_class_counter=c__Gammaproteobacteria--6||c__Halobacteria--2:capture_domain_counter=d__Archaea--2||d__Bacteria--6:capture_family_counter=f__Burkholderiaceae--5||f__Chromobacteriaceae--1||f__Natrialbaceae--2:capture_genus_counter=g__Aquabacterium--1||g__Chromobacterium--1||g__Halopiger--2||g__Massilia--1||g__Pseudoduganella--2||g__Thiomonas--1:capture_order_counter=o__Burkholderiales--6||o__Halobacteriales--2:capture_phylum_counter=p__Halobacteriota--2||p__Proteobacteria--6:capture_species_counter=s__Aquabacterium sp004322345--1||s__Chromobacterium sp016428945--1||s__Halopiger aswanensis--2||s__Massilia sp012927275--1||s__Pseudoduganella sp003053665--2||s__Thiomonas sp000377645--1:evalue_avg=2.6766666666666667e-42:evalue_max=8.03e-42:evalue_min=6.65e-85:evalue_std=4.636122661592695e-42:evalue_sum=8.03e-42:gapopen_avg=0.0:gapopen_max=0.0:gapopen_min=0.0:gapopen_std=0.0:gapopen_sum=0.0:gtdb_class_counter=c__Gammaproteobacteria--9:gtdb_domain_counter=d__Bacteria--9:gtdb_family_counter=f__Burkholderiaceae--9:gtdb_genus_counter=g__Janthinobacterium--2||g__Pseudoduganella--7:gtdb_order_counter=o__Burkholderiales--9:gtdb_phylum_counter=p__Proteobacteria--9:gtdb_species_counter=s__Janthinobacterium agaricidamnosum--1||s__Janthinobacterium sp000344615--1||s__Pseudoduganella aquatica_A--1||s__Pseudoduganella ginsengisoli--1||s__Pseudoduganella namucuonensis--1||s__Pseudoduganella sp001425045--1||s__Pseudoduganella sp001425265--1||s__Pseudoduganella sp003053665--1||s__Pseudoduganella sp009674485--1:heptad_counter=MCP-40H--17:lbd_counter=:lca_tree=f__Burkholderiaceae:length_avg=147.66666666666666:length_max=185.0:length_min=96.0:length_std=46.198845584422706:length_sum=443.0:mismatch_avg=7.0:mismatch_max=12.0:mismatch_min=2.0:mismatch_std=5.0:mismatch_sum=21.0:name=N185039:qcovhsp_avg=100.0:qcovhsp_max=100.0:qcovhsp_min=100.0:qcovhsp_std=0.0:qcovhsp_sum=300.0:qend_avg=147.66666666666666:qend_max=185.0:qend_min=96.0:qend_std=46.198845584422706:qend_sum=443.0:qstart_avg=1.0:qstart_max=1.0:qstart_min=1.0:qstart_std=0.0:qstart_sum=3.0:ref_name_counter=GB_GCA_002428015.1_protein.faa_DIZW01000014.1_2@PF00015_full_PFAM.550.760--2||RS_GCF_001426525.1_protein.faa_NZ_LMEW01000023.1_40@PF00015_full_PFAM.585.769--1:scovhsp_avg=72.46666666666665:scovhsp_max=88.1:scovhsp_min=52.2:scovhsp_std=18.393024039927017:scovhsp_sum=217.39999999999998:send_avg=150.0:send_max=187.0:send_min=99.0:send_std=45.639894828976104:send_sum=450.0:sstart_avg=3.3333333333333335:sstart_max=4.0:sstart_min=3.0:sstart_std=0.5773502691896258:sstart_sum=10.0],(247e456a-039a-4a48-95dc-42f8730ce5f1_3@MCPsignal.180.337:0.0648145[&&NHX:Sample=rhizpot3:Type=capture:besthit=89.8:bitscore=224.0:capture_class=c__Gammaproteobacteria:capture_domain=d__Bacteria:capture_family=f__Enterobacteriaceae:capture_genus=g__Kosakonia:capture_order=o__Enterobacterales:capture_phylum=p__Proteobacteria:capture_species=s__Kosakonia sp000410515:evalue=3.03e-75:gapopen=0.0:heptad=MCP-40H:length=157.0:mismatch=16.0:qcovhsp=100.0:qend=157.0:qstart=1.0:ref_name=RS_GCF_902506415.1_protein.faa_NZ_LR733275.1_3707@PF00015_full_PFAM.555.740:scovhsp=84.9:send=164.0:sstart=8.0],(((((((((((3b1ee1c5-4de2-40bf-b307-e7a05c349725_4@MCPsignal.62.148:0.00609989[&&NHX:Sample=rhizpot1:Type=capture:capture_class=c__Gammaproteobacteria:capture_domain=d__Bacteria:capture_family=f__Burkholderiaceae:capture_genus=g__Rhodoferax:capture_order=o__Burkholderiales:capture_phylum=p__Proteobacteria:capture_species=s__Rhodoferax sp903944555:heptad=MCP-40H],710a276b-4954-4275-a708-d368796fefcc_4@MCPsignal.20.114:5e-09[&&NHX:Sample=rhizpot3:Type=capture:besthit=90.2:bitscore=143.0:capture_class=c__Gammaproteobacteria:capture_domain=d__Bacteria:capture_family=f__Enterobacteriaceae:capture_genus=g__Kosakonia:capture_order=o__Enterobacterales:capture_phylum=p__Proteobacteria:capture_species=s__Kosakonia sp000410515:evalue=1.59e-44:gapopen=0.0:heptad=MCP-40H:length=92.0:mismatch=9.0:qcovhsp=97.9:qend=92.0:qstart=1.0:ref_name=GB_GCA_016721505.1_protein.faa_JADKHX010000014.1_13@PF00015_full_PFAM.482.659:scovhsp=52.0:send=107.0:sstart=16.0])0.924:0.0428223[&&NHX:Sample_counter=rhizpot1--1||rhizpot3--1:Type_counter=capture--2:besthit_avg=90.2:besthit_max=90.2:besthit_min=90.2:besthit_std=0:besthit_sum=90.2:bitscore_avg=143.0:bitscore_max=143.0:bitscore_min=143.0:bitscore_std=0:bitscore_sum=143.0:capture_class_counter=c__Gammaproteobacteria--2:capture_domain_counter=d__Bacteria--2:capture_family_counter=f__Burkholderiaceae--1||f__Enterobacteriaceae--1:capture_genus_counter=g__Kosakonia--1||g__Rhodoferax--1:capture_order_counter=o__Burkholderiales--1||o__Enterobacterales--1:capture_phylum_counter=p__Proteobacteria--2:capture_species_counter=s__Kosakonia sp000410515--1||s__Rhodoferax sp903944555--1:evalue_avg=1.59e-44:evalue_max=1.59e-44:evalue_min=1.59e-44:evalue_std=0:evalue_sum=1.59e-44:gapopen_avg=0.0:gapopen_max=0.0:gapopen_min=0.0:gapopen_std=0:gapopen_sum=0.0:gtdb_class_counter=:gtdb_domain_counter=:gtdb_family_counter=:gtdb_genus_counter=:gtdb_order_counter=:gtdb_phylum_counter=:gtdb_species_counter=:heptad_counter=MCP-40H--2:lbd_counter=:length_avg=92.0:length_max=92.0:length_min=92.0:length_std=0:length_sum=92.0:mismatch_avg=9.0:mismatch_max=9.0:mismatch_min=9.0:mismatch_std=0:mismatch_sum=9.0:name=N185043:qcovhsp_avg=97.9:qcovhsp_max=97.9:qcovhsp_min=97.9:qcovhsp_std=0:qcovhsp_sum=97.9:qend_avg=92.0:qend_max=92.0:qend_min=92.0:qend_std=0:qend_sum=92.0:qstart_avg=1.0:qstart_max=1.0:qstart_min=1.0:qstart_std=0:qstart_sum=1.0:ref_name_counter=GB_GCA_016721505.1_protein.faa_JADKHX010000014.1_13@PF00015_full_PFAM.482.659--1:scovhsp_avg=52.0:scovhsp_max=52.0:scovhsp_min=52.0:scovhsp_std=0:scovhsp_sum=52.0:send_avg=107.0:send_max=107.0:send_min=107.0:send_std=0:send_sum=107.0:sstart_avg=16.0:sstart_max=16.0:sstart_min=16.0:sstart_std=0:sstart_sum=16.0],k127_593207_6@MCPsignal.6.129:5e-09)0.742:0.0123597[&&NHX:Sample_counter=rhizpot1--1||rhizpot3--1:Type_counter=capture--2:besthit_avg=90.2:besthit_max=90.2:besthit_min=90.2:besthit_std=0:besthit_sum=90.2:bitscore_avg=143.0:bitscore_max=143.0:bitscore_min=143.0:bitscore_std=0:bitscore_sum=143.0:capture_class_counter=c__Gammaproteobacteria--2:capture_domain_counter=d__Bacteria--2:capture_family_counter=f__Burkholderiaceae--1||f__Enterobacteriaceae--1:capture_genus_counter=g__Kosakonia--1||g__Rhodoferax--1:capture_order_counter=o__Burkholderiales--1||o__Enterobacterales--1:capture_phylum_counter=p__Proteobacteria--2:capture_species_counter=s__Kosakonia sp000410515--1||s__Rhodoferax sp903944555--1:evalue_avg=1.59e-44:evalue_max=1.59e-44:evalue_min=1.59e-44:evalue_std=0:evalue_sum=1.59e-44:gapopen_avg=0.0:gapopen_max=0.0:gapopen_min=0.0:gapopen_std=0:gapopen_sum=0.0:gtdb_class_counter=:gtdb_domain_counter=:gtdb_family_counter=:gtdb_genus_counter=:gtdb_order_counter=:gtdb_phylum_counter=:gtdb_species_counter=:heptad_counter=MCP-40H--2:lbd_counter=:length_avg=92.0:length_max=92.0:length_min=92.0:length_std=0:length_sum=92.0:mismatch_avg=9.0:mismatch_max=9.0:mismatch_min=9.0:mismatch_std=0:mismatch_sum=9.0:name=N185045:qcovhsp_avg=97.9:qcovhsp_max=97.9:qcovhsp_min=97.9:qcovhsp_std=0:qcovhsp_sum=97.9:qend_avg=92.0:qend_max=92.0:qend_min=92.0:qend_std=0:qend_sum=92.0:qstart_avg=1.0:qstart_max=1.0:qstart_min=1.0:qstart_std=0:qstart_sum=1.0:ref_name_counter=GB_GCA_016721505.1_protein.faa_JADKHX010000014.1_13@PF00015_full_PFAM.482.659--1:scovhsp_avg=52.0:scovhsp_max=52.0:scovhsp_min=52.0:scovhsp_std=0:scovhsp_sum=52.0:send_avg=107.0:send_max=107.0:send_min=107.0:send_std=0:send_sum=107.0:sstart_avg=16.0:sstart_max=16.0:sstart_min=16.0:sstart_std=0:sstart_sum=16.0],GB_GCA_003133225.1_protein.faa_PKWL01000069.1_26@PF00015_full_PFAM.549.751:0.0474524[&&NHX:Type=GTDB:gtdb_class=c__Gammaproteobacteria:gtdb_domain=d__Bacteria:gtdb_family=f__Burkholderiaceae:gtdb_genus=g__Janthinobacterium:gtdb_order=o__Burkholderiales:gtdb_phylum=p__Proteobacteria:gtdb_species=s__Janthinobacterium sp003133225:heptad=MCP-40H:species=d__Bacteria_p__Proteobacteria_c__Gammaproteobacteria_o__Burkholderiales_f__Burkholderiaceae_g__Janthinobacterium_s__Janthinobacterium sp003133225])0:0.000120725[&&NHX:Sample_counter=rhizpot1--1||rhizpot3--1:Type_counter=GTDB--1||capture--2:besthit_avg=90.2:besthit_max=90.2:besthit_min=90.2:besthit_std=0:besthit_sum=90.2:bitscore_avg=143.0:bitscore_max=143.0:bitscore_min=143.0:bitscore_std=0:bitscore_sum=143.0:capture_class_counter=c__Gammaproteobacteria--2:capture_domain_counter=d__Bacteria--2:capture_family_counter=f__Burkholderiaceae--1||f__Enterobacteriaceae--1:capture_genus_counter=g__Kosakonia--1||g__Rhodoferax--1:capture_order_counter=o__Burkholderiales--1||o__Enterobacterales--1:capture_phylum_counter=p__Proteobacteria--2:capture_species_counter=s__Kosakonia sp000410515--1||s__Rhodoferax sp903944555--1:evalue_avg=1.59e-44:evalue_max=1.59e-44:evalue_min=1.59e-44:evalue_std=0:evalue_sum=1.59e-44:gapopen_avg=0.0:gapopen_max=0.0:gapopen_min=0.0:gapopen_std=0:gapopen_sum=0.0:gtdb_class_counter=c__Gammaproteobacteria--1:gtdb_domain_counter=d__Bacteria--1:gtdb_family_counter=f__Burkholderiaceae--1:gtdb_genus_counter=g__Janthinobacterium--1:gtdb_order_counter=o__Burkholderiales--1:gtdb_phylum_counter=p__Proteobacteria--1:gtdb_species_counter=s__Janthinobacterium sp003133225--1:heptad_counter=MCP-40H--3:lbd_counter=:lca_tree=s__Janthinobacterium sp003133225:length_avg=92.0:length_max=92.0:length_min=92.0:length_std=0:length_sum=92.0:mismatch_avg=9.0:mismatch_max=9.0:mismatch_min=9.0:mismatch_std=0:mismatch_sum=9.0:name=N185047:qcovhsp_avg=97.9:qcovhsp_max=97.9:qcovhsp_min=97.9:qcovhsp_std=0:qcovhsp_sum=97.9:qend_avg=92.0:qend_max=92.0:qend_min=92.0:qend_std=0:qend_sum=92.0:qstart_avg=1.0:qstart_max=1.0:qstart_min=1.0:qstart_std=0:qstart_sum=1.0:ref_name_counter=GB_GCA_016721505.1_protein.faa_JADKHX010000014.1_13@PF00015_full_PFAM.482.659--1:scovhsp_avg=52.0:scovhsp_max=52.0:scovhsp_min=52.0:scovhsp_std=0:scovhsp_sum=52.0:send_avg=107.0:send_max=107.0:send_min=107.0:send_std=0:send_sum=107.0:sstart_avg=16.0:sstart_max=16.0:sstart_min=16.0:sstart_std=0:sstart_sum=16.0],(9cccd1af-8d53-4ed3-88cc-4ae1386be123_4@MCPsignal.27.114:5e-09[&&NHX:Sample=rhiztom2:Type=capture:capture_class=c__Gammaproteobacteria:capture_domain=d__Bacteria:capture_family=f__Enterobacteriaceae:capture_genus=g__Pectobacterium:capture_order=o__Enterobacterales:capture_phylum=p__Proteobacteria:capture_species=s__Pectobacterium polaris:heptad=MCP-40H],f4f130c2-4543-43eb-b80b-74ea5de47ea8_4@MCPsignal.223.294:0.0131824[&&NHX:Sample=rhizpot1:Type=capture:capture_class=c__Gammaproteobacteria:capture_domain=d__Bacteria:capture_family=f__Thioalkalivibrionaceae:capture_genus=g__Thioalkalivibrio:capture_order=o__Ectothiorhodospirales:capture_phylum=p__Proteobacteria:capture_species=s__Thioalkalivibrio sp000376845:heptad=MCP-40H])0:5e-09[&&NHX:Sample_counter=rhizpot1--1||rhiztom2--1:Type_counter=capture--2:capture_class_counter=c__Gammaproteobacteria--2:capture_domain_counter=d__Bacteria--2:capture_family_counter=f__Enterobacteriaceae--1||f__Thioalkalivibrionaceae--1:capture_genus_counter=g__Pectobacterium--1||g__Thioalkalivibrio--1:capture_order_counter=o__Ectothiorhodospirales--1||o__Enterobacterales--1:capture_phylum_counter=p__Proteobacteria--2:capture_species_counter=s__Pectobacterium polaris--1||s__Thioalkalivibrio sp000376845--1:gtdb_class_counter=:gtdb_domain_counter=:gtdb_family_counter=:gtdb_genus_counter=:gtdb_order_counter=:gtdb_phylum_counter=:gtdb_species_counter=:heptad_counter=MCP-40H--2:lbd_counter=:name=N185050:ref_name_counter=])0.812:0.0236751[&&NHX:Sample_counter=rhizpot1--2||rhizpot3--1||rhiztom2--1:Type_counter=GTDB--1||capture--4:besthit_avg=90.2:besthit_max=90.2:besthit_min=90.2:besthit_std=0:besthit_sum=90.2:bitscore_avg=143.0:bitscore_max=143.0:bitscore_min=143.0:bitscore_std=0:bitscore_sum=143.0:capture_class_counter=c__Gammaproteobacteria--4:capture_domain_counter=d__Bacteria--4:capture_family_counter=f__Burkholderiaceae--1||f__Enterobacteriaceae--2||f__Thioalkalivibrionaceae--1:capture_genus_counter=g__Kosakonia--1||g__Pectobacterium--1||g__Rhodoferax--1||g__Thioalkalivibrio--1:capture_order_counter=o__Burkholderiales--1||o__Ectothiorhodospirales--1||o__Enterobacterales--2:capture_phylum_counter=p__Proteobacteria--4:capture_species_counter=s__Kosakonia sp000410515--1||s__Pectobacterium polaris--1||s__Rhodoferax sp903944555--1||s__Thioalkalivibrio sp000376845--1:evalue_avg=1.59e-44:evalue_max=1.59e-44:evalue_min=1.59e-44:evalue_std=0:evalue_sum=1.59e-44:gapopen_avg=0.0:gapopen_max=0.0:gapopen_min=0.0:gapopen_std=0:gapopen_sum=0.0:gtdb_class_counter=c__Gammaproteobacteria--1:gtdb_domain_counter=d__Bacteria--1:gtdb_family_counter=f__Burkholderiaceae--1:gtdb_genus_counter=g__Janthinobacterium--1:gtdb_order_counter=o__Burkholderiales--1:gtdb_phylum_counter=p__Proteobacteria--1:gtdb_species_counter=s__Janthinobacterium sp003133225--1:heptad_counter=MCP-40H--5:lbd_counter=:lca_tree=s__Janthinobacterium sp003133225:length_avg=92.0:length_max=92.0:length_min=92.0:length_std=0:length_sum=92.0:mismatch_avg=9.0:mismatch_max=9.0:mismatch_min=9.0:mismatch_std=0:mismatch_sum=9.0:name=N185051:qcovhsp_avg=97.9:qcovhsp_max=97.9:qcovhsp_min=97.9:qcovhsp_std=0:qcovhsp_sum=97.9:qend_avg=92.0:qend_max=92.0:qend_min=92.0:qend_std=0:qend_sum=92.0:qstart_avg=1.0:qstart_max=1.0:qstart_min=1.0:qstart_std=0:qstart_sum=1.0:ref_name_counter=GB_GCA_016721505.1_protein.faa_JADKHX010000014.1_13@PF00015_full_PFAM.482.659--1:scovhsp_avg=52.0:scovhsp_max=52.0:scovhsp_min=52.0:scovhsp_std=0:scovhsp_sum=52.0:send_avg=107.0:send_max=107.0:send_min=107.0:send_std=0:send_sum=107.0:sstart_avg=16.0:sstart_max=16.0:sstart_min=16.0:sstart_std=0:sstart_sum=16.0],(RS_GCF_900114705.1_protein.faa_NZ_FOTW01000004.1_298@PF00015_full_PFAM.554.757:0.0135999[&&NHX:Type=GTDB:gtdb_class=c__Gammaproteobacteria:gtdb_domain=d__Bacteria:gtdb_family=f__Burkholderiaceae:gtdb_genus=g__Rugamonas:gtdb_order=o__Burkholderiales:gtdb_phylum=p__Proteobacteria:gtdb_species=s__Rugamonas rubra:heptad=MCP-40H:species=d__Bacteria_p__Proteobacteria_c__Gammaproteobacteria_o__Burkholderiales_f__Burkholderiaceae_g__Rugamonas_s__Rugamonas rubra],RS_GCF_016461825.1_protein.faa_NZ_JAEMNU010000048.1_14@PF00015_full_PFAM.572.771:0.00469181[&&NHX:Type=GTDB:gtdb_class=c__Gammaproteobacteria:gtdb_domain=d__Bacteria:gtdb_family=f__Burkholderiaceae:gtdb_genus=g__Rugamonas:gtdb_order=o__Burkholderiales:gtdb_phylum=p__Proteobacteria:gtdb_species=s__Rugamonas sp016461825:heptad=MCP-40H:species=d__Bacteria_p__Proteobacteria_c__Gammaproteobacteria_o__Burkholderiales_f__Burkholderiaceae_g__Rugamonas_s__Rugamonas sp016461825])0.953:0.0186447[&&NHX:Sample_counter=:Type_counter=GTDB--2:capture_class_counter=:capture_domain_counter=:capture_family_counter=:capture_genus_counter=:capture_order_counter=:capture_phylum_counter=:capture_species_counter=:evoltype=D:gtdb_class_counter=c__Gammaproteobacteria--2:gtdb_domain_counter=d__Bacteria--2:gtdb_family_counter=f__Burkholderiaceae--2:gtdb_genus_counter=g__Rugamonas--2:gtdb_order_counter=o__Burkholderiales--2:gtdb_phylum_counter=p__Proteobacteria--2:gtdb_species_counter=s__Rugamonas rubra--1||s__Rugamonas sp016461825--1:heptad_counter=MCP-40H--2:lbd_counter=:lca=d__Bacteria:lca_tree=g__Rugamonas:name=N185054:ref_name_counter=])0.597:0.00381991[&&NHX:Sample_counter=rhizpot1--2||rhizpot3--1||rhiztom2--1:Type_counter=GTDB--3||capture--4:besthit_avg=90.2:besthit_max=90.2:besthit_min=90.2:besthit_std=0:besthit_sum=90.2:bitscore_avg=143.0:bitscore_max=143.0:bitscore_min=143.0:bitscore_std=0:bitscore_sum=143.0:capture_class_counter=c__Gammaproteobacteria--4:capture_domain_counter=d__Bacteria--4:capture_family_counter=f__Burkholderiaceae--1||f__Enterobacteriaceae--2||f__Thioalkalivibrionaceae--1:capture_genus_counter=g__Kosakonia--1||g__Pectobacterium--1||g__Rhodoferax--1||g__Thioalkalivibrio--1:capture_order_counter=o__Burkholderiales--1||o__Ectothiorhodospirales--1||o__Enterobacterales--2:capture_phylum_counter=p__Proteobacteria--4:capture_species_counter=s__Kosakonia sp000410515--1||s__Pectobacterium polaris--1||s__Rhodoferax sp903944555--1||s__Thioalkalivibrio sp000376845--1:evalue_avg=1.59e-44:evalue_max=1.59e-44:evalue_min=1.59e-44:evalue_std=0:evalue_sum=1.59e-44:gapopen_avg=0.0:gapopen_max=0.0:gapopen_min=0.0:gapopen_std=0:gapopen_sum=0.0:gtdb_class_counter=c__Gammaproteobacteria--3:gtdb_domain_counter=d__Bacteria--3:gtdb_family_counter=f__Burkholderiaceae--3:gtdb_genus_counter=g__Janthinobacterium--1||g__Rugamonas--2:gtdb_order_counter=o__Burkholderiales--3:gtdb_phylum_counter=p__Proteobacteria--3:gtdb_species_counter=s__Janthinobacterium sp003133225--1||s__Rugamonas rubra--1||s__Rugamonas sp016461825--1:heptad_counter=MCP-40H--7:lbd_counter=:lca_tree=f__Burkholderiaceae:length_avg=92.0:length_max=92.0:length_min=92.0:length_std=0:length_sum=92.0:mismatch_avg=9.0:mismatch_max=9.0:mismatch_min=9.0:mismatch_std=0:mismatch_sum=9.0:name=N185055:qcovhsp_avg=97.9:qcovhsp_max=97.9:qcovhsp_min=97.9:qcovhsp_std=0:qcovhsp_sum=97.9:qend_avg=92.0:qend_max=92.0:qend_min=92.0:qend_std=0:qend_sum=92.0:qstart_avg=1.0:qstart_max=1.0:qstart_min=1.0:qstart_std=0:qstart_sum=1.0:ref_name_counter=GB_GCA_016721505.1_protein.faa_JADKHX010000014.1_13@PF00015_full_PFAM.482.659--1:scovhsp_avg=52.0:scovhsp_max=52.0:scovhsp_min=52.0:scovhsp_std=0:scovhsp_sum=52.0:send_avg=107.0:send_max=107.0:send_min=107.0:send_std=0:send_sum=107.0:sstart_avg=16.0:sstart_max=16.0:sstart_min=16.0:sstart_std=0:sstart_sum=16.0],(GB_GCA_013284265.1_protein.faa_JABTBR010000047.1_38@PF00015_full_PFAM.588.788:0.00743959[&&NHX:Type=GTDB:gtdb_class=c__Gammaproteobacteria:gtdb_domain=d__Bacteria:gtdb_family=f__Burkholderiaceae:gtdb_genus=g__Rugamonas:gtdb_order=o__Burkholderiales:gtdb_phylum=p__Proteobacteria:gtdb_species=s__Rugamonas sp013284265:heptad=MCP-40H:species=d__Bacteria_p__Proteobacteria_c__Gammaproteobacteria_o__Burkholderiales_f__Burkholderiaceae_g__Rugamonas_s__Rugamonas sp013284265],7381bfd3-6e3d-40a9-9b2d-f7b6f91670b8_2@MCPsignal.50.125:5e-09[&&NHX:Sample=rhizpot1:Type=capture:capture_class=c__Gammaproteobacteria:capture_domain=d__Bacteria:capture_family=f__Enterobacteriaceae:capture_genus=g__Rahnella:capture_order=o__Enterobacterales:capture_phylum=p__Proteobacteria:capture_species=s__Rahnella aceris:heptad=MCP-40H])0:1.8e-08[&&NHX:Sample_counter=rhizpot1--1:Type_counter=GTDB--1||capture--1:capture_class_counter=c__Gammaproteobacteria--1:capture_domain_counter=d__Bacteria--1:capture_family_counter=f__Enterobacteriaceae--1:capture_genus_counter=g__Rahnella--1:capture_order_counter=o__Enterobacterales--1:capture_phylum_counter=p__Proteobacteria--1:capture_species_counter=s__Rahnella aceris--1:gtdb_class_counter=c__Gammaproteobacteria--1:gtdb_domain_counter=d__Bacteria--1:gtdb_family_counter=f__Burkholderiaceae--1:gtdb_genus_counter=g__Rugamonas--1:gtdb_order_counter=o__Burkholderiales--1:gtdb_phylum_counter=p__Proteobacteria--1:gtdb_species_counter=s__Rugamonas sp013284265--1:heptad_counter=MCP-40H--2:lbd_counter=:lca_tree=s__Rugamonas sp013284265:name=N185058:ref_name_counter=])0.746:0.00401029[&&NHX:Sample_counter=rhizpot1--3||rhizpot3--1||rhiztom2--1:Type_counter=GTDB--4||capture--5:besthit_avg=90.2:besthit_max=90.2:besthit_min=90.2:besthit_std=0:besthit_sum=90.2:bitscore_avg=143.0:bitscore_max=143.0:bitscore_min=143.0:bitscore_std=0:bitscore_sum=143.0:capture_class_counter=c__Gammaproteobacteria--5:capture_domain_counter=d__Bacteria--5:capture_family_counter=f__Burkholderiaceae--1||f__Enterobacteriaceae--3||f__Thioalkalivibrionaceae--1:capture_genus_counter=g__Kosakonia--1||g__Pectobacterium--1||g__Rahnella--1||g__Rhodoferax--1||g__Thioalkalivibrio--1:capture_order_counter=o__Burkholderiales--1||o__Ectothiorhodospirales--1||o__Enterobacterales--3:capture_phylum_counter=p__Proteobacteria--5:capture_species_counter=s__Kosakonia sp000410515--1||s__Pectobacterium polaris--1||s__Rahnella aceris--1||s__Rhodoferax sp903944555--1||s__Thioalkalivibrio sp000376845--1:evalue_avg=1.59e-44:evalue_max=1.59e-44:evalue_min=1.59e-44:evalue_std=0:evalue_sum=1.59e-44:gapopen_avg=0.0:gapopen_max=0.0:gapopen_min=0.0:gapopen_std=0:gapopen_sum=0.0:gtdb_class_counter=c__Gammaproteobacteria--4:gtdb_domain_counter=d__Bacteria--4:gtdb_family_counter=f__Burkholderiaceae--4:gtdb_genus_counter=g__Janthinobacterium--1||g__Rugamonas--3:gtdb_order_counter=o__Burkholderiales--4:gtdb_phylum_counter=p__Proteobacteria--4:gtdb_species_counter=s__Janthinobacterium sp003133225--1||s__Rugamonas rubra--1||s__Rugamonas sp013284265--1||s__Rugamonas sp016461825--1:heptad_counter=MCP-40H--9:lbd_counter=:lca_tree=f__Burkholderiaceae:length_avg=92.0:length_max=92.0:length_min=92.0:length_std=0:length_sum=92.0:mismatch_avg=9.0:mismatch_max=9.0:mismatch_min=9.0:mismatch_std=0:mismatch_sum=9.0:name=N185059:qcovhsp_avg=97.9:qcovhsp_max=97.9:qcovhsp_min=97.9:qcovhsp_std=0:qcovhsp_sum=97.9:qend_avg=92.0:qend_max=92.0:qend_min=92.0:qend_std=0:qend_sum=92.0:qstart_avg=1.0:qstart_max=1.0:qstart_min=1.0:qstart_std=0:qstart_sum=1.0:ref_name_counter=GB_GCA_016721505.1_protein.faa_JADKHX010000014.1_13@PF00015_full_PFAM.482.659--1:scovhsp_avg=52.0:scovhsp_max=52.0:scovhsp_min=52.0:scovhsp_std=0:scovhsp_sum=52.0:send_avg=107.0:send_max=107.0:send_min=107.0:send_std=0:send_sum=107.0:sstart_avg=16.0:sstart_max=16.0:sstart_min=16.0:sstart_std=0:sstart_sum=16.0],((RS_GCF_014042355.1_protein.faa_NZ_JACEZU010000006.1_170@PF00015_full_PFAM.569.759:5e-09[&&NHX:Type=GTDB:gtdb_class=c__Gammaproteobacteria:gtdb_domain=d__Bacteria:gtdb_family=f__Burkholderiaceae:gtdb_genus=g__LX47W:gtdb_order=o__Burkholderiales:gtdb_phylum=p__Proteobacteria:gtdb_species=s__LX47W sp014042355:heptad=MCP-40H:species=d__Bacteria_p__Proteobacteria_c__Gammaproteobacteria_o__Burkholderiales_f__Burkholderiaceae_g__LX47W_s__LX47W sp014042355],(RS_GCF_014042365.1_protein.faa_NZ_JACEZS010000020.1_27@PF00015_full_PFAM.566.755:0.00390931[&&NHX:Type=GTDB:gtdb_class=c__Gammaproteobacteria:gtdb_domain=d__Bacteria:gtdb_family=f__Burkholderiaceae:gtdb_genus=g__LX47W:gtdb_order=o__Burkholderiales:gtdb_phylum=p__Proteobacteria:gtdb_species=s__LX47W sp014042365:heptad=MCP-40H:species=d__Bacteria_p__Proteobacteria_c__Gammaproteobacteria_o__Burkholderiales_f__Burkholderiaceae_g__LX47W_s__LX47W sp014042365],RS_GCF_014042345.1_protein.faa_NZ_JACEZT010000012.1_47@PF00015_full_PFAM.562.756:5e-09[&&NHX:Type=GTDB:gtdb_class=c__Gammaproteobacteria:gtdb_domain=d__Bacteria:gtdb_family=f__Burkholderiaceae:gtdb_genus=g__LX47W:gtdb_order=o__Burkholderiales:gtdb_phylum=p__Proteobacteria:gtdb_species=s__LX47W sp014042345:heptad=MCP-40H:species=d__Bacteria_p__Proteobacteria_c__Gammaproteobacteria_o__Burkholderiales_f__Burkholderiaceae_g__LX47W_s__LX47W sp014042345])0.974:0.0115274[&&NHX:Sample_counter=:Type_counter=GTDB--2:capture_class_counter=:capture_domain_counter=:capture_family_counter=:capture_genus_counter=:capture_order_counter=:capture_phylum_counter=:capture_species_counter=:evoltype=D:gtdb_class_counter=c__Gammaproteobacteria--2:gtdb_domain_counter=d__Bacteria--2:gtdb_family_counter=f__Burkholderiaceae--2:gtdb_genus_counter=g__LX47W--2:gtdb_order_counter=o__Burkholderiales--2:gtdb_phylum_counter=p__Proteobacteria--2:gtdb_species_counter=s__LX47W sp014042345--1||s__LX47W sp014042365--1:heptad_counter=MCP-40H--2:lbd_counter=:lca=d__Bacteria:lca_tree=g__LX47W:name=N185063:ref_name_counter=])0.78:0.00383636[&&NHX:Sample_counter=:Type_counter=GTDB--3:capture_class_counter=:capture_domain_counter=:capture_family_counter=:capture_genus_counter=:capture_order_counter=:capture_phylum_counter=:capture_species_counter=:evoltype=D:gtdb_class_counter=c__Gammaproteobacteria--3:gtdb_domain_counter=d__Bacteria--3:gtdb_family_counter=f__Burkholderiaceae--3:gtdb_genus_counter=g__LX47W--3:gtdb_order_counter=o__Burkholderiales--3:gtdb_phylum_counter=p__Proteobacteria--3:gtdb_species_counter=s__LX47W sp014042345--1||s__LX47W sp014042355--1||s__LX47W sp014042365--1:heptad_counter=MCP-40H--3:lbd_counter=:lca=d__Bacteria:lca_tree=g__LX47W:name=N185064:ref_name_counter=],(((((GB_GCA_000381565.1_protein.faa_KB906724.1_518@PF00015_full_PFAM.562.759:0.00737788[&&NHX:Type=GTDB:gtdb_class=c__Gammaproteobacteria:gtdb_domain=d__Bacteria:gtdb_family=f__Burkholderiaceae:gtdb_genus=g__Duganella:gtdb_order=o__Burkholderiales:gtdb_phylum=p__Proteobacteria:gtdb_species=s__Duganella sp000381565:heptad=MCP-40H:species=d__Bacteria_p__Proteobacteria_c__Gammaproteobacteria_o__Burkholderiales_f__Burkholderiaceae_g__Duganella_s__Duganella sp000381565],((RS_GCF_000335815.1_protein.faa_NZ_AMWD01000002.1_2830@PF00015_full_PFAM.563.756:5e-09[&&NHX:Type=GTDB:gtdb_class=c__Gammaproteobacteria:gtdb_domain=d__Bacteria:gtdb_family=f__Burkholderiaceae:gtdb_genus=g__Duganella:gtdb_order=o__Burkholderiales:gtdb_phylum=p__Proteobacteria:gtdb_species=s__Duganella sp000335815:heptad=MCP-40H:species=d__Bacteria_p__Proteobacteria_c__Gammaproteobacteria_o__Burkholderiales_f__Burkholderiaceae_g__Duganella_s__Duganella sp000335815],RS_GCF_003416895.1_protein.faa_NZ_QVIO01000004.1_516@PF00015_full_PFAM.565.757:0.00382652[&&NHX:Type=GTDB:gtdb_class=c__Gammaproteobacteria:gtdb_domain=d__Bacteria:gtdb_family=f__Burkholderiaceae:gtdb_genus=g__Duganella:gtdb_order=o__Burkholderiales:gtdb_phylum=p__Proteobacteria:gtdb_species=s__Duganella sp003416895:heptad=MCP-40H:species=d__Bacteria_p__Proteobacteria_c__Gammaproteobacteria_o__Burkholderiales_f__Burkholderiaceae_g__Duganella_s__Duganella sp003416895])0.844:0.00380281[&&NHX:Sample_counter=:Type_counter=GTDB--2:capture_class_counter=:capture_domain_counter=:capture_family_counter=:capture_genus_counter=:capture_order_counter=:capture_phylum_counter=:capture_species_counter=:evoltype=D:gtdb_class_counter=c__Gammaproteobacteria--2:gtdb_domain_counter=d__Bacteria--2:gtdb_family_counter=f__Burkholderiaceae--2:gtdb_genus_counter=g__Duganella--2:gtdb_order_counter=o__Burkholderiales--2:gtdb_phylum_counter=p__Proteobacteria--2:gtdb_species_counter=s__Duganella sp000335815--1||s__Duganella sp003416895--1:heptad_counter=MCP-40H--2:lbd_counter=:lca=d__Bacteria:lca_tree=g__Duganella:name=N185068:ref_name_counter=],RS_GCF_009380215.1_protein.faa_NZ_WHUG01000006.1_38@PF00015_full_PFAM.563.756:5e-09[&&NHX:Type=GTDB:gtdb_class=c__Gammaproteobacteria:gtdb_domain=d__Bacteria:gtdb_family=f__Burkholderiaceae:gtdb_genus=g__Duganella:gtdb_order=o__Burkholderiales:gtdb_phylum=p__Proteobacteria:gtdb_species=s__Duganella sp009380215:heptad=MCP-40H:species=d__Bacteria_p__Proteobacteria_c__Gammaproteobacteria_o__Burkholderiales_f__Burkholderiaceae_g__Duganella_s__Duganella sp009380215])0:5e-09[&&NHX:Sample_counter=:Type_counter=GTDB--3:capture_class_counter=:capture_domain_counter=:capture_family_counter=:capture_genus_counter=:capture_order_counter=:capture_phylum_counter=:capture_species_counter=:evoltype=D:gtdb_class_counter=c__Gammaproteobacteria--3:gtdb_domain_counter=d__Bacteria--3:gtdb_family_counter=f__Burkholderiaceae--3:gtdb_genus_counter=g__Duganella--3:gtdb_order_counter=o__Burkholderiales--3:gtdb_phylum_counter=p__Proteobacteria--3:gtdb_species_counter=s__Duganella sp000335815--1||s__Duganella sp003416895--1||s__Duganella sp009380215--1:heptad_counter=MCP-40H--3:lbd_counter=:lca=d__Bacteria:lca_tree=g__Duganella:name=N185070:ref_name_counter=])0:5e-09[&&NHX:Sample_counter=:Type_counter=GTDB--4:capture_class_counter=:capture_domain_counter=:capture_family_counter=:capture_genus_counter=:capture_order_counter=:capture_phylum_counter=:capture_species_counter=:evoltype=D:gtdb_class_counter=c__Gammaproteobacteria--4:gtdb_domain_counter=d__Bacteria--4:gtdb_family_counter=f__Burkholderiaceae--4:gtdb_genus_counter=g__Duganella--4:gtdb_order_counter=o__Burkholderiales--4:gtdb_phylum_counter=p__Proteobacteria--4:gtdb_species_counter=s__Duganella sp000335815--1||s__Duganella sp000381565--1||s__Duganella sp003416895--1||s__Duganella sp009380215--1:heptad_counter=MCP-40H--4:lbd_counter=:lca=d__Bacteria:lca_tree=g__Duganella:name=N185071:ref_name_counter=],RS_GCF_003416985.1_protein.faa_NZ_QVIN01000003.1_561@PF00015_full_PFAM.578.769:5e-09[&&NHX:Type=GTDB:gtdb_class=c__Gammaproteobacteria:gtdb_domain=d__Bacteria:gtdb_family=f__Burkholderiaceae:gtdb_genus=g__Duganella:gtdb_order=o__Burkholderiales:gtdb_phylum=p__Proteobacteria:gtdb_species=s__Duganella sp003416985:heptad=MCP-40H:species=d__Bacteria_p__Proteobacteria_c__Gammaproteobacteria_o__Burkholderiales_f__Burkholderiaceae_g__Duganella_s__Duganella sp003416985])0.925:0.00739145[&&NHX:Sample_counter=:Type_counter=GTDB--5:capture_class_counter=:capture_domain_counter=:capture_family_counter=:capture_genus_counter=:capture_order_counter=:capture_phylum_counter=:capture_species_counter=:evoltype=D:gtdb_class_counter=c__Gammaproteobacteria--5:gtdb_domain_counter=d__Bacteria--5:gtdb_family_counter=f__Burkholderiaceae--5:gtdb_genus_counter=g__Duganella--5:gtdb_order_counter=o__Burkholderiales--5:gtdb_phylum_counter=p__Proteobacteria--5:gtdb_species_counter=s__Duganella sp000335815--1||s__Duganella sp000381565--1||s__Duganella sp003416895--1||s__Duganella sp003416985--1||s__Duganella sp009380215--1:heptad_counter=MCP-40H--5:lbd_counter=:lca=d__Bacteria:lca_tree=g__Duganella:name=N185073:ref_name_counter=],(RS_GCF_011090165.1_protein.faa_NZ_JAADJT010000009.1_278@PF00015_full_PFAM.573.765:0.00386634[&&NHX:Type=GTDB:gtdb_class=c__Gammaproteobacteria:gtdb_domain=d__Bacteria:gtdb_family=f__Burkholderiaceae:gtdb_genus=g__Duganella:gtdb_order=o__Burkholderiales:gtdb_phylum=p__Proteobacteria:gtdb_species=s__Duganella aceris:heptad=MCP-40H:species=d__Bacteria_p__Proteobacteria_c__Gammaproteobacteria_o__Burkholderiales_f__Burkholderiaceae_g__Duganella_s__Duganella aceris],RS_GCF_013375995.1_protein.faa_NZ_JABMJJ010000003.1_364@PF00015_full_PFAM.580.773:0.00381822[&&NHX:Type=GTDB:gtdb_class=c__Gammaproteobacteria:gtdb_domain=d__Bacteria:gtdb_family=f__Burkholderiaceae:gtdb_genus=g__Duganella:gtdb_order=o__Burkholderiales:gtdb_phylum=p__Proteobacteria:gtdb_species=s__Duganella sp013375995:heptad=MCP-40H:species=d__Bacteria_p__Proteobacteria_c__Gammaproteobacteria_o__Burkholderiales_f__Burkholderiaceae_g__Duganella_s__Duganella sp013375995])0.802:0.00381833[&&NHX:Sample_counter=:Type_counter=GTDB--2:capture_class_counter=:capture_domain_counter=:capture_family_counter=:capture_genus_counter=:capture_order_counter=:capture_phylum_counter=:capture_species_counter=:evoltype=D:gtdb_class_counter=c__Gammaproteobacteria--2:gtdb_domain_counter=d__Bacteria--2:gtdb_family_counter=f__Burkholderiaceae--2:gtdb_genus_counter=g__Duganella--2:gtdb_order_counter=o__Burkholderiales--2:gtdb_phylum_counter=p__Proteobacteria--2:gtdb_species_counter=s__Duganella aceris--1||s__Duganella sp013375995--1:heptad_counter=MCP-40H--2:lbd_counter=:lca=d__Bacteria:lca_tree=g__Duganella:name=N185076:ref_name_counter=])0:5e-09[&&NHX:Sample_counter=:Type_counter=GTDB--7:capture_class_counter=:capture_domain_counter=:capture_family_counter=:capture_genus_counter=:capture_order_counter=:capture_phylum_counter=:capture_species_counter=:evoltype=D:gtdb_class_counter=c__Gammaproteobacteria--7:gtdb_domain_counter=d__Bacteria--7:gtdb_family_counter=f__Burkholderiaceae--7:gtdb_genus_counter=g__Duganella--7:gtdb_order_counter=o__Burkholderiales--7:gtdb_phylum_counter=p__Proteobacteria--7:gtdb_species_counter=s__Duganella aceris--1||s__Duganella sp000335815--1||s__Duganella sp000381565--1||s__Duganella sp003416895--1||s__Duganella sp003416985--1||s__Duganella sp009380215--1||s__Duganella sp013375995--1:heptad_counter=MCP-40H--7:lbd_counter=:lca=d__Bacteria:lca_tree=g__Duganella:name=N185077:ref_name_counter=],((((((5d3dedff-6590-4923-a1b2-dd47ea32fb05_6@MCPsignal.69.171:0.00853273[&&NHX:Sample=rhizpot1:Type=capture:capture_class=c__Gammaproteobacteria:capture_domain=d__Bacteria:capture_family=f__Enterobacteriaceae:capture_genus=g__Pectobacterium:capture_order=o__Enterobacterales:capture_phylum=p__Proteobacteria:capture_species=s__Pectobacterium aquaticum:heptad=MCP-40H],(d107de6b-c849-42be-bf5e-c052193091c0_1@MCPsignal.367.486:0.00692775[&&NHX:Sample=rhizpot3:Type=capture:capture_class=c__Gammaproteobacteria:capture_domain=d__Bacteria:capture_family=f__Enterobacteriaceae:capture_genus=g__Pectobacterium:capture_order=o__Enterobacterales:capture_phylum=p__Proteobacteria:capture_species=s__Pectobacterium aquaticum:heptad=MCP-40H],c9581e7f-8ae9-4098-849c-e763b90ada0d_2@MCPsignal.143.320:0.00534788[&&NHX:Sample=rhizpot3:Type=capture:besthit=97.6:bitscore=261.0:capture_class=c__Gammaproteobacteria:capture_domain=d__Bacteria:capture_family=f__Enterobacteriaceae:capture_genus=g__Pectobacterium:capture_order=o__Enterobacterales:capture_phylum=p__Proteobacteria:capture_species=s__Pectobacterium aquaticum:evalue=2.36e-89:gapopen=0.0:heptad=MCP-40H:length=169.0:mismatch=4.0:qcovhsp=95.5:qend=175.0:qstart=7.0:ref_name=RS_GCF_900110275.1_protein.faa_NZ_FODC01000005.1_488@PF00015_full_PFAM.558.754:scovhsp=86.2:send=169.0:sstart=1.0])0.733:0.0115437[&&NHX:Sample_counter=rhizpot3--2:Type_counter=capture--2:besthit_avg=97.6:besthit_max=97.6:besthit_min=97.6:besthit_std=0:besthit_sum=97.6:bitscore_avg=261.0:bitscore_max=261.0:bitscore_min=261.0:bitscore_std=0:bitscore_sum=261.0:capture_class_counter=c__Gammaproteobacteria--2:capture_domain_counter=d__Bacteria--2:capture_family_counter=f__Enterobacteriaceae--2:capture_genus_counter=g__Pectobacterium--2:capture_order_counter=o__Enterobacterales--2:capture_phylum_counter=p__Proteobacteria--2:capture_species_counter=s__Pectobacterium aquaticum--2:evalue_avg=2.36e-89:evalue_max=2.36e-89:evalue_min=2.36e-89:evalue_std=0:evalue_sum=2.36e-89:gapopen_avg=0.0:gapopen_max=0.0:gapopen_min=0.0:gapopen_std=0:gapopen_sum=0.0:gtdb_class_counter=:gtdb_domain_counter=:gtdb_family_counter=:gtdb_genus_counter=:gtdb_order_counter=:gtdb_phylum_counter=:gtdb_species_counter=:heptad_counter=MCP-40H--2:lbd_counter=:length_avg=169.0:length_max=169.0:length_min=169.0:length_std=0:length_sum=169.0:mismatch_avg=4.0:mismatch_max=4.0:mismatch_min=4.0:mismatch_std=0:mismatch_sum=4.0:name=N185081:qcovhsp_avg=95.5:qcovhsp_max=95.5:qcovhsp_min=95.5:qcovhsp_std=0:qcovhsp_sum=95.5:qend_avg=175.0:qend_max=175.0:qend_min=175.0:qend_std=0:qend_sum=175.0:qstart_avg=7.0:qstart_max=7.0:qstart_min=7.0:qstart_std=0:qstart_sum=7.0:ref_name_counter=RS_GCF_900110275.1_protein.faa_NZ_FODC01000005.1_488@PF00015_full_PFAM.558.754--1:scovhsp_avg=86.2:scovhsp_max=86.2:scovhsp_min=86.2:scovhsp_std=0:scovhsp_sum=86.2:send_avg=169.0:send_max=169.0:send_min=169.0:send_std=0:send_sum=169.0:sstart_avg=1.0:sstart_max=1.0:sstart_min=1.0:sstart_std=0:sstart_sum=1.0])0:1.8e-08[&&NHX:Sample_counter=rhizpot1--1||rhizpot3--2:Type_counter=capture--3:besthit_avg=97.6:besthit_max=97.6:besthit_min=97.6:besthit_std=0:besthit_sum=97.6:bitscore_avg=261.0:bitscore_max=261.0:bitscore_min=261.0:bitscore_std=0:bitscore_sum=261.0:capture_class_counter=c__Gammaproteobacteria--3:capture_domain_counter=d__Bacteria--3:capture_family_counter=f__Enterobacteriaceae--3:capture_genus_counter=g__Pectobacterium--3:capture_order_counter=o__Enterobacterales--3:capture_phylum_counter=p__Proteobacteria--3:capture_species_counter=s__Pectobacterium aquaticum--3:evalue_avg=2.36e-89:evalue_max=2.36e-89:evalue_min=2.36e-89:evalue_std=0:evalue_sum=2.36e-89:gapopen_avg=0.0:gapopen_max=0.0:gapopen_min=0.0:gapopen_std=0:gapopen_sum=0.0:gtdb_class_counter=:gtdb_domain_counter=:gtdb_family_counter=:gtdb_genus_counter=:gtdb_order_counter=:gtdb_phylum_counter=:gtdb_species_counter=:heptad_counter=MCP-40H--3:lbd_counter=:length_avg=169.0:length_max=169.0:length_min=169.0:length_std=0:length_sum=169.0:mismatch_avg=4.0:mismatch_max=4.0:mismatch_min=4.0:mismatch_std=0:mismatch_sum=4.0:name=N185082:qcovhsp_avg=95.5:qcovhsp_max=95.5:qcovhsp_min=95.5:qcovhsp_std=0:qcovhsp_sum=95.5:qend_avg=175.0:qend_max=175.0:qend_min=175.0:qend_std=0:qend_sum=175.0:qstart_avg=7.0:qstart_max=7.0:qstart_min=7.0:qstart_std=0:qstart_sum=7.0:ref_name_counter=RS_GCF_900110275.1_protein.faa_NZ_FODC01000005.1_488@PF00015_full_PFAM.558.754--1:scovhsp_avg=86.2:scovhsp_max=86.2:scovhsp_min=86.2:scovhsp_std=0:scovhsp_sum=86.2:send_avg=169.0:send_max=169.0:send_min=169.0:send_std=0:send_sum=169.0:sstart_avg=1.0:sstart_max=1.0:sstart_min=1.0:sstart_std=0:sstart_sum=1.0],6af32207-10c3-5c4b-8509-6f72851f40c4_6@MCPsignal.147.259:0.064555[&&NHX:Sample=rhizpot1:Type=capture:capture_class=c__Geothermincolia:capture_domain=d__Bacteria:capture_family=f__Geothermincolaceae:capture_genus=g__Geothermincola_A:capture_order=o__Geothermincolales:capture_phylum=p__Actinobacteriota:capture_species=s__Geothermincola_A secundus:heptad=MCP-40H])0:5e-09[&&NHX:Sample_counter=rhizpot1--2||rhizpot3--2:Type_counter=capture--4:besthit_avg=97.6:besthit_max=97.6:besthit_min=97.6:besthit_std=0:besthit_sum=97.6:bitscore_avg=261.0:bitscore_max=261.0:bitscore_min=261.0:bitscore_std=0:bitscore_sum=261.0:capture_class_counter=c__Gammaproteobacteria--3||c__Geothermincolia--1:capture_domain_counter=d__Bacteria--4:capture_family_counter=f__Enterobacteriaceae--3||f__Geothermincolaceae--1:capture_genus_counter=g__Geothermincola_A--1||g__Pectobacterium--3:capture_order_counter=o__Enterobacterales--3||o__Geothermincolales--1:capture_phylum_counter=p__Actinobacteriota--1||p__Proteobacteria--3:capture_species_counter=s__Geothermincola_A secundus--1||s__Pectobacterium aquaticum--3:evalue_avg=2.36e-89:evalue_max=2.36e-89:evalue_min=2.36e-89:evalue_std=0:evalue_sum=2.36e-89:gapopen_avg=0.0:gapopen_max=0.0:gapopen_min=0.0:gapopen_std=0:gapopen_sum=0.0:gtdb_class_counter=:gtdb_domain_counter=:gtdb_family_counter=:gtdb_genus_counter=:gtdb_order_counter=:gtdb_phylum_counter=:gtdb_species_counter=:heptad_counter=MCP-40H--4:lbd_counter=:length_avg=169.0:length_max=169.0:length_min=169.0:length_std=0:length_sum=169.0:mismatch_avg=4.0:mismatch_max=4.0:mismatch_min=4.0:mismatch_std=0:mismatch_sum=4.0:name=N185084:qcovhsp_avg=95.5:qcovhsp_max=95.5:qcovhsp_min=95.5:qcovhsp_std=0:qcovhsp_sum=95.5:qend_avg=175.0:qend_max=175.0:qend_min=175.0:qend_std=0:qend_sum=175.0:qstart_avg=7.0:qstart_max=7.0:qstart_min=7.0:qstart_std=0:qstart_sum=7.0:ref_name_counter=RS_GCF_900110275.1_protein.faa_NZ_FODC01000005.1_488@PF00015_full_PFAM.558.754--1:scovhsp_avg=86.2:scovhsp_max=86.2:scovhsp_min=86.2:scovhsp_std=0:scovhsp_sum=86.2:send_avg=169.0:send_max=169.0:send_min=169.0:send_std=0:send_sum=169.0:sstart_avg=1.0:sstart_max=1.0:sstart_min=1.0:sstart_std=0:sstart_sum=1.0],e611e60b-aa2f-40a5-9569-967dfac3c9b8_5@MCPsignal.66.250:5e-09[&&NHX:Sample=rhizpot1:Type=capture:besthit=98.9:bitscore=283.0:capture_class=c__Gammaproteobacteria:capture_domain=d__Bacteria:capture_family=f__Enterobacteriaceae:capture_genus=g__Pectobacterium:capture_order=o__Enterobacterales:capture_phylum=p__Proteobacteria:capture_species=s__Pectobacterium aquaticum:evalue=6.54e-98:gapopen=0.0:heptad=MCP-40H:length=178.0:mismatch=2.0:qcovhsp=96.7:qend=184.0:qstart=7.0:ref_name=RS_GCF_900110275.1_protein.faa_NZ_FODC01000005.1_488@PF00015_full_PFAM.558.754:scovhsp=90.8:send=178.0:sstart=1.0])0.732:1e-08[&&NHX:Sample_counter=rhizpot1--3||rhizpot3--2:Type_counter=capture--5:besthit_avg=98.25:besthit_max=98.9:besthit_min=97.6:besthit_std=0.9192388155425198:besthit_sum=196.5:bitscore_avg=272.0:bitscore_max=283.0:bitscore_min=261.0:bitscore_std=15.556349186104045:bitscore_sum=544.0:capture_class_counter=c__Gammaproteobacteria--4||c__Geothermincolia--1:capture_domain_counter=d__Bacteria--5:capture_family_counter=f__Enterobacteriaceae--4||f__Geothermincolaceae--1:capture_genus_counter=g__Geothermincola_A--1||g__Pectobacterium--4:capture_order_counter=o__Enterobacterales--4||o__Geothermincolales--1:capture_phylum_counter=p__Actinobacteriota--1||p__Proteobacteria--4:capture_species_counter=s__Geothermincola_A secundus--1||s__Pectobacterium aquaticum--4:evalue_avg=1.18000000327e-89:evalue_max=2.36e-89:evalue_min=6.54e-98:evalue_std=1.668771998975774e-89:evalue_sum=2.36000000654e-89:gapopen_avg=0.0:gapopen_max=0.0:gapopen_min=0.0:gapopen_std=0.0:gapopen_sum=0.0:gtdb_class_counter=:gtdb_domain_counter=:gtdb_family_counter=:gtdb_genus_counter=:gtdb_order_counter=:gtdb_phylum_counter=:gtdb_species_counter=:heptad_counter=MCP-40H--5:lbd_counter=:length_avg=173.5:length_max=178.0:length_min=169.0:length_std=6.363961030678928:length_sum=347.0:mismatch_avg=3.0:mismatch_max=4.0:mismatch_min=2.0:mismatch_std=1.4142135623730951:mismatch_sum=6.0:name=N185086:qcovhsp_avg=96.1:qcovhsp_max=96.7:qcovhsp_min=95.5:qcovhsp_std=0.848528137423859:qcovhsp_sum=192.2:qend_avg=179.5:qend_max=184.0:qend_min=175.0:qend_std=6.363961030678928:qend_sum=359.0:qstart_avg=7.0:qstart_max=7.0:qstart_min=7.0:qstart_std=0.0:qstart_sum=14.0:ref_name_counter=RS_GCF_900110275.1_protein.faa_NZ_FODC01000005.1_488@PF00015_full_PFAM.558.754--2:scovhsp_avg=88.5:scovhsp_max=90.8:scovhsp_min=86.2:scovhsp_std=3.2526911934581144:scovhsp_sum=177.0:send_avg=173.5:send_max=178.0:send_min=169.0:send_std=6.363961030678928:send_sum=347.0:sstart_avg=1.0:sstart_max=1.0:sstart_min=1.0:sstart_std=0.0:sstart_sum=2.0],05969f62-4186-491e-ac69-ba9bad957c39_3@MCPsignal.244.340:5e-09[&&NHX:Sample=rhizpot3:Type=capture:capture_class=c__Gammaproteobacteria:capture_domain=d__Bacteria:capture_family=f__Burkholderiaceae:capture_genus=g__Duganella:capture_order=o__Burkholderiales:capture_phylum=p__Proteobacteria:capture_species=s__Duganella sp017833525:heptad=MCP-40H])0.778:0.00411803[&&NHX:Sample_counter=rhizpot1--3||rhizpot3--3:Type_counter=capture--6:besthit_avg=98.25:besthit_max=98.9:besthit_min=97.6:besthit_std=0.9192388155425198:besthit_sum=196.5:bitscore_avg=272.0:bitscore_max=283.0:bitscore_min=261.0:bitscore_std=15.556349186104045:bitscore_sum=544.0:capture_class_counter=c__Gammaproteobacteria--5||c__Geothermincolia--1:capture_domain_counter=d__Bacteria--6:capture_family_counter=f__Burkholderiaceae--1||f__Enterobacteriaceae--4||f__Geothermincolaceae--1:capture_genus_counter=g__Duganella--1||g__Geothermincola_A--1||g__Pectobacterium--4:capture_order_counter=o__Burkholderiales--1||o__Enterobacterales--4||o__Geothermincolales--1:capture_phylum_counter=p__Actinobacteriota--1||p__Proteobacteria--5:capture_species_counter=s__Duganella sp017833525--1||s__Geothermincola_A secundus--1||s__Pectobacterium aquaticum--4:evalue_avg=1.18000000327e-89:evalue_max=2.36e-89:evalue_min=6.54e-98:evalue_std=1.668771998975774e-89:evalue_sum=2.36000000654e-89:gapopen_avg=0.0:gapopen_max=0.0:gapopen_min=0.0:gapopen_std=0.0:gapopen_sum=0.0:gtdb_class_counter=:gtdb_domain_counter=:gtdb_family_counter=:gtdb_genus_counter=:gtdb_order_counter=:gtdb_phylum_counter=:gtdb_species_counter=:heptad_counter=MCP-40H--6:lbd_counter=:length_avg=173.5:length_max=178.0:length_min=169.0:length_std=6.363961030678928:length_sum=347.0:mismatch_avg=3.0:mismatch_max=4.0:mismatch_min=2.0:mismatch_std=1.4142135623730951:mismatch_sum=6.0:name=N185088:qcovhsp_avg=96.1:qcovhsp_max=96.7:qcovhsp_min=95.5:qcovhsp_std=0.848528137423859:qcovhsp_sum=192.2:qend_avg=179.5:qend_max=184.0:qend_min=175.0:qend_std=6.363961030678928:qend_sum=359.0:qstart_avg=7.0:qstart_max=7.0:qstart_min=7.0:qstart_std=0.0:qstart_sum=14.0:ref_name_counter=RS_GCF_900110275.1_protein.faa_NZ_FODC01000005.1_488@PF00015_full_PFAM.558.754--2:scovhsp_avg=88.5:scovhsp_max=90.8:scovhsp_min=86.2:scovhsp_std=3.2526911934581144:scovhsp_sum=177.0:send_avg=173.5:send_max=178.0:send_min=169.0:send_std=6.363961030678928:send_sum=347.0:sstart_avg=1.0:sstart_max=1.0:sstart_min=1.0:sstart_std=0.0:sstart_sum=2.0],RS_GCF_017833525.1_protein.faa_NZ_JAFICD010000005.1_133@PF00015_full_PFAM.563.749:0.0122785[&&NHX:Type=GTDB:gtdb_class=c__Gammaproteobacteria:gtdb_domain=d__Bacteria:gtdb_family=f__Burkholderiaceae:gtdb_genus=g__Duganella:gtdb_order=o__Burkholderiales:gtdb_phylum=p__Proteobacteria:gtdb_species=s__Duganella sp017833525:heptad=MCP-40H:species=d__Bacteria_p__Proteobacteria_c__Gammaproteobacteria_o__Burkholderiales_f__Burkholderiaceae_g__Duganella_s__Duganella sp017833525])0.786:0.00352692[&&NHX:Sample_counter=rhizpot1--3||rhizpot3--3:Type_counter=GTDB--1||capture--6:besthit_avg=98.25:besthit_max=98.9:besthit_min=97.6:besthit_std=0.9192388155425198:besthit_sum=196.5:bitscore_avg=272.0:bitscore_max=283.0:bitscore_min=261.0:bitscore_std=15.556349186104045:bitscore_sum=544.0:capture_class_counter=c__Gammaproteobacteria--5||c__Geothermincolia--1:capture_domain_counter=d__Bacteria--6:capture_family_counter=f__Burkholderiaceae--1||f__Enterobacteriaceae--4||f__Geothermincolaceae--1:capture_genus_counter=g__Duganella--1||g__Geothermincola_A--1||g__Pectobacterium--4:capture_order_counter=o__Burkholderiales--1||o__Enterobacterales--4||o__Geothermincolales--1:capture_phylum_counter=p__Actinobacteriota--1||p__Proteobacteria--5:capture_species_counter=s__Duganella sp017833525--1||s__Geothermincola_A secundus--1||s__Pectobacterium aquaticum--4:evalue_avg=1.18000000327e-89:evalue_max=2.36e-89:evalue_min=6.54e-98:evalue_std=1.668771998975774e-89:evalue_sum=2.36000000654e-89:gapopen_avg=0.0:gapopen_max=0.0:gapopen_min=0.0:gapopen_std=0.0:gapopen_sum=0.0:gtdb_class_counter=c__Gammaproteobacteria--1:gtdb_domain_counter=d__Bacteria--1:gtdb_family_counter=f__Burkholderiaceae--1:gtdb_genus_counter=g__Duganella--1:gtdb_order_counter=o__Burkholderiales--1:gtdb_phylum_counter=p__Proteobacteria--1:gtdb_species_counter=s__Duganella sp017833525--1:heptad_counter=MCP-40H--7:lbd_counter=:lca_tree=s__Duganella sp017833525:length_avg=173.5:length_max=178.0:length_min=169.0:length_std=6.363961030678928:length_sum=347.0:mismatch_avg=3.0:mismatch_max=4.0:mismatch_min=2.0:mismatch_std=1.4142135623730951:mismatch_sum=6.0:name=N185090:qcovhsp_avg=96.1:qcovhsp_max=96.7:qcovhsp_min=95.5:qcovhsp_std=0.848528137423859:qcovhsp_sum=192.2:qend_avg=179.5:qend_max=184.0:qend_min=175.0:qend_std=6.363961030678928:qend_sum=359.0:qstart_avg=7.0:qstart_max=7.0:qstart_min=7.0:qstart_std=0.0:qstart_sum=14.0:ref_name_counter=RS_GCF_900110275.1_protein.faa_NZ_FODC01000005.1_488@PF00015_full_PFAM.558.754--2:scovhsp_avg=88.5:scovhsp_max=90.8:scovhsp_min=86.2:scovhsp_std=3.2526911934581144:scovhsp_sum=177.0:send_avg=173.5:send_max=178.0:send_min=169.0:send_std=6.363961030678928:send_sum=347.0:sstart_avg=1.0:sstart_max=1.0:sstart_min=1.0:sstart_std=0.0:sstart_sum=2.0],RS_GCF_900110275.1_protein.faa_NZ_FODC01000005.1_488@PF00015_full_PFAM.558.754:5e-09[&&NHX:Type=GTDB:gtdb_class=c__Gammaproteobacteria:gtdb_domain=d__Bacteria:gtdb_family=f__Burkholderiaceae:gtdb_genus=g__Duganella:gtdb_order=o__Burkholderiales:gtdb_phylum=p__Proteobacteria:gtdb_species=s__Duganella sp900110275:heptad=MCP-40H:species=d__Bacteria_p__Proteobacteria_c__Gammaproteobacteria_o__Burkholderiales_f__Burkholderiaceae_g__Duganella_s__Duganella sp900110275])0.927:0.00720321[&&NHX:Sample_counter=rhizpot1--3||rhizpot3--3:Type_counter=GTDB--2||capture--6:besthit_avg=98.25:besthit_max=98.9:besthit_min=97.6:besthit_std=0.9192388155425198:besthit_sum=196.5:bitscore_avg=272.0:bitscore_max=283.0:bitscore_min=261.0:bitscore_std=15.556349186104045:bitscore_sum=544.0:capture_class_counter=c__Gammaproteobacteria--5||c__Geothermincolia--1:capture_domain_counter=d__Bacteria--6:capture_family_counter=f__Burkholderiaceae--1||f__Enterobacteriaceae--4||f__Geothermincolaceae--1:capture_genus_counter=g__Duganella--1||g__Geothermincola_A--1||g__Pectobacterium--4:capture_order_counter=o__Burkholderiales--1||o__Enterobacterales--4||o__Geothermincolales--1:capture_phylum_counter=p__Actinobacteriota--1||p__Proteobacteria--5:capture_species_counter=s__Duganella sp017833525--1||s__Geothermincola_A secundus--1||s__Pectobacterium aquaticum--4:evalue_avg=1.18000000327e-89:evalue_max=2.36e-89:evalue_min=6.54e-98:evalue_std=1.668771998975774e-89:evalue_sum=2.36000000654e-89:gapopen_avg=0.0:gapopen_max=0.0:gapopen_min=0.0:gapopen_std=0.0:gapopen_sum=0.0:gtdb_class_counter=c__Gammaproteobacteria--2:gtdb_domain_counter=d__Bacteria--2:gtdb_family_counter=f__Burkholderiaceae--2:gtdb_genus_counter=g__Duganella--2:gtdb_order_counter=o__Burkholderiales--2:gtdb_phylum_counter=p__Proteobacteria--2:gtdb_species_counter=s__Duganella sp017833525--1||s__Duganella sp900110275--1:heptad_counter=MCP-40H--8:lbd_counter=:lca_tree=g__Duganella:length_avg=173.5:length_max=178.0:length_min=169.0:length_std=6.363961030678928:length_sum=347.0:mismatch_avg=3.0:mismatch_max=4.0:mismatch_min=2.0:mismatch_std=1.4142135623730951:mismatch_sum=6.0:name=N185092:qcovhsp_avg=96.1:qcovhsp_max=96.7:qcovhsp_min=95.5:qcovhsp_std=0.848528137423859:qcovhsp_sum=192.2:qend_avg=179.5:qend_max=184.0:qend_min=175.0:qend_std=6.363961030678928:qend_sum=359.0:qstart_avg=7.0:qstart_max=7.0:qstart_min=7.0:qstart_std=0.0:qstart_sum=14.0:ref_name_counter=RS_GCF_900110275.1_protein.faa_NZ_FODC01000005.1_488@PF00015_full_PFAM.558.754--2:scovhsp_avg=88.5:scovhsp_max=90.8:scovhsp_min=86.2:scovhsp_std=3.2526911934581144:scovhsp_sum=177.0:send_avg=173.5:send_max=178.0:send_min=169.0:send_std=6.363961030678928:send_sum=347.0:sstart_avg=1.0:sstart_max=1.0:sstart_min=1.0:sstart_std=0.0:sstart_sum=2.0])0:5e-09[&&NHX:Sample_counter=rhizpot1--3||rhizpot3--3:Type_counter=GTDB--9||capture--6:besthit_avg=98.25:besthit_max=98.9:besthit_min=97.6:besthit_std=0.9192388155425198:besthit_sum=196.5:bitscore_avg=272.0:bitscore_max=283.0:bitscore_min=261.0:bitscore_std=15.556349186104045:bitscore_sum=544.0:capture_class_counter=c__Gammaproteobacteria--5||c__Geothermincolia--1:capture_domain_counter=d__Bacteria--6:capture_family_counter=f__Burkholderiaceae--1||f__Enterobacteriaceae--4||f__Geothermincolaceae--1:capture_genus_counter=g__Duganella--1||g__Geothermincola_A--1||g__Pectobacterium--4:capture_order_counter=o__Burkholderiales--1||o__Enterobacterales--4||o__Geothermincolales--1:capture_phylum_counter=p__Actinobacteriota--1||p__Proteobacteria--5:capture_species_counter=s__Duganella sp017833525--1||s__Geothermincola_A secundus--1||s__Pectobacterium aquaticum--4:evalue_avg=1.18000000327e-89:evalue_max=2.36e-89:evalue_min=6.54e-98:evalue_std=1.668771998975774e-89:evalue_sum=2.36000000654e-89:gapopen_avg=0.0:gapopen_max=0.0:gapopen_min=0.0:gapopen_std=0.0:gapopen_sum=0.0:gtdb_class_counter=c__Gammaproteobacteria--9:gtdb_domain_counter=d__Bacteria--9:gtdb_family_counter=f__Burkholderiaceae--9:gtdb_genus_counter=g__Duganella--9:gtdb_order_counter=o__Burkholderiales--9:gtdb_phylum_counter=p__Proteobacteria--9:gtdb_species_counter=s__Duganella aceris--1||s__Duganella sp000335815--1||s__Duganella sp000381565--1||s__Duganella sp003416895--1||s__Duganella sp003416985--1||s__Duganella sp009380215--1||s__Duganella sp013375995--1||s__Duganella sp017833525--1||s__Duganella sp900110275--1:heptad_counter=MCP-40H--15:lbd_counter=:lca_tree=g__Duganella:length_avg=173.5:length_max=178.0:length_min=169.0:length_std=6.363961030678928:length_sum=347.0:mismatch_avg=3.0:mismatch_max=4.0:mismatch_min=2.0:mismatch_std=1.4142135623730951:mismatch_sum=6.0:name=N185093:qcovhsp_avg=96.1:qcovhsp_max=96.7:qcovhsp_min=95.5:qcovhsp_std=0.848528137423859:qcovhsp_sum=192.2:qend_avg=179.5:qend_max=184.0:qend_min=175.0:qend_std=6.363961030678928:qend_sum=359.0:qstart_avg=7.0:qstart_max=7.0:qstart_min=7.0:qstart_std=0.0:qstart_sum=14.0:ref_name_counter=RS_GCF_900110275.1_protein.faa_NZ_FODC01000005.1_488@PF00015_full_PFAM.558.754--2:scovhsp_avg=88.5:scovhsp_max=90.8:scovhsp_min=86.2:scovhsp_std=3.2526911934581144:scovhsp_sum=177.0:send_avg=173.5:send_max=178.0:send_min=169.0:send_std=6.363961030678928:send_sum=347.0:sstart_avg=1.0:sstart_max=1.0:sstart_min=1.0:sstart_std=0.0:sstart_sum=2.0],(((RS_GCF_009857535.1_protein.faa_NZ_WWCS01000005.1_60@PF00015_full_PFAM.556.753:5e-09[&&NHX:Type=GTDB:gtdb_class=c__Gammaproteobacteria:gtdb_domain=d__Bacteria:gtdb_family=f__Burkholderiaceae:gtdb_genus=g__Duganella:gtdb_order=o__Burkholderiales:gtdb_phylum=p__Proteobacteria:gtdb_species=s__Duganella margarita:heptad=MCP-40H:species=d__Bacteria_p__Proteobacteria_c__Gammaproteobacteria_o__Burkholderiales_f__Burkholderiaceae_g__Duganella_s__Duganella margarita],(RS_GCF_012849375.1_protein.faa_NZ_CP051684.1_1278@PF00015_full_PFAM.558.754:5e-09[&&NHX:Type=GTDB:gtdb_class=c__Gammaproteobacteria:gtdb_domain=d__Bacteria:gtdb_family=f__Burkholderiaceae:gtdb_genus=g__Duganella:gtdb_order=o__Burkholderiales:gtdb_phylum=p__Proteobacteria:gtdb_species=s__Duganella sp003217375:heptad=MCP-40H:species=d__Bacteria_p__Proteobacteria_c__Gammaproteobacteria_o__Burkholderiales_f__Burkholderiaceae_g__Duganella_s__Duganella sp003217375],RS_GCF_009857605.1_protein.faa_NZ_WWCT01000013.1_102@PF00015_full_PFAM.562.754:5e-09[&&NHX:Type=GTDB:gtdb_class=c__Gammaproteobacteria:gtdb_domain=d__Bacteria:gtdb_family=f__Burkholderiaceae:gtdb_genus=g__Duganella:gtdb_order=o__Burkholderiales:gtdb_phylum=p__Proteobacteria:gtdb_species=s__Duganella levis:heptad=MCP-40H:species=d__Bacteria_p__Proteobacteria_c__Gammaproteobacteria_o__Burkholderiales_f__Burkholderiaceae_g__Duganella_s__Duganella levis])0:5e-09[&&NHX:Sample_counter=:Type_counter=GTDB--2:capture_class_counter=:capture_domain_counter=:capture_family_counter=:capture_genus_counter=:capture_order_counter=:capture_phylum_counter=:capture_species_counter=:evoltype=D:gtdb_class_counter=c__Gammaproteobacteria--2:gtdb_domain_counter=d__Bacteria--2:gtdb_family_counter=f__Burkholderiaceae--2:gtdb_genus_counter=g__Duganella--2:gtdb_order_counter=o__Burkholderiales--2:gtdb_phylum_counter=p__Proteobacteria--2:gtdb_species_counter=s__Duganella levis--1||s__Duganella sp003217375--1:heptad_counter=MCP-40H--2:lbd_counter=:lca=d__Bacteria:lca_tree=g__Duganella:name=N185097:ref_name_counter=])0.787:0.00368199[&&NHX:Sample_counter=:Type_counter=GTDB--3:capture_class_counter=:capture_domain_counter=:capture_family_counter=:capture_genus_counter=:capture_order_counter=:capture_phylum_counter=:capture_species_counter=:evoltype=D:gtdb_class_counter=c__Gammaproteobacteria--3:gtdb_domain_counter=d__Bacteria--3:gtdb_family_counter=f__Burkholderiaceae--3:gtdb_genus_counter=g__Duganella--3:gtdb_order_counter=o__Burkholderiales--3:gtdb_phylum_counter=p__Proteobacteria--3:gtdb_species_counter=s__Duganella levis--1||s__Duganella margarita--1||s__Duganella sp003217375--1:heptad_counter=MCP-40H--3:lbd_counter=:lca=d__Bacteria:lca_tree=g__Duganella:name=N185098:ref_name_counter=],(RS_GCF_009674535.1_protein.faa_NZ_WKJK01000012.1_157@PF00015_full_PFAM.568.757:0.00648044[&&NHX:Type=GTDB:gtdb_class=c__Gammaproteobacteria:gtdb_domain=d__Bacteria:gtdb_family=f__Burkholderiaceae:gtdb_genus=g__Duganella:gtdb_order=o__Burkholderiales:gtdb_phylum=p__Proteobacteria:gtdb_species=s__Duganella sp009674535:heptad=MCP-40H:species=d__Bacteria_p__Proteobacteria_c__Gammaproteobacteria_o__Burkholderiales_f__Burkholderiaceae_g__Duganella_s__Duganella sp009674535],((RS_GCF_009857445.1_protein.faa_NZ_WWCN01000006.1_261@PF00015_full_PFAM.559.753:0.00377241[&&NHX:Type=GTDB:gtdb_class=c__Gammaproteobacteria:gtdb_domain=d__Bacteria:gtdb_family=f__Burkholderiaceae:gtdb_genus=g__Duganella:gtdb_order=o__Burkholderiales:gtdb_phylum=p__Proteobacteria:gtdb_species=s__Duganella sp009857445:heptad=MCP-40H:species=d__Bacteria_p__Proteobacteria_c__Gammaproteobacteria_o__Burkholderiales_f__Burkholderiaceae_g__Duganella_s__Duganella sp009857445],((RS_GCF_009857435.1_protein.faa_NZ_WWCK01000005.1_603@PF00015_full_PFAM.557.750:0.00377172[&&NHX:Type=GTDB:gtdb_class=c__Gammaproteobacteria:gtdb_domain=d__Bacteria:gtdb_family=f__Burkholderiaceae:gtdb_genus=g__Duganella:gtdb_order=o__Burkholderiales:gtdb_phylum=p__Proteobacteria:gtdb_species=s__Duganella sp009857435:heptad=MCP-40H:species=d__Bacteria_p__Proteobacteria_c__Gammaproteobacteria_o__Burkholderiales_f__Burkholderiaceae_g__Duganella_s__Duganella sp009857435],((RS_GCF_013376005.1_protein.faa_NZ_JABMJK010000002.1_61@PF00015_full_PFAM.567.751:0.00408952[&&NHX:Type=GTDB:gtdb_class=c__Gammaproteobacteria:gtdb_domain=d__Bacteria:gtdb_family=f__Burkholderiaceae:gtdb_genus=g__Duganella:gtdb_order=o__Burkholderiales:gtdb_phylum=p__Proteobacteria:gtdb_species=s__Duganella sp013376005:heptad=MCP-40H:species=d__Bacteria_p__Proteobacteria_c__Gammaproteobacteria_o__Burkholderiales_f__Burkholderiaceae_g__Duganella_s__Duganella sp013376005],(RS_GCF_900143065.1_protein.faa_NZ_FRCX01000022.1_28@PF00015_full_PFAM.562.756:5e-09[&&NHX:Type=GTDB:gtdb_class=c__Gammaproteobacteria:gtdb_domain=d__Bacteria:gtdb_family=f__Burkholderiaceae:gtdb_genus=g__Duganella:gtdb_order=o__Burkholderiales:gtdb_phylum=p__Proteobacteria:gtdb_species=s__Duganella sacchari:heptad=MCP-40H:species=d__Bacteria_p__Proteobacteria_c__Gammaproteobacteria_o__Burkholderiales_f__Burkholderiaceae_g__Duganella_s__Duganella sacchari],RS_GCF_009720825.1_protein.faa_NZ_WNKY01000028.1_13@PF00015_full_PFAM.561.753:5e-09[&&NHX:Type=GTDB:gtdb_class=c__Gammaproteobacteria:gtdb_domain=d__Bacteria:gtdb_family=f__Burkholderiaceae:gtdb_genus=g__Duganella:gtdb_order=o__Burkholderiales:gtdb_phylum=p__Proteobacteria:gtdb_species=s__Duganella radicis:heptad=MCP-40H:species=d__Bacteria_p__Proteobacteria_c__Gammaproteobacteria_o__Burkholderiales_f__Burkholderiaceae_g__Duganella_s__Duganella radicis])0.819:5e-09[&&NHX:Sample_counter=:Type_counter=GTDB--2:capture_class_counter=:capture_domain_counter=:capture_family_counter=:capture_genus_counter=:capture_order_counter=:capture_phylum_counter=:capture_species_counter=:evoltype=D:gtdb_class_counter=c__Gammaproteobacteria--2:gtdb_domain_counter=d__Bacteria--2:gtdb_family_counter=f__Burkholderiaceae--2:gtdb_genus_counter=g__Duganella--2:gtdb_order_counter=o__Burkholderiales--2:gtdb_phylum_counter=p__Proteobacteria--2:gtdb_species_counter=s__Duganella radicis--1||s__Duganella sacchari--1:heptad_counter=MCP-40H--2:lbd_counter=:lca=d__Bacteria:lca_tree=g__Duganella:name=N185105:ref_name_counter=])0.914:0.00754541[&&NHX:Sample_counter=:Type_counter=GTDB--3:capture_class_counter=:capture_domain_counter=:capture_family_counter=:capture_genus_counter=:capture_order_counter=:capture_phylum_counter=:capture_species_counter=:evoltype=D:gtdb_class_counter=c__Gammaproteobacteria--3:gtdb_domain_counter=d__Bacteria--3:gtdb_family_counter=f__Burkholderiaceae--3:gtdb_genus_counter=g__Duganella--3:gtdb_order_counter=o__Burkholderiales--3:gtdb_phylum_counter=p__Proteobacteria--3:gtdb_species_counter=s__Duganella radicis--1||s__Duganella sacchari--1||s__Duganella sp013376005--1:heptad_counter=MCP-40H--3:lbd_counter=:lca=d__Bacteria:lca_tree=g__Duganella:name=N185106:ref_name_counter=],RS_GCF_004614165.1_protein.faa_NZ_SPVG01000001.1_7@PF00015_full_PFAM.550.745:0.00753497[&&NHX:Type=GTDB:gtdb_class=c__Gammaproteobacteria:gtdb_domain=d__Bacteria:gtdb_family=f__Burkholderiaceae:gtdb_genus=g__Duganella:gtdb_order=o__Burkholderiales:gtdb_phylum=p__Proteobacteria:gtdb_species=s__Duganella callida:heptad=MCP-40H:species=d__Bacteria_p__Proteobacteria_c__Gammaproteobacteria_o__Burkholderiales_f__Burkholderiaceae_g__Duganella_s__Duganella callida])0:5e-09[&&NHX:Sample_counter=:Type_counter=GTDB--4:capture_class_counter=:capture_domain_counter=:capture_family_counter=:capture_genus_counter=:capture_order_counter=:capture_phylum_counter=:capture_species_counter=:evoltype=D:gtdb_class_counter=c__Gammaproteobacteria--4:gtdb_domain_counter=d__Bacteria--4:gtdb_family_counter=f__Burkholderiaceae--4:gtdb_genus_counter=g__Duganella--4:gtdb_order_counter=o__Burkholderiales--4:gtdb_phylum_counter=p__Proteobacteria--4:gtdb_species_counter=s__Duganella callida--1||s__Duganella radicis--1||s__Duganella sacchari--1||s__Duganella sp013376005--1:heptad_counter=MCP-40H--4:lbd_counter=:lca=d__Bacteria:lca_tree=g__Duganella:name=N185108:ref_name_counter=])0.929:0.00370623[&&NHX:Sample_counter=:Type_counter=GTDB--5:capture_class_counter=:capture_domain_counter=:capture_family_counter=:capture_genus_counter=:capture_order_counter=:capture_phylum_counter=:capture_species_counter=:evoltype=D:gtdb_class_counter=c__Gammaproteobacteria--5:gtdb_domain_counter=d__Bacteria--5:gtdb_family_counter=f__Burkholderiaceae--5:gtdb_genus_counter=g__Duganella--5:gtdb_order_counter=o__Burkholderiales--5:gtdb_phylum_counter=p__Proteobacteria--5:gtdb_species_counter=s__Duganella callida--1||s__Duganella radicis--1||s__Duganella sacchari--1||s__Duganella sp009857435--1||s__Duganella sp013376005--1:heptad_counter=MCP-40H--5:lbd_counter=:lca=d__Bacteria:lca_tree=g__Duganella:name=N185109:ref_name_counter=],RS_GCF_900109645.1_protein.faa_NZ_FOBG01000001.1_2955@PF00015_full_PFAM.558.754:5e-09[&&NHX:Type=GTDB:gtdb_class=c__Gammaproteobacteria:gtdb_domain=d__Bacteria:gtdb_family=f__Burkholderiaceae:gtdb_genus=g__Duganella:gtdb_order=o__Burkholderiales:gtdb_phylum=p__Proteobacteria:gtdb_species=s__Duganella sp900109645:heptad=MCP-40H:species=d__Bacteria_p__Proteobacteria_c__Gammaproteobacteria_o__Burkholderiales_f__Burkholderiaceae_g__Duganella_s__Duganella sp900109645])0.785:0.00370344[&&NHX:Sample_counter=:Type_counter=GTDB--6:capture_class_counter=:capture_domain_counter=:capture_family_counter=:capture_genus_counter=:capture_order_counter=:capture_phylum_counter=:capture_species_counter=:evoltype=D:gtdb_class_counter=c__Gammaproteobacteria--6:gtdb_domain_counter=d__Bacteria--6:gtdb_family_counter=f__Burkholderiaceae--6:gtdb_genus_counter=g__Duganella--6:gtdb_order_counter=o__Burkholderiales--6:gtdb_phylum_counter=p__Proteobacteria--6:gtdb_species_counter=s__Duganella callida--1||s__Duganella radicis--1||s__Duganella sacchari--1||s__Duganella sp009857435--1||s__Duganella sp013376005--1||s__Duganella sp900109645--1:heptad_counter=MCP-40H--6:lbd_counter=:lca=d__Bacteria:lca_tree=g__Duganella:name=N185111:ref_name_counter=])0.868:0.00742964[&&NHX:Sample_counter=:Type_counter=GTDB--7:capture_class_counter=:capture_domain_counter=:capture_family_counter=:capture_genus_counter=:capture_order_counter=:capture_phylum_counter=:capture_species_counter=:evoltype=D:gtdb_class_counter=c__Gammaproteobacteria--7:gtdb_domain_counter=d__Bacteria--7:gtdb_family_counter=f__Burkholderiaceae--7:gtdb_genus_counter=g__Duganella--7:gtdb_order_counter=o__Burkholderiales--7:gtdb_phylum_counter=p__Proteobacteria--7:gtdb_species_counter=s__Duganella callida--1||s__Duganella radicis--1||s__Duganella sacchari--1||s__Duganella sp009857435--1||s__Duganella sp009857445--1||s__Duganella sp013376005--1||s__Duganella sp900109645--1:heptad_counter=MCP-40H--7:lbd_counter=:lca=d__Bacteria:lca_tree=g__Duganella:name=N185112:ref_name_counter=],RS_GCF_013408245.1_protein.faa_NZ_JACBYS010000002.1_604@PF00015_full_PFAM.561.753:5e-09[&&NHX:Type=GTDB:gtdb_class=c__Gammaproteobacteria:gtdb_domain=d__Bacteria:gtdb_family=f__Burkholderiaceae:gtdb_genus=g__Duganella:gtdb_order=o__Burkholderiales:gtdb_phylum=p__Proteobacteria:gtdb_species=s__Duganella sp013408245:heptad=MCP-40H:species=d__Bacteria_p__Proteobacteria_c__Gammaproteobacteria_o__Burkholderiales_f__Burkholderiaceae_g__Duganella_s__Duganella sp013408245])0.367:0.00834982[&&NHX:Sample_counter=:Type_counter=GTDB--8:capture_class_counter=:capture_domain_counter=:capture_family_counter=:capture_genus_counter=:capture_order_counter=:capture_phylum_counter=:capture_species_counter=:evoltype=D:gtdb_class_counter=c__Gammaproteobacteria--8:gtdb_domain_counter=d__Bacteria--8:gtdb_family_counter=f__Burkholderiaceae--8:gtdb_genus_counter=g__Duganella--8:gtdb_order_counter=o__Burkholderiales--8:gtdb_phylum_counter=p__Proteobacteria--8:gtdb_species_counter=s__Duganella callida--1||s__Duganella radicis--1||s__Duganella sacchari--1||s__Duganella sp009857435--1||s__Duganella sp009857445--1||s__Duganella sp013376005--1||s__Duganella sp013408245--1||s__Duganella sp900109645--1:heptad_counter=MCP-40H--8:lbd_counter=:lca=d__Bacteria:lca_tree=g__Duganella:name=N185114:ref_name_counter=])0.802:0.00787929[&&NHX:Sample_counter=:Type_counter=GTDB--9:capture_class_counter=:capture_domain_counter=:capture_family_counter=:capture_genus_counter=:capture_order_counter=:capture_phylum_counter=:capture_species_counter=:evoltype=D:gtdb_class_counter=c__Gammaproteobacteria--9:gtdb_domain_counter=d__Bacteria--9:gtdb_family_counter=f__Burkholderiaceae--9:gtdb_genus_counter=g__Duganella--9:gtdb_order_counter=o__Burkholderiales--9:gtdb_phylum_counter=p__Proteobacteria--9:gtdb_species_counter=s__Duganella callida--1||s__Duganella radicis--1||s__Duganella sacchari--1||s__Duganella sp009674535--1||s__Duganella sp009857435--1||s__Duganella sp009857445--1||s__Duganella sp013376005--1||s__Duganella sp013408245--1||s__Duganella sp900109645--1:heptad_counter=MCP-40H--9:lbd_counter=:lca=d__Bacteria:lca_tree=g__Duganella:name=N185115:ref_name_counter=])0.799:0.00366433[&&NHX:Sample_counter=:Type_counter=GTDB--12:capture_class_counter=:capture_domain_counter=:capture_family_counter=:capture_genus_counter=:capture_order_counter=:capture_phylum_counter=:capture_species_counter=:evoltype=D:gtdb_class_counter=c__Gammaproteobacteria--12:gtdb_domain_counter=d__Bacteria--12:gtdb_family_counter=f__Burkholderiaceae--12:gtdb_genus_counter=g__Duganella--12:gtdb_order_counter=o__Burkholderiales--12:gtdb_phylum_counter=p__Proteobacteria--12:gtdb_species_counter=s__Duganella callida--1||s__Duganella levis--1||s__Duganella margarita--1||s__Duganella radicis--1||s__Duganella sacchari--1||s__Duganella sp003217375--1||s__Duganella sp009674535--1||s__Duganella sp009857435--1||s__Duganella sp009857445--1||s__Duganella sp013376005--1||s__Duganella sp013408245--1||s__Duganella sp900109645--1:heptad_counter=MCP-40H--12:lbd_counter=:lca=d__Bacteria:lca_tree=g__Duganella:name=N185116:ref_name_counter=],((RS_GCF_009857495.1_protein.faa_NZ_WWCO01000018.1_30@PF00015_full_PFAM.543.739:0.0112034[&&NHX:Type=GTDB:gtdb_class=c__Gammaproteobacteria:gtdb_domain=d__Bacteria:gtdb_family=f__Burkholderiaceae:gtdb_genus=g__Duganella:gtdb_order=o__Burkholderiales:gtdb_phylum=p__Proteobacteria:gtdb_species=s__Duganella sp009857495:heptad=MCP-40H:species=d__Bacteria_p__Proteobacteria_c__Gammaproteobacteria_o__Burkholderiales_f__Burkholderiaceae_g__Duganella_s__Duganella sp009857495],(RS_GCF_900100205.1_protein.faa_NZ_FNEQ01000003.1_12@PF00015_full_PFAM.552.748:5e-09[&&NHX:Type=GTDB:gtdb_class=c__Gammaproteobacteria:gtdb_domain=d__Bacteria:gtdb_family=f__Burkholderiaceae:gtdb_genus=g__Duganella:gtdb_order=o__Burkholderiales:gtdb_phylum=p__Proteobacteria:gtdb_species=s__Duganella sp900100205:heptad=MCP-40H:species=d__Bacteria_p__Proteobacteria_c__Gammaproteobacteria_o__Burkholderiales_f__Burkholderiaceae_g__Duganella_s__Duganella sp900100205],RS_GCF_019219065.1_protein.faa_NZ_JAHUWK010000006.1_173@PF00015_full_PFAM.542.738:0.0150114[&&NHX:Type=GTDB:gtdb_class=c__Gammaproteobacteria:gtdb_domain=d__Bacteria:gtdb_family=f__Burkholderiaceae:gtdb_genus=g__Duganella:gtdb_order=o__Burkholderiales:gtdb_phylum=p__Proteobacteria:gtdb_species=s__Duganella sp019219065:heptad=MCP-40H:species=d__Bacteria_p__Proteobacteria_c__Gammaproteobacteria_o__Burkholderiales_f__Burkholderiaceae_g__Duganella_s__Duganella sp019219065])0.172:0.00371832[&&NHX:Sample_counter=:Type_counter=GTDB--2:capture_class_counter=:capture_domain_counter=:capture_family_counter=:capture_genus_counter=:capture_order_counter=:capture_phylum_counter=:capture_species_counter=:evoltype=D:gtdb_class_counter=c__Gammaproteobacteria--2:gtdb_domain_counter=d__Bacteria--2:gtdb_family_counter=f__Burkholderiaceae--2:gtdb_genus_counter=g__Duganella--2:gtdb_order_counter=o__Burkholderiales--2:gtdb_phylum_counter=p__Proteobacteria--2:gtdb_species_counter=s__Duganella sp019219065--1||s__Duganella sp900100205--1:heptad_counter=MCP-40H--2:lbd_counter=:lca=d__Bacteria:lca_tree=g__Duganella:name=N185120:ref_name_counter=])0.884:0.00743355[&&NHX:Sample_counter=:Type_counter=GTDB--3:capture_class_counter=:capture_domain_counter=:capture_family_counter=:capture_genus_counter=:capture_order_counter=:capture_phylum_counter=:capture_species_counter=:evoltype=D:gtdb_class_counter=c__Gammaproteobacteria--3:gtdb_domain_counter=d__Bacteria--3:gtdb_family_counter=f__Burkholderiaceae--3:gtdb_genus_counter=g__Duganella--3:gtdb_order_counter=o__Burkholderiales--3:gtdb_phylum_counter=p__Proteobacteria--3:gtdb_species_counter=s__Duganella sp009857495--1||s__Duganella sp019219065--1||s__Duganella sp900100205--1:heptad_counter=MCP-40H--3:lbd_counter=:lca=d__Bacteria:lca_tree=g__Duganella:name=N185121:ref_name_counter=],(RS_GCF_009674495.1_protein.faa_NZ_WKJN01000035.1_2@PF00015_full_PFAM.552.751:0.00363568[&&NHX:Type=GTDB:gtdb_class=c__Gammaproteobacteria:gtdb_domain=d__Bacteria:gtdb_family=f__Burkholderiaceae:gtdb_genus=g__Duganella:gtdb_order=o__Burkholderiales:gtdb_phylum=p__Proteobacteria:gtdb_species=s__Duganella alba:heptad=MCP-40H:species=d__Bacteria_p__Proteobacteria_c__Gammaproteobacteria_o__Burkholderiales_f__Burkholderiaceae_g__Duganella_s__Duganella alba],RS_GCF_009674565.1_protein.faa_NZ_WKJL01000009.1_56@PF00015_full_PFAM.573.751:5e-09[&&NHX:Type=GTDB:gtdb_class=c__Gammaproteobacteria:gtdb_domain=d__Bacteria:gtdb_family=f__Burkholderiaceae:gtdb_genus=g__Duganella:gtdb_order=o__Burkholderiales:gtdb_phylum=p__Proteobacteria:gtdb_species=s__Duganella rivi:heptad=MCP-40H:species=d__Bacteria_p__Proteobacteria_c__Gammaproteobacteria_o__Burkholderiales_f__Burkholderiaceae_g__Duganella_s__Duganella rivi])0:1.8e-08[&&NHX:Sample_counter=:Type_counter=GTDB--2:capture_class_counter=:capture_domain_counter=:capture_family_counter=:capture_genus_counter=:capture_order_counter=:capture_phylum_counter=:capture_species_counter=:evoltype=D:gtdb_class_counter=c__Gammaproteobacteria--2:gtdb_domain_counter=d__Bacteria--2:gtdb_family_counter=f__Burkholderiaceae--2:gtdb_genus_counter=g__Duganella--2:gtdb_order_counter=o__Burkholderiales--2:gtdb_phylum_counter=p__Proteobacteria--2:gtdb_species_counter=s__Duganella alba--1||s__Duganella rivi--1:heptad_counter=MCP-40H--2:lbd_counter=:lca=d__Bacteria:lca_tree=g__Duganella:name=N185124:ref_name_counter=])0:5e-09[&&NHX:Sample_counter=:Type_counter=GTDB--5:capture_class_counter=:capture_domain_counter=:capture_family_counter=:capture_genus_counter=:capture_order_counter=:capture_phylum_counter=:capture_species_counter=:evoltype=D:gtdb_class_counter=c__Gammaproteobacteria--5:gtdb_domain_counter=d__Bacteria--5:gtdb_family_counter=f__Burkholderiaceae--5:gtdb_genus_counter=g__Duganella--5:gtdb_order_counter=o__Burkholderiales--5:gtdb_phylum_counter=p__Proteobacteria--5:gtdb_species_counter=s__Duganella alba--1||s__Duganella rivi--1||s__Duganella sp009857495--1||s__Duganella sp019219065--1||s__Duganella sp900100205--1:heptad_counter=MCP-40H--5:lbd_counter=:lca=d__Bacteria:lca_tree=g__Duganella:name=N185125:ref_name_counter=])0.953:0.0109948[&&NHX:Sample_counter=:Type_counter=GTDB--17:capture_class_counter=:capture_domain_counter=:capture_family_counter=:capture_genus_counter=:capture_order_counter=:capture_phylum_counter=:capture_species_counter=:evoltype=D:gtdb_class_counter=c__Gammaproteobacteria--17:gtdb_domain_counter=d__Bacteria--17:gtdb_family_counter=f__Burkholderiaceae--17:gtdb_genus_counter=g__Duganella--17:gtdb_order_counter=o__Burkholderiales--17:gtdb_phylum_counter=p__Proteobacteria--17:gtdb_species_counter=s__Duganella alba--1||s__Duganella callida--1||s__Duganella levis--1||s__Duganella margarita--1||s__Duganella radicis--1||s__Duganella rivi--1||s__Duganella sacchari--1||s__Duganella sp003217375--1||s__Duganella sp009674535--1||s__Duganella sp009857435--1||s__Duganella sp009857445--1||s__Duganella sp009857495--1||s__Duganella sp013376005--1||s__Duganella sp013408245--1||s__Duganella sp019219065--1||s__Duganella sp900100205--1||s__Duganella sp900109645--1:heptad_counter=MCP-40H--17:lbd_counter=:lca=d__Bacteria:lca_tree=g__Duganella:name=N185126:ref_name_counter=])0.903:0.00705374[&&NHX:Sample_counter=rhizpot1--3||rhizpot3--3:Type_counter=GTDB--26||capture--6:besthit_avg=98.25:besthit_max=98.9:besthit_min=97.6:besthit_std=0.9192388155425198:besthit_sum=196.5:bitscore_avg=272.0:bitscore_max=283.0:bitscore_min=261.0:bitscore_std=15.556349186104045:bitscore_sum=544.0:capture_class_counter=c__Gammaproteobacteria--5||c__Geothermincolia--1:capture_domain_counter=d__Bacteria--6:capture_family_counter=f__Burkholderiaceae--1||f__Enterobacteriaceae--4||f__Geothermincolaceae--1:capture_genus_counter=g__Duganella--1||g__Geothermincola_A--1||g__Pectobacterium--4:capture_order_counter=o__Burkholderiales--1||o__Enterobacterales--4||o__Geothermincolales--1:capture_phylum_counter=p__Actinobacteriota--1||p__Proteobacteria--5:capture_species_counter=s__Duganella sp017833525--1||s__Geothermincola_A secundus--1||s__Pectobacterium aquaticum--4:evalue_avg=1.18000000327e-89:evalue_max=2.36e-89:evalue_min=6.54e-98:evalue_std=1.668771998975774e-89:evalue_sum=2.36000000654e-89:gapopen_avg=0.0:gapopen_max=0.0:gapopen_min=0.0:gapopen_std=0.0:gapopen_sum=0.0:gtdb_class_counter=c__Gammaproteobacteria--26:gtdb_domain_counter=d__Bacteria--26:gtdb_family_counter=f__Burkholderiaceae--26:gtdb_genus_counter=g__Duganella--26:gtdb_order_counter=o__Burkholderiales--26:gtdb_phylum_counter=p__Proteobacteria--26:gtdb_species_counter=s__Duganella aceris--1||s__Duganella alba--1||s__Duganella callida--1||s__Duganella levis--1||s__Duganella margarita--1||s__Duganella radicis--1||s__Duganella rivi--1||s__Duganella sacchari--1||s__Duganella sp000335815--1||s__Duganella sp000381565--1||s__Duganella sp003217375--1||s__Duganella sp003416895--1||s__Duganella sp003416985--1||s__Duganella sp009380215--1||s__Duganella sp009674535--1||s__Duganella sp009857435--1||s__Duganella sp009857445--1||s__Duganella sp009857495--1||s__Duganella sp013375995--1||s__Duganella sp013376005--1||s__Duganella sp013408245--1||s__Duganella sp017833525--1||s__Duganella sp019219065--1||s__Duganella sp900100205--1||s__Duganella sp900109645--1||s__Duganella sp900110275--1:heptad_counter=MCP-40H--32:lbd_counter=:lca_tree=g__Duganella:length_avg=173.5:length_max=178.0:length_min=169.0:length_std=6.363961030678928:length_sum=347.0:mismatch_avg=3.0:mismatch_max=4.0:mismatch_min=2.0:mismatch_std=1.4142135623730951:mismatch_sum=6.0:name=N185127:qcovhsp_avg=96.1:qcovhsp_max=96.7:qcovhsp_min=95.5:qcovhsp_std=0.848528137423859:qcovhsp_sum=192.2:qend_avg=179.5:qend_max=184.0:qend_min=175.0:qend_std=6.363961030678928:qend_sum=359.0:qstart_avg=7.0:qstart_max=7.0:qstart_min=7.0:qstart_std=0.0:qstart_sum=14.0:ref_name_counter=RS_GCF_900110275.1_protein.faa_NZ_FODC01000005.1_488@PF00015_full_PFAM.558.754--2:scovhsp_avg=88.5:scovhsp_max=90.8:scovhsp_min=86.2:scovhsp_std=3.2526911934581144:scovhsp_sum=177.0:send_avg=173.5:send_max=178.0:send_min=169.0:send_std=6.363961030678928:send_sum=347.0:sstart_avg=1.0:sstart_max=1.0:sstart_min=1.0:sstart_std=0.0:sstart_sum=2.0])0.916:0.0111163[&&NHX:Sample_counter=rhizpot1--3||rhizpot3--3:Type_counter=GTDB--29||capture--6:besthit_avg=98.25:besthit_max=98.9:besthit_min=97.6:besthit_std=0.9192388155425198:besthit_sum=196.5:bitscore_avg=272.0:bitscore_max=283.0:bitscore_min=261.0:bitscore_std=15.556349186104045:bitscore_sum=544.0:capture_class_counter=c__Gammaproteobacteria--5||c__Geothermincolia--1:capture_domain_counter=d__Bacteria--6:capture_family_counter=f__Burkholderiaceae--1||f__Enterobacteriaceae--4||f__Geothermincolaceae--1:capture_genus_counter=g__Duganella--1||g__Geothermincola_A--1||g__Pectobacterium--4:capture_order_counter=o__Burkholderiales--1||o__Enterobacterales--4||o__Geothermincolales--1:capture_phylum_counter=p__Actinobacteriota--1||p__Proteobacteria--5:capture_species_counter=s__Duganella sp017833525--1||s__Geothermincola_A secundus--1||s__Pectobacterium aquaticum--4:evalue_avg=1.18000000327e-89:evalue_max=2.36e-89:evalue_min=6.54e-98:evalue_std=1.668771998975774e-89:evalue_sum=2.36000000654e-89:gapopen_avg=0.0:gapopen_max=0.0:gapopen_min=0.0:gapopen_std=0.0:gapopen_sum=0.0:gtdb_class_counter=c__Gammaproteobacteria--29:gtdb_domain_counter=d__Bacteria--29:gtdb_family_counter=f__Burkholderiaceae--29:gtdb_genus_counter=g__Duganella--26||g__LX47W--3:gtdb_order_counter=o__Burkholderiales--29:gtdb_phylum_counter=p__Proteobacteria--29:gtdb_species_counter=s__Duganella aceris--1||s__Duganella alba--1||s__Duganella callida--1||s__Duganella levis--1||s__Duganella margarita--1||s__Duganella radicis--1||s__Duganella rivi--1||s__Duganella sacchari--1||s__Duganella sp000335815--1||s__Duganella sp000381565--1||s__Duganella sp003217375--1||s__Duganella sp003416895--1||s__Duganella sp003416985--1||s__Duganella sp009380215--1||s__Duganella sp009674535--1||s__Duganella sp009857435--1||s__Duganella sp009857445--1||s__Duganella sp009857495--1||s__Duganella sp013375995--1||s__Duganella sp013376005--1||s__Duganella sp013408245--1||s__Duganella sp017833525--1||s__Duganella sp019219065--1||s__Duganella sp900100205--1||s__Duganella sp900109645--1||s__Duganella sp900110275--1||s__LX47W sp014042345--1||s__LX47W sp014042355--1||s__LX47W sp014042365--1:heptad_counter=MCP-40H--35:lbd_counter=:lca_tree=f__Burkholderiaceae:length_avg=173.5:length_max=178.0:length_min=169.0:length_std=6.363961030678928:length_sum=347.0:mismatch_avg=3.0:mismatch_max=4.0:mismatch_min=2.0:mismatch_std=1.4142135623730951:mismatch_sum=6.0:name=N185128:qcovhsp_avg=96.1:qcovhsp_max=96.7:qcovhsp_min=95.5:qcovhsp_std=0.848528137423859:qcovhsp_sum=192.2:qend_avg=179.5:qend_max=184.0:qend_min=175.0:qend_std=6.363961030678928:qend_sum=359.0:qstart_avg=7.0:qstart_max=7.0:qstart_min=7.0:qstart_std=0.0:qstart_sum=14.0:ref_name_counter=RS_GCF_900110275.1_protein.faa_NZ_FODC01000005.1_488@PF00015_full_PFAM.558.754--2:scovhsp_avg=88.5:scovhsp_max=90.8:scovhsp_min=86.2:scovhsp_std=3.2526911934581144:scovhsp_sum=177.0:send_avg=173.5:send_max=178.0:send_min=169.0:send_std=6.363961030678928:send_sum=347.0:sstart_avg=1.0:sstart_max=1.0:sstart_min=1.0:sstart_std=0.0:sstart_sum=2.0])0.869:0.0137805[&&NHX:Sample_counter=rhizpot1--6||rhizpot3--4||rhiztom2--1:Type_counter=GTDB--33||capture--11:besthit_avg=95.56666666666668:besthit_max=98.9:besthit_min=90.2:besthit_std=4.692902442341341:besthit_sum=286.70000000000005:bitscore_avg=229.0:bitscore_max=283.0:bitscore_min=143.0:bitscore_std=75.28612089887484:bitscore_sum=687.0:capture_class_counter=c__Gammaproteobacteria--10||c__Geothermincolia--1:capture_domain_counter=d__Bacteria--11:capture_family_counter=f__Burkholderiaceae--2||f__Enterobacteriaceae--7||f__Geothermincolaceae--1||f__Thioalkalivibrionaceae--1:capture_genus_counter=g__Duganella--1||g__Geothermincola_A--1||g__Kosakonia--1||g__Pectobacterium--5||g__Rahnella--1||g__Rhodoferax--1||g__Thioalkalivibrio--1:capture_order_counter=o__Burkholderiales--2||o__Ectothiorhodospirales--1||o__Enterobacterales--7||o__Geothermincolales--1:capture_phylum_counter=p__Actinobacteriota--1||p__Proteobacteria--10:capture_species_counter=s__Duganella sp017833525--1||s__Geothermincola_A secundus--1||s__Kosakonia sp000410515--1||s__Pectobacterium aquaticum--4||s__Pectobacterium polaris--1||s__Rahnella aceris--1||s__Rhodoferax sp903944555--1||s__Thioalkalivibrio sp000376845--1:evalue_avg=5.3e-45:evalue_max=1.59e-44:evalue_min=6.54e-98:evalue_std=9.179869280115049e-45:evalue_sum=1.59e-44:gapopen_avg=0.0:gapopen_max=0.0:gapopen_min=0.0:gapopen_std=0.0:gapopen_sum=0.0:gtdb_class_counter=c__Gammaproteobacteria--33:gtdb_domain_counter=d__Bacteria--33:gtdb_family_counter=f__Burkholderiaceae--33:gtdb_genus_counter=g__Duganella--26||g__Janthinobacterium--1||g__LX47W--3||g__Rugamonas--3:gtdb_order_counter=o__Burkholderiales--33:gtdb_phylum_counter=p__Proteobacteria--33:gtdb_species_counter=s__Duganella aceris--1||s__Duganella alba--1||s__Duganella callida--1||s__Duganella levis--1||s__Duganella margarita--1||s__Duganella radicis--1||s__Duganella rivi--1||s__Duganella sacchari--1||s__Duganella sp000335815--1||s__Duganella sp000381565--1||s__Duganella sp003217375--1||s__Duganella sp003416895--1||s__Duganella sp003416985--1||s__Duganella sp009380215--1||s__Duganella sp009674535--1||s__Duganella sp009857435--1||s__Duganella sp009857445--1||s__Duganella sp009857495--1||s__Duganella sp013375995--1||s__Duganella sp013376005--1||s__Duganella sp013408245--1||s__Duganella sp017833525--1||s__Duganella sp019219065--1||s__Duganella sp900100205--1||s__Duganella sp900109645--1||s__Duganella sp900110275--1||s__Janthinobacterium sp003133225--1||s__LX47W sp014042345--1||s__LX47W sp014042355--1||s__LX47W sp014042365--1||s__Rugamonas rubra--1||s__Rugamonas sp013284265--1||s__Rugamonas sp016461825--1:heptad_counter=MCP-40H--44:lbd_counter=:lca_tree=f__Burkholderiaceae:length_avg=146.33333333333334:length_max=178.0:length_min=92.0:length_std=47.26873526268006:length_sum=439.0:mismatch_avg=5.0:mismatch_max=9.0:mismatch_min=2.0:mismatch_std=3.605551275463989:mismatch_sum=15.0:name=N185129:qcovhsp_avg=96.7:qcovhsp_max=97.9:qcovhsp_min=95.5:qcovhsp_std=1.2000000000000028:qcovhsp_sum=290.1:qend_avg=150.33333333333334:qend_max=184.0:qend_min=92.0:qend_std=50.71817557181383:qend_sum=451.0:qstart_avg=5.0:qstart_max=7.0:qstart_min=1.0:qstart_std=3.4641016151377544:qstart_sum=15.0:ref_name_counter=GB_GCA_016721505.1_protein.faa_JADKHX010000014.1_13@PF00015_full_PFAM.482.659--1||RS_GCF_900110275.1_protein.faa_NZ_FODC01000005.1_488@PF00015_full_PFAM.558.754--2:scovhsp_avg=76.33333333333333:scovhsp_max=90.8:scovhsp_min=52.0:scovhsp_std=21.198427614644757:scovhsp_sum=229.0:send_avg=151.33333333333334:send_max=178.0:send_min=107.0:send_std=38.656607887052544:send_sum=454.0:sstart_avg=6.0:sstart_max=16.0:sstart_min=1.0:sstart_std=8.660254037844387:sstart_sum=18.0],b422317a-9d54-409c-8b37-b545c3666c4c_1@MCPsignal.35.124:5e-09[&&NHX:Sample=rhiztom2:Type=capture:capture_class=c__Gammaproteobacteria:capture_domain=d__Bacteria:capture_family=f__Burkholderiaceae:capture_genus=g__Massilia:capture_order=o__Burkholderiales:capture_phylum=p__Proteobacteria:capture_species=s__Massilia sp012927275:heptad=MCP-40H])0:5e-09[&&NHX:Sample_counter=rhizpot1--6||rhizpot3--4||rhiztom2--2:Type_counter=GTDB--33||capture--12:besthit_avg=95.56666666666668:besthit_max=98.9:besthit_min=90.2:besthit_std=4.692902442341341:besthit_sum=286.70000000000005:bitscore_avg=229.0:bitscore_max=283.0:bitscore_min=143.0:bitscore_std=75.28612089887484:bitscore_sum=687.0:capture_class_counter=c__Gammaproteobacteria--11||c__Geothermincolia--1:capture_domain_counter=d__Bacteria--12:capture_family_counter=f__Burkholderiaceae--3||f__Enterobacteriaceae--7||f__Geothermincolaceae--1||f__Thioalkalivibrionaceae--1:capture_genus_counter=g__Duganella--1||g__Geothermincola_A--1||g__Kosakonia--1||g__Massilia--1||g__Pectobacterium--5||g__Rahnella--1||g__Rhodoferax--1||g__Thioalkalivibrio--1:capture_order_counter=o__Burkholderiales--3||o__Ectothiorhodospirales--1||o__Enterobacterales--7||o__Geothermincolales--1:capture_phylum_counter=p__Actinobacteriota--1||p__Proteobacteria--11:capture_species_counter=s__Duganella sp017833525--1||s__Geothermincola_A secundus--1||s__Kosakonia sp000410515--1||s__Massilia sp012927275--1||s__Pectobacterium aquaticum--4||s__Pectobacterium polaris--1||s__Rahnella aceris--1||s__Rhodoferax sp903944555--1||s__Thioalkalivibrio sp000376845--1:evalue_avg=5.3e-45:evalue_max=1.59e-44:evalue_min=6.54e-98:evalue_std=9.179869280115049e-45:evalue_sum=1.59e-44:gapopen_avg=0.0:gapopen_max=0.0:gapopen_min=0.0:gapopen_std=0.0:gapopen_sum=0.0:gtdb_class_counter=c__Gammaproteobacteria--33:gtdb_domain_counter=d__Bacteria--33:gtdb_family_counter=f__Burkholderiaceae--33:gtdb_genus_counter=g__Duganella--26||g__Janthinobacterium--1||g__LX47W--3||g__Rugamonas--3:gtdb_order_counter=o__Burkholderiales--33:gtdb_phylum_counter=p__Proteobacteria--33:gtdb_species_counter=s__Duganella aceris--1||s__Duganella alba--1||s__Duganella callida--1||s__Duganella levis--1||s__Duganella margarita--1||s__Duganella radicis--1||s__Duganella rivi--1||s__Duganella sacchari--1||s__Duganella sp000335815--1||s__Duganella sp000381565--1||s__Duganella sp003217375--1||s__Duganella sp003416895--1||s__Duganella sp003416985--1||s__Duganella sp009380215--1||s__Duganella sp009674535--1||s__Duganella sp009857435--1||s__Duganella sp009857445--1||s__Duganella sp009857495--1||s__Duganella sp013375995--1||s__Duganella sp013376005--1||s__Duganella sp013408245--1||s__Duganella sp017833525--1||s__Duganella sp019219065--1||s__Duganella sp900100205--1||s__Duganella sp900109645--1||s__Duganella sp900110275--1||s__Janthinobacterium sp003133225--1||s__LX47W sp014042345--1||s__LX47W sp014042355--1||s__LX47W sp014042365--1||s__Rugamonas rubra--1||s__Rugamonas sp013284265--1||s__Rugamonas sp016461825--1:heptad_counter=MCP-40H--45:lbd_counter=:lca_tree=f__Burkholderiaceae:length_avg=146.33333333333334:length_max=178.0:length_min=92.0:length_std=47.26873526268006:length_sum=439.0:mismatch_avg=5.0:mismatch_max=9.0:mismatch_min=2.0:mismatch_std=3.605551275463989:mismatch_sum=15.0:name=N185131:qcovhsp_avg=96.7:qcovhsp_max=97.9:qcovhsp_min=95.5:qcovhsp_std=1.2000000000000028:qcovhsp_sum=290.1:qend_avg=150.33333333333334:qend_max=184.0:qend_min=92.0:qend_std=50.71817557181383:qend_sum=451.0:qstart_avg=5.0:qstart_max=7.0:qstart_min=1.0:qstart_std=3.4641016151377544:qstart_sum=15.0:ref_name_counter=GB_GCA_016721505.1_protein.faa_JADKHX010000014.1_13@PF00015_full_PFAM.482.659--1||RS_GCF_900110275.1_protein.faa_NZ_FODC01000005.1_488@PF00015_full_PFAM.558.754--2:scovhsp_avg=76.33333333333333:scovhsp_max=90.8:scovhsp_min=52.0:scovhsp_std=21.198427614644757:scovhsp_sum=229.0:send_avg=151.33333333333334:send_max=178.0:send_min=107.0:send_std=38.656607887052544:send_sum=454.0:sstart_avg=6.0:sstart_max=16.0:sstart_min=1.0:sstart_std=8.660254037844387:sstart_sum=18.0],((((((9d195eb6-d305-4f42-bc8c-4ff6bca7bac3_3@MCPsignal.55.160:0.00837078[&&NHX:Sample=rhizpot1:Type=capture:besthit=97.1:bitscore=129.0:capture_class=c__Gammaproteobacteria:capture_domain=d__Bacteria:capture_family=f__Enterobacteriaceae:capture_genus=g__Dickeya:capture_order=o__Enterobacterales:capture_phylum=p__Proteobacteria:capture_species=s__Dickeya dadantii:evalue=2.46e-38:gapopen=0.0:heptad=MCP-40H:length=105.0:mismatch=3.0:qcovhsp=100.0:qend=105.0:qstart=1.0:ref_name=RS_GCF_900129765.1_protein.faa_NZ_FQWU01000001.1_105@PF00015_full_PFAM.567.776:scovhsp=50.2:send=107.0:sstart=3.0],7999472a-b30d-4eb1-948b-dfb222acde38_6@MCPsignal.150.280:0.00768941[&&NHX:Sample=rhizpot3:Type=capture:besthit=97.7:bitscore=170.0:capture_class=c__Bdellovibrionia:capture_domain=d__Bacteria:capture_family=f__Bdellovibrionaceae:capture_genus=g__SYLX01:capture_order=o__Bdellovibrionales:capture_phylum=p__Bdellovibrionota:capture_species=s__SYLX01 sp005808505:evalue=4.19e-54:gapopen=0.0:heptad=MCP-40H:length=128.0:mismatch=3.0:qcovhsp=98.5:qend=128.0:qstart=1.0:ref_name=RS_GCF_900129765.1_protein.faa_NZ_FQWU01000001.1_105@PF00015_full_PFAM.567.776:scovhsp=61.2:send=130.0:sstart=3.0])0:0.000365306[&&NHX:Sample_counter=rhizpot1--1||rhizpot3--1:Type_counter=capture--2:besthit_avg=97.4:besthit_max=97.7:besthit_min=97.1:besthit_std=0.4242640687119345:besthit_sum=194.8:bitscore_avg=149.5:bitscore_max=170.0:bitscore_min=129.0:bitscore_std=28.991378028648448:bitscore_sum=299.0:capture_class_counter=c__Bdellovibrionia--1||c__Gammaproteobacteria--1:capture_domain_counter=d__Bacteria--2:capture_family_counter=f__Bdellovibrionaceae--1||f__Enterobacteriaceae--1:capture_genus_counter=g__Dickeya--1||g__SYLX01--1:capture_order_counter=o__Bdellovibrionales--1||o__Enterobacterales--1:capture_phylum_counter=p__Bdellovibrionota--1||p__Proteobacteria--1:capture_species_counter=s__Dickeya dadantii--1||s__SYLX01 sp005808505--1:evalue_avg=1.2300000000000002e-38:evalue_max=2.46e-38:evalue_min=4.19e-54:evalue_std=1.7394826817189065e-38:evalue_sum=2.4600000000000004e-38:gapopen_avg=0.0:gapopen_max=0.0:gapopen_min=0.0:gapopen_std=0.0:gapopen_sum=0.0:gtdb_class_counter=:gtdb_domain_counter=:gtdb_family_counter=:gtdb_genus_counter=:gtdb_order_counter=:gtdb_phylum_counter=:gtdb_species_counter=:heptad_counter=MCP-40H--2:lbd_counter=:length_avg=116.5:length_max=128.0:length_min=105.0:length_std=16.263455967290593:length_sum=233.0:mismatch_avg=3.0:mismatch_max=3.0:mismatch_min=3.0:mismatch_std=0.0:mismatch_sum=6.0:name=N185134:qcovhsp_avg=99.25:qcovhsp_max=100.0:qcovhsp_min=98.5:qcovhsp_std=1.0606601717798212:qcovhsp_sum=198.5:qend_avg=116.5:qend_max=128.0:qend_min=105.0:qend_std=16.263455967290593:qend_sum=233.0:qstart_avg=1.0:qstart_max=1.0:qstart_min=1.0:qstart_std=0.0:qstart_sum=2.0:ref_name_counter=RS_GCF_900129765.1_protein.faa_NZ_FQWU01000001.1_105@PF00015_full_PFAM.567.776--2:scovhsp_avg=55.7:scovhsp_max=61.2:scovhsp_min=50.2:scovhsp_std=7.7781745930520225:scovhsp_sum=111.4:send_avg=118.5:send_max=130.0:send_min=107.0:send_std=16.263455967290593:send_sum=237.0:sstart_avg=3.0:sstart_max=3.0:sstart_min=3.0:sstart_std=0.0:sstart_sum=6.0],e7fa3ba3-a66c-4424-aa77-707694c04ebf_3@MCPsignal.34.117:0.00970899[&&NHX:Sample=rhizpot1:Type=capture:capture_class=c__Gammaproteobacteria:capture_domain=d__Bacteria:capture_family=f__Enterobacteriaceae:capture_genus=g__Kosakonia:capture_order=o__Enterobacterales:capture_phylum=p__Proteobacteria:capture_species=s__Kosakonia oryzendophytica:heptad=MCP-40H])0.67:0.0107461[&&NHX:Sample_counter=rhizpot1--2||rhizpot3--1:Type_counter=capture--3:besthit_avg=97.4:besthit_max=97.7:besthit_min=97.1:besthit_std=0.4242640687119345:besthit_sum=194.8:bitscore_avg=149.5:bitscore_max=170.0:bitscore_min=129.0:bitscore_std=28.991378028648448:bitscore_sum=299.0:capture_class_counter=c__Bdellovibrionia--1||c__Gammaproteobacteria--2:capture_domain_counter=d__Bacteria--3:capture_family_counter=f__Bdellovibrionaceae--1||f__Enterobacteriaceae--2:capture_genus_counter=g__Dickeya--1||g__Kosakonia--1||g__SYLX01--1:capture_order_counter=o__Bdellovibrionales--1||o__Enterobacterales--2:capture_phylum_counter=p__Bdellovibrionota--1||p__Proteobacteria--2:capture_species_counter=s__Dickeya dadantii--1||s__Kosakonia oryzendophytica--1||s__SYLX01 sp005808505--1:evalue_avg=1.2300000000000002e-38:evalue_max=2.46e-38:evalue_min=4.19e-54:evalue_std=1.7394826817189065e-38:evalue_sum=2.4600000000000004e-38:gapopen_avg=0.0:gapopen_max=0.0:gapopen_min=0.0:gapopen_std=0.0:gapopen_sum=0.0:gtdb_class_counter=:gtdb_domain_counter=:gtdb_family_counter=:gtdb_genus_counter=:gtdb_order_counter=:gtdb_phylum_counter=:gtdb_species_counter=:heptad_counter=MCP-40H--3:lbd_counter=:length_avg=116.5:length_max=128.0:length_min=105.0:length_std=16.263455967290593:length_sum=233.0:mismatch_avg=3.0:mismatch_max=3.0:mismatch_min=3.0:mismatch_std=0.0:mismatch_sum=6.0:name=N185136:qcovhsp_avg=99.25:qcovhsp_max=100.0:qcovhsp_min=98.5:qcovhsp_std=1.0606601717798212:qcovhsp_sum=198.5:qend_avg=116.5:qend_max=128.0:qend_min=105.0:qend_std=16.263455967290593:qend_sum=233.0:qstart_avg=1.0:qstart_max=1.0:qstart_min=1.0:qstart_std=0.0:qstart_sum=2.0:ref_name_counter=RS_GCF_900129765.1_protein.faa_NZ_FQWU01000001.1_105@PF00015_full_PFAM.567.776--2:scovhsp_avg=55.7:scovhsp_max=61.2:scovhsp_min=50.2:scovhsp_std=7.7781745930520225:scovhsp_sum=111.4:send_avg=118.5:send_max=130.0:send_min=107.0:send_std=16.263455967290593:send_sum=237.0:sstart_avg=3.0:sstart_max=3.0:sstart_min=3.0:sstart_std=0.0:sstart_sum=6.0],((RS_GCF_009720775.1_protein.faa_NZ_WNKW01000001.1_338@PF00015_full_PFAM.552.735:5e-09[&&NHX:Type=GTDB:gtdb_class=c__Gammaproteobacteria:gtdb_domain=d__Bacteria:gtdb_family=f__Burkholderiaceae:gtdb_genus=g__Duganella:gtdb_order=o__Burkholderiales:gtdb_phylum=p__Proteobacteria:gtdb_species=s__Duganella danionis:heptad=MCP-40H:species=d__Bacteria_p__Proteobacteria_c__Gammaproteobacteria_o__Burkholderiales_f__Burkholderiaceae_g__Duganella_s__Duganella danionis],(RS_GCF_009857835.1_protein.faa_NZ_WWCL01000001.1_407@PF00015_full_PFAM.556.735:5e-09[&&NHX:Type=GTDB:gtdb_class=c__Gammaproteobacteria:gtdb_domain=d__Bacteria:gtdb_family=f__Burkholderiaceae:gtdb_genus=g__Duganella:gtdb_order=o__Burkholderiales:gtdb_phylum=p__Proteobacteria:gtdb_species=s__Duganella fentianensis:heptad=MCP-40H:species=d__Bacteria_p__Proteobacteria_c__Gammaproteobacteria_o__Burkholderiales_f__Burkholderiaceae_g__Duganella_s__Duganella fentianensis],RS_GCF_009857915.1_protein.faa_NZ_WWCM01000008.1_184@PF00015_full_PFAM.541.734:0.00826641[&&NHX:Type=GTDB:gtdb_class=c__Gammaproteobacteria:gtdb_domain=d__Bacteria:gtdb_family=f__Burkholderiaceae:gtdb_genus=g__Duganella:gtdb_order=o__Burkholderiales:gtdb_phylum=p__Proteobacteria:gtdb_species=s__Duganella sp009857915:heptad=MCP-40H:species=d__Bacteria_p__Proteobacteria_c__Gammaproteobacteria_o__Burkholderiales_f__Burkholderiaceae_g__Duganella_s__Duganella sp009857915])0.605:0.00411044[&&NHX:Sample_counter=:Type_counter=GTDB--2:capture_class_counter=:capture_domain_counter=:capture_family_counter=:capture_genus_counter=:capture_order_counter=:capture_phylum_counter=:capture_species_counter=:evoltype=D:gtdb_class_counter=c__Gammaproteobacteria--2:gtdb_domain_counter=d__Bacteria--2:gtdb_family_counter=f__Burkholderiaceae--2:gtdb_genus_counter=g__Duganella--2:gtdb_order_counter=o__Burkholderiales--2:gtdb_phylum_counter=p__Proteobacteria--2:gtdb_species_counter=s__Duganella fentianensis--1||s__Duganella sp009857915--1:heptad_counter=MCP-40H--2:lbd_counter=:lca=d__Bacteria:lca_tree=g__Duganella:name=N185140:ref_name_counter=])0.921:0.0354961[&&NHX:Sample_counter=:Type_counter=GTDB--3:capture_class_counter=:capture_domain_counter=:capture_family_counter=:capture_genus_counter=:capture_order_counter=:capture_phylum_counter=:capture_species_counter=:evoltype=D:gtdb_class_counter=c__Gammaproteobacteria--3:gtdb_domain_counter=d__Bacteria--3:gtdb_family_counter=f__Burkholderiaceae--3:gtdb_genus_counter=g__Duganella--3:gtdb_order_counter=o__Burkholderiales--3:gtdb_phylum_counter=p__Proteobacteria--3:gtdb_species_counter=s__Duganella danionis--1||s__Duganella fentianensis--1||s__Duganella sp009857915--1:heptad_counter=MCP-40H--3:lbd_counter=:lca=d__Bacteria:lca_tree=g__Duganella:name=N185141:ref_name_counter=],(b3ca9cc9-d6f2-484b-bec7-4475999f2f4e_2@MCPsignal.140.250:5e-09[&&NHX:Sample=rhizpot2:Type=capture:besthit=95.5:bitscore=157.0:capture_class=c__Gammaproteobacteria:capture_domain=d__Bacteria:capture_family=f__Enterobacteriaceae:capture_genus=g__Pectobacterium:capture_order=o__Enterobacterales:capture_phylum=p__Proteobacteria:capture_species=s__Pectobacterium aquaticum:evalue=8.11e-50:gapopen=0.0:heptad=MCP-40H:length=110.0:mismatch=5.0:qcovhsp=100.0:qend=110.0:qstart=1.0:ref_name=RS_GCF_011090165.1_protein.faa_NZ_JAADJT010000009.1_278@PF00015_full_PFAM.573.765:scovhsp=57.3:send=114.0:sstart=5.0],(3b038abf-73ff-453e-a531-06708fa148a5_4@MCPsignal.328.430:5e-09[&&NHX:Sample=rhizpot1:Type=capture:capture_class=c__Gammaproteobacteria:capture_domain=d__Bacteria:capture_family=f__Burkholderiaceae:capture_genus=g__Massilia:capture_order=o__Burkholderiales:capture_phylum=p__Proteobacteria:capture_species=s__Massilia sp001485665:heptad=MCP-40H],77751493-5f98-4091-8b2b-b997069469fd_5@MCPsignal.510.645:0.00631919[&&NHX:Sample=rhiztom2:Type=capture:besthit=97.8:bitscore=176.0:capture_class=c__Bdellovibrionia:capture_domain=d__Bacteria:capture_family=f__Bdellovibrionaceae:capture_genus=g__SYLX01:capture_order=o__Bdellovibrionales:capture_phylum=p__Bdellovibrionota:capture_species=s__SYLX01 sp005808505:evalue=1.91e-56:gapopen=0.0:heptad=MCP-40H:length=135.0:mismatch=3.0:qcovhsp=100.0:qend=135.0:qstart=1.0:ref_name=RS_GCF_900129765.1_protein.faa_NZ_FQWU01000001.1_105@PF00015_full_PFAM.567.776:scovhsp=64.6:send=137.0:sstart=3.0])0:0.00074148[&&NHX:Sample_counter=rhizpot1--1||rhiztom2--1:Type_counter=capture--2:besthit_avg=97.8:besthit_max=97.8:besthit_min=97.8:besthit_std=0:besthit_sum=97.8:bitscore_avg=176.0:bitscore_max=176.0:bitscore_min=176.0:bitscore_std=0:bitscore_sum=176.0:capture_class_counter=c__Bdellovibrionia--1||c__Gammaproteobacteria--1:capture_domain_counter=d__Bacteria--2:capture_family_counter=f__Bdellovibrionaceae--1||f__Burkholderiaceae--1:capture_genus_counter=g__Massilia--1||g__SYLX01--1:capture_order_counter=o__Bdellovibrionales--1||o__Burkholderiales--1:capture_phylum_counter=p__Bdellovibrionota--1||p__Proteobacteria--1:capture_species_counter=s__Massilia sp001485665--1||s__SYLX01 sp005808505--1:evalue_avg=1.91e-56:evalue_max=1.91e-56:evalue_min=1.91e-56:evalue_std=0:evalue_sum=1.91e-56:gapopen_avg=0.0:gapopen_max=0.0:gapopen_min=0.0:gapopen_std=0:gapopen_sum=0.0:gtdb_class_counter=:gtdb_domain_counter=:gtdb_family_counter=:gtdb_genus_counter=:gtdb_order_counter=:gtdb_phylum_counter=:gtdb_species_counter=:heptad_counter=MCP-40H--2:lbd_counter=:length_avg=135.0:length_max=135.0:length_min=135.0:length_std=0:length_sum=135.0:mismatch_avg=3.0:mismatch_max=3.0:mismatch_min=3.0:mismatch_std=0:mismatch_sum=3.0:name=N185145:qcovhsp_avg=100.0:qcovhsp_max=100.0:qcovhsp_min=100.0:qcovhsp_std=0:qcovhsp_sum=100.0:qend_avg=135.0:qend_max=135.0:qend_min=135.0:qend_std=0:qend_sum=135.0:qstart_avg=1.0:qstart_max=1.0:qstart_min=1.0:qstart_std=0:qstart_sum=1.0:ref_name_counter=RS_GCF_900129765.1_protein.faa_NZ_FQWU01000001.1_105@PF00015_full_PFAM.567.776--1:scovhsp_avg=64.6:scovhsp_max=64.6:scovhsp_min=64.6:scovhsp_std=0:scovhsp_sum=64.6:send_avg=137.0:send_max=137.0:send_min=137.0:send_std=0:send_sum=137.0:sstart_avg=3.0:sstart_max=3.0:sstart_min=3.0:sstart_std=0:sstart_sum=3.0])0.241:0.0104583[&&NHX:Sample_counter=rhizpot1--1||rhizpot2--1||rhiztom2--1:Type_counter=capture--3:besthit_avg=96.65:besthit_max=97.8:besthit_min=95.5:besthit_std=1.6263455967290572:besthit_sum=193.3:bitscore_avg=166.5:bitscore_max=176.0:bitscore_min=157.0:bitscore_std=13.435028842544403:bitscore_sum=333.0:capture_class_counter=c__Bdellovibrionia--1||c__Gammaproteobacteria--2:capture_domain_counter=d__Bacteria--3:capture_family_counter=f__Bdellovibrionaceae--1||f__Burkholderiaceae--1||f__Enterobacteriaceae--1:capture_genus_counter=g__Massilia--1||g__Pectobacterium--1||g__SYLX01--1:capture_order_counter=o__Bdellovibrionales--1||o__Burkholderiales--1||o__Enterobacterales--1:capture_phylum_counter=p__Bdellovibrionota--1||p__Proteobacteria--2:capture_species_counter=s__Massilia sp001485665--1||s__Pectobacterium aquaticum--1||s__SYLX01 sp005808505--1:evalue_avg=4.055000955e-50:evalue_max=8.11e-50:evalue_min=1.91e-56:evalue_std=5.734634644848948e-50:evalue_sum=8.11000191e-50:gapopen_avg=0.0:gapopen_max=0.0:gapopen_min=0.0:gapopen_std=0.0:gapopen_sum=0.0:gtdb_class_counter=:gtdb_domain_counter=:gtdb_family_counter=:gtdb_genus_counter=:gtdb_order_counter=:gtdb_phylum_counter=:gtdb_species_counter=:heptad_counter=MCP-40H--3:lbd_counter=:length_avg=122.5:length_max=135.0:length_min=110.0:length_std=17.67766952966369:length_sum=245.0:mismatch_avg=4.0:mismatch_max=5.0:mismatch_min=3.0:mismatch_std=1.4142135623730951:mismatch_sum=8.0:name=N185146:qcovhsp_avg=100.0:qcovhsp_max=100.0:qcovhsp_min=100.0:qcovhsp_std=0.0:qcovhsp_sum=200.0:qend_avg=122.5:qend_max=135.0:qend_min=110.0:qend_std=17.67766952966369:qend_sum=245.0:qstart_avg=1.0:qstart_max=1.0:qstart_min=1.0:qstart_std=0.0:qstart_sum=2.0:ref_name_counter=RS_GCF_011090165.1_protein.faa_NZ_JAADJT010000009.1_278@PF00015_full_PFAM.573.765--1||RS_GCF_900129765.1_protein.faa_NZ_FQWU01000001.1_105@PF00015_full_PFAM.567.776--1:scovhsp_avg=60.949999999999996:scovhsp_max=64.6:scovhsp_min=57.3:scovhsp_std=5.161879502661795:scovhsp_sum=121.89999999999999:send_avg=125.5:send_max=137.0:send_min=114.0:send_std=16.263455967290593:send_sum=251.0:sstart_avg=4.0:sstart_max=5.0:sstart_min=3.0:sstart_std=1.4142135623730951:sstart_sum=8.0])0.764:0.0114114[&&NHX:Sample_counter=rhizpot1--1||rhizpot2--1||rhiztom2--1:Type_counter=GTDB--3||capture--3:besthit_avg=96.65:besthit_max=97.8:besthit_min=95.5:besthit_std=1.6263455967290572:besthit_sum=193.3:bitscore_avg=166.5:bitscore_max=176.0:bitscore_min=157.0:bitscore_std=13.435028842544403:bitscore_sum=333.0:capture_class_counter=c__Bdellovibrionia--1||c__Gammaproteobacteria--2:capture_domain_counter=d__Bacteria--3:capture_family_counter=f__Bdellovibrionaceae--1||f__Burkholderiaceae--1||f__Enterobacteriaceae--1:capture_genus_counter=g__Massilia--1||g__Pectobacterium--1||g__SYLX01--1:capture_order_counter=o__Bdellovibrionales--1||o__Burkholderiales--1||o__Enterobacterales--1:capture_phylum_counter=p__Bdellovibrionota--1||p__Proteobacteria--2:capture_species_counter=s__Massilia sp001485665--1||s__Pectobacterium aquaticum--1||s__SYLX01 sp005808505--1:evalue_avg=4.055000955e-50:evalue_max=8.11e-50:evalue_min=1.91e-56:evalue_std=5.734634644848948e-50:evalue_sum=8.11000191e-50:gapopen_avg=0.0:gapopen_max=0.0:gapopen_min=0.0:gapopen_std=0.0:gapopen_sum=0.0:gtdb_class_counter=c__Gammaproteobacteria--3:gtdb_domain_counter=d__Bacteria--3:gtdb_family_counter=f__Burkholderiaceae--3:gtdb_genus_counter=g__Duganella--3:gtdb_order_counter=o__Burkholderiales--3:gtdb_phylum_counter=p__Proteobacteria--3:gtdb_species_counter=s__Duganella danionis--1||s__Duganella fentianensis--1||s__Duganella sp009857915--1:heptad_counter=MCP-40H--6:lbd_counter=:lca_tree=g__Duganella:length_avg=122.5:length_max=135.0:length_min=110.0:length_std=17.67766952966369:length_sum=245.0:mismatch_avg=4.0:mismatch_max=5.0:mismatch_min=3.0:mismatch_std=1.4142135623730951:mismatch_sum=8.0:name=N185147:qcovhsp_avg=100.0:qcovhsp_max=100.0:qcovhsp_min=100.0:qcovhsp_std=0.0:qcovhsp_sum=200.0:qend_avg=122.5:qend_max=135.0:qend_min=110.0:qend_std=17.67766952966369:qend_sum=245.0:qstart_avg=1.0:qstart_max=1.0:qstart_min=1.0:qstart_std=0.0:qstart_sum=2.0:ref_name_counter=RS_GCF_011090165.1_protein.faa_NZ_JAADJT010000009.1_278@PF00015_full_PFAM.573.765--1||RS_GCF_900129765.1_protein.faa_NZ_FQWU01000001.1_105@PF00015_full_PFAM.567.776--1:scovhsp_avg=60.949999999999996:scovhsp_max=64.6:scovhsp_min=57.3:scovhsp_std=5.161879502661795:scovhsp_sum=121.89999999999999:send_avg=125.5:send_max=137.0:send_min=114.0:send_std=16.263455967290593:send_sum=251.0:sstart_avg=4.0:sstart_max=5.0:sstart_min=3.0:sstart_std=1.4142135623730951:sstart_sum=8.0])0.786:0.0113904[&&NHX:Sample_counter=rhizpot1--3||rhizpot2--1||rhizpot3--1||rhiztom2--1:Type_counter=GTDB--3||capture--6:besthit_avg=97.02499999999999:besthit_max=97.8:besthit_min=95.5:besthit_std=1.062622541953005:besthit_sum=388.09999999999997:bitscore_avg=158.0:bitscore_max=176.0:bitscore_min=129.0:bitscore_std=20.896570691543307:bitscore_sum=632.0:capture_class_counter=c__Bdellovibrionia--2||c__Gammaproteobacteria--4:capture_domain_counter=d__Bacteria--6:capture_family_counter=f__Bdellovibrionaceae--2||f__Burkholderiaceae--1||f__Enterobacteriaceae--3:capture_genus_counter=g__Dickeya--1||g__Kosakonia--1||g__Massilia--1||g__Pectobacterium--1||g__SYLX01--2:capture_order_counter=o__Bdellovibrionales--2||o__Burkholderiales--1||o__Enterobacterales--3:capture_phylum_counter=p__Bdellovibrionota--2||p__Proteobacteria--4:capture_species_counter=s__Dickeya dadantii--1||s__Kosakonia oryzendophytica--1||s__Massilia sp001485665--1||s__Pectobacterium aquaticum--1||s__SYLX01 sp005808505--2:evalue_avg=6.150000000020276e-39:evalue_max=2.46e-38:evalue_min=1.91e-56:evalue_std=1.2299999999986482e-38:evalue_sum=2.4600000000081106e-38:gapopen_avg=0.0:gapopen_max=0.0:gapopen_min=0.0:gapopen_std=0.0:gapopen_sum=0.0:gtdb_class_counter=c__Gammaproteobacteria--3:gtdb_domain_counter=d__Bacteria--3:gtdb_family_counter=f__Burkholderiaceae--3:gtdb_genus_counter=g__Duganella--3:gtdb_order_counter=o__Burkholderiales--3:gtdb_phylum_counter=p__Proteobacteria--3:gtdb_species_counter=s__Duganella danionis--1||s__Duganella fentianensis--1||s__Duganella sp009857915--1:heptad_counter=MCP-40H--9:lbd_counter=:lca_tree=g__Duganella:length_avg=119.5:length_max=135.0:length_min=105.0:length_std=14.294521094927712:length_sum=478.0:mismatch_avg=3.5:mismatch_max=5.0:mismatch_min=3.0:mismatch_std=1.0:mismatch_sum=14.0:name=N185148:qcovhsp_avg=99.625:qcovhsp_max=100.0:qcovhsp_min=98.5:qcovhsp_std=0.75:qcovhsp_sum=398.5:qend_avg=119.5:qend_max=135.0:qend_min=105.0:qend_std=14.294521094927712:qend_sum=478.0:qstart_avg=1.0:qstart_max=1.0:qstart_min=1.0:qstart_std=0.0:qstart_sum=4.0:ref_name_counter=RS_GCF_011090165.1_protein.faa_NZ_JAADJT010000009.1_278@PF00015_full_PFAM.573.765--1||RS_GCF_900129765.1_protein.faa_NZ_FQWU01000001.1_105@PF00015_full_PFAM.567.776--3:scovhsp_avg=58.325:scovhsp_max=64.6:scovhsp_min=50.2:scovhsp_std=6.1835130252416635:scovhsp_sum=233.3:send_avg=122.0:send_max=137.0:send_min=107.0:send_std=13.880441875771343:send_sum=488.0:sstart_avg=3.5:sstart_max=5.0:sstart_min=3.0:sstart_std=1.0:sstart_sum=14.0],3985e97b-f903-4954-9645-9fc0bb8fa267_6@MCPsignal.211.339:0.00624181[&&NHX:Sample=rhizpot1:Type=capture:besthit=92.7:bitscore=171.0:capture_class=c__Gammaproteobacteria:capture_domain=d__Bacteria:capture_family=f__Enterobacteriaceae:capture_genus=g__Dickeya:capture_order=o__Enterobacterales:capture_phylum=p__Proteobacteria:capture_species=s__Dickeya dadantii:evalue=6.65e-55:gapopen=0.0:heptad=MCP-40H:length=124.0:mismatch=9.0:qcovhsp=96.9:qend=128.0:qstart=5.0:ref_name=RS_GCF_009857535.1_protein.faa_NZ_WWCS01000005.1_60@PF00015_full_PFAM.556.753:scovhsp=62.9:send=124.0:sstart=1.0])0:5e-09[&&NHX:Sample_counter=rhizpot1--4||rhizpot2--1||rhizpot3--1||rhiztom2--1:Type_counter=GTDB--3||capture--7:besthit_avg=96.16:besthit_max=97.8:besthit_min=92.7:besthit_std=2.141961717678444:besthit_sum=480.79999999999995:bitscore_avg=160.6:bitscore_max=176.0:bitscore_min=129.0:bitscore_std=19.007893097342482:bitscore_sum=803.0:capture_class_counter=c__Bdellovibrionia--2||c__Gammaproteobacteria--5:capture_domain_counter=d__Bacteria--7:capture_family_counter=f__Bdellovibrionaceae--2||f__Burkholderiaceae--1||f__Enterobacteriaceae--4:capture_genus_counter=g__Dickeya--2||g__Kosakonia--1||g__Massilia--1||g__Pectobacterium--1||g__SYLX01--2:capture_order_counter=o__Bdellovibrionales--2||o__Burkholderiales--1||o__Enterobacterales--4:capture_phylum_counter=p__Bdellovibrionota--2||p__Proteobacteria--5:capture_species_counter=s__Dickeya dadantii--2||s__Kosakonia oryzendophytica--1||s__Massilia sp001485665--1||s__Pectobacterium aquaticum--1||s__SYLX01 sp005808505--2:evalue_avg=4.920000000016221e-39:evalue_max=2.46e-38:evalue_min=1.91e-56:evalue_std=1.1001454449289897e-38:evalue_sum=2.4600000000081106e-38:gapopen_avg=0.0:gapopen_max=0.0:gapopen_min=0.0:gapopen_std=0.0:gapopen_sum=0.0:gtdb_class_counter=c__Gammaproteobacteria--3:gtdb_domain_counter=d__Bacteria--3:gtdb_family_counter=f__Burkholderiaceae--3:gtdb_genus_counter=g__Duganella--3:gtdb_order_counter=o__Burkholderiales--3:gtdb_phylum_counter=p__Proteobacteria--3:gtdb_species_counter=s__Duganella danionis--1||s__Duganella fentianensis--1||s__Duganella sp009857915--1:heptad_counter=MCP-40H--10:lbd_counter=:lca_tree=g__Duganella:length_avg=120.4:length_max=135.0:length_min=105.0:length_std=12.541929676090517:length_sum=602.0:mismatch_avg=4.6:mismatch_max=9.0:mismatch_min=3.0:mismatch_std=2.6076809620810595:mismatch_sum=23.0:name=N185150:qcovhsp_avg=99.08:qcovhsp_max=100.0:qcovhsp_min=96.9:qcovhsp_std=1.380941707676321:qcovhsp_sum=495.4:qend_avg=121.2:qend_max=135.0:qend_min=105.0:qend_std=12.949903474543738:qend_sum=606.0:qstart_avg=1.8:qstart_max=5.0:qstart_min=1.0:qstart_std=1.7888543819998322:qstart_sum=9.0:ref_name_counter=RS_GCF_009857535.1_protein.faa_NZ_WWCS01000005.1_60@PF00015_full_PFAM.556.753--1||RS_GCF_011090165.1_protein.faa_NZ_JAADJT010000009.1_278@PF00015_full_PFAM.573.765--1||RS_GCF_900129765.1_protein.faa_NZ_FQWU01000001.1_105@PF00015_full_PFAM.567.776--3:scovhsp_avg=59.239999999999995:scovhsp_max=64.6:scovhsp_min=50.2:scovhsp_std=5.732625925350439:scovhsp_sum=296.2:send_avg=122.4:send_max=137.0:send_min=107.0:send_std=12.054044964243332:send_sum=612.0:sstart_avg=3.0:sstart_max=5.0:sstart_min=1.0:sstart_std=1.4142135623730951:sstart_sum=15.0],((b8edd12b-e731-45db-9597-b6b6d9ca3734_1@MCPsignal.65.173:0.0161062[&&NHX:Sample=rhizpot3:Type=capture:capture_class=c__Clostridia:capture_domain=d__Bacteria:capture_family=f__Lachnospiraceae:capture_genus=g__CAG-127:capture_order=o__Lachnospirales:capture_phylum=p__Firmicutes_A:capture_species=s__CAG-127 sp902788555:heptad=MCP-40H],de15afdd-9437-4433-91aa-4579e52b4726_2@MCPsignal.203.299:0.0403504[&&NHX:Sample=rhizpot3:Type=capture:capture_class=c__Gammaproteobacteria:capture_domain=d__Bacteria:capture_family=f__Enterobacteriaceae:capture_genus=g__Pectobacterium:capture_order=o__Enterobacterales:capture_phylum=p__Proteobacteria:capture_species=s__Pectobacterium aquaticum:heptad=MCP-52H])0:5e-09[&&NHX:Sample_counter=rhizpot3--2:Type_counter=capture--2:capture_class_counter=c__Clostridia--1||c__Gammaproteobacteria--1:capture_domain_counter=d__Bacteria--2:capture_family_counter=f__Enterobacteriaceae--1||f__Lachnospiraceae--1:capture_genus_counter=g__CAG-127--1||g__Pectobacterium--1:capture_order_counter=o__Enterobacterales--1||o__Lachnospirales--1:capture_phylum_counter=p__Firmicutes_A--1||p__Proteobacteria--1:capture_species_counter=s__CAG-127 sp902788555--1||s__Pectobacterium aquaticum--1:gtdb_class_counter=:gtdb_domain_counter=:gtdb_family_counter=:gtdb_genus_counter=:gtdb_order_counter=:gtdb_phylum_counter=:gtdb_species_counter=:heptad_counter=MCP-40H--1||MCP-52H--1:lbd_counter=:name=N185153:ref_name_counter=],(RS_GCF_013369485.1_protein.faa_NZ_JABWEB010000006.1_115@PF00015_full_PFAM.567.753:5e-09[&&NHX:Type=GTDB:gtdb_class=c__Gammaproteobacteria:gtdb_domain=d__Bacteria:gtdb_family=f__Burkholderiaceae:gtdb_genus=g__Pseudoduganella:gtdb_order=o__Burkholderiales:gtdb_phylum=p__Proteobacteria:gtdb_species=s__Pseudoduganella sp013369485:heptad=MCP-40H:species=d__Bacteria_p__Proteobacteria_c__Gammaproteobacteria_o__Burkholderiales_f__Burkholderiaceae_g__Pseudoduganella_s__Pseudoduganella sp013369485],(RS_GCF_001191005.1_protein.faa_NZ_CP012201.1_4541@PF00015_full_PFAM.568.754:5e-09[&&NHX:Type=GTDB:gtdb_class=c__Gammaproteobacteria:gtdb_domain=d__Bacteria:gtdb_family=f__Burkholderiaceae:gtdb_genus=g__Pseudoduganella:gtdb_order=o__Burkholderiales:gtdb_phylum=p__Proteobacteria:gtdb_species=s__Pseudoduganella sp001191005:heptad=MCP-40H:species=d__Bacteria_p__Proteobacteria_c__Gammaproteobacteria_o__Burkholderiales_f__Burkholderiaceae_g__Pseudoduganella_s__Pseudoduganella sp001191005],RS_GCF_014191875.1_protein.faa_NZ_JACHXD010000010.1_90@PF00015_full_PFAM.566.754:0.00402568[&&NHX:Type=GTDB:gtdb_class=c__Gammaproteobacteria:gtdb_domain=d__Bacteria:gtdb_family=f__Burkholderiaceae:gtdb_genus=g__Pseudoduganella:gtdb_order=o__Burkholderiales:gtdb_phylum=p__Proteobacteria:gtdb_species=s__Pseudoduganella violacea:heptad=MCP-40H:species=d__Bacteria_p__Proteobacteria_c__Gammaproteobacteria_o__Burkholderiales_f__Burkholderiaceae_g__Pseudoduganella_s__Pseudoduganella violacea])0:5e-09[&&NHX:Sample_counter=:Type_counter=GTDB--2:capture_class_counter=:capture_domain_counter=:capture_family_counter=:capture_genus_counter=:capture_order_counter=:capture_phylum_counter=:capture_species_counter=:evoltype=D:gtdb_class_counter=c__Gammaproteobacteria--2:gtdb_domain_counter=d__Bacteria--2:gtdb_family_counter=f__Burkholderiaceae--2:gtdb_genus_counter=g__Pseudoduganella--2:gtdb_order_counter=o__Burkholderiales--2:gtdb_phylum_counter=p__Proteobacteria--2:gtdb_species_counter=s__Pseudoduganella sp001191005--1||s__Pseudoduganella violacea--1:heptad_counter=MCP-40H--2:lbd_counter=:lca=d__Bacteria:lca_tree=g__Pseudoduganella:name=N185157:ref_name_counter=])0.877:0.023455[&&NHX:Sample_counter=:Type_counter=GTDB--3:capture_class_counter=:capture_domain_counter=:capture_family_counter=:capture_genus_counter=:capture_order_counter=:capture_phylum_counter=:capture_species_counter=:evoltype=D:gtdb_class_counter=c__Gammaproteobacteria--3:gtdb_domain_counter=d__Bacteria--3:gtdb_family_counter=f__Burkholderiaceae--3:gtdb_genus_counter=g__Pseudoduganella--3:gtdb_order_counter=o__Burkholderiales--3:gtdb_phylum_counter=p__Proteobacteria--3:gtdb_species_counter=s__Pseudoduganella sp001191005--1||s__Pseudoduganella sp013369485--1||s__Pseudoduganella violacea--1:heptad_counter=MCP-40H--3:lbd_counter=:lca=d__Bacteria:lca_tree=g__Pseudoduganella:name=N185158:ref_name_counter=])0.827:0.0133731[&&NHX:Sample_counter=rhizpot3--2:Type_counter=GTDB--3||capture--2:capture_class_counter=c__Clostridia--1||c__Gammaproteobacteria--1:capture_domain_counter=d__Bacteria--2:capture_family_counter=f__Enterobacteriaceae--1||f__Lachnospiraceae--1:capture_genus_counter=g__CAG-127--1||g__Pectobacterium--1:capture_order_counter=o__Enterobacterales--1||o__Lachnospirales--1:capture_phylum_counter=p__Firmicutes_A--1||p__Proteobacteria--1:capture_species_counter=s__CAG-127 sp902788555--1||s__Pectobacterium aquaticum--1:gtdb_class_counter=c__Gammaproteobacteria--3:gtdb_domain_counter=d__Bacteria--3:gtdb_family_counter=f__Burkholderiaceae--3:gtdb_genus_counter=g__Pseudoduganella--3:gtdb_order_counter=o__Burkholderiales--3:gtdb_phylum_counter=p__Proteobacteria--3:gtdb_species_counter=s__Pseudoduganella sp001191005--1||s__Pseudoduganella sp013369485--1||s__Pseudoduganella violacea--1:heptad_counter=MCP-40H--4||MCP-52H--1:lbd_counter=:lca_tree=g__Pseudoduganella:name=N185159:ref_name_counter=])0:5e-09[&&NHX:Sample_counter=rhizpot1--4||rhizpot2--1||rhizpot3--3||rhiztom2--1:Type_counter=GTDB--6||capture--9:besthit_avg=96.16:besthit_max=97.8:besthit_min=92.7:besthit_std=2.1419617176784445:besthit_sum=480.79999999999995:bitscore_avg=160.6:bitscore_max=176.0:bitscore_min=129.0:bitscore_std=19.007893097342482:bitscore_sum=803.0:capture_class_counter=c__Bdellovibrionia--2||c__Clostridia--1||c__Gammaproteobacteria--6:capture_domain_counter=d__Bacteria--9:capture_family_counter=f__Bdellovibrionaceae--2||f__Burkholderiaceae--1||f__Enterobacteriaceae--5||f__Lachnospiraceae--1:capture_genus_counter=g__CAG-127--1||g__Dickeya--2||g__Kosakonia--1||g__Massilia--1||g__Pectobacterium--2||g__SYLX01--2:capture_order_counter=o__Bdellovibrionales--2||o__Burkholderiales--1||o__Enterobacterales--5||o__Lachnospirales--1:capture_phylum_counter=p__Bdellovibrionota--2||p__Firmicutes_A--1||p__Proteobacteria--6:capture_species_counter=s__CAG-127 sp902788555--1||s__Dickeya dadantii--2||s__Kosakonia oryzendophytica--1||s__Massilia sp001485665--1||s__Pectobacterium aquaticum--2||s__SYLX01 sp005808505--2:evalue_avg=4.920000000016221e-39:evalue_max=2.46e-38:evalue_min=1.91e-56:evalue_std=1.1001454449289897e-38:evalue_sum=2.4600000000081106e-38:gapopen_avg=0.0:gapopen_max=0.0:gapopen_min=0.0:gapopen_std=0.0:gapopen_sum=0.0:gtdb_class_counter=c__Gammaproteobacteria--6:gtdb_domain_counter=d__Bacteria--6:gtdb_family_counter=f__Burkholderiaceae--6:gtdb_genus_counter=g__Duganella--3||g__Pseudoduganella--3:gtdb_order_counter=o__Burkholderiales--6:gtdb_phylum_counter=p__Proteobacteria--6:gtdb_species_counter=s__Duganella danionis--1||s__Duganella fentianensis--1||s__Duganella sp009857915--1||s__Pseudoduganella sp001191005--1||s__Pseudoduganella sp013369485--1||s__Pseudoduganella violacea--1:heptad_counter=MCP-40H--14||MCP-52H--1:lbd_counter=:lca_tree=f__Burkholderiaceae:length_avg=120.4:length_max=135.0:length_min=105.0:length_std=12.541929676090517:length_sum=602.0:mismatch_avg=4.6:mismatch_max=9.0:mismatch_min=3.0:mismatch_std=2.6076809620810595:mismatch_sum=23.0:name=N185160:qcovhsp_avg=99.08:qcovhsp_max=100.0:qcovhsp_min=96.9:qcovhsp_std=1.380941707676321:qcovhsp_sum=495.4:qend_avg=121.2:qend_max=135.0:qend_min=105.0:qend_std=12.94990347454374:qend_sum=606.0:qstart_avg=1.8:qstart_max=5.0:qstart_min=1.0:qstart_std=1.788854381999832:qstart_sum=9.0:ref_name_counter=RS_GCF_009857535.1_protein.faa_NZ_WWCS01000005.1_60@PF00015_full_PFAM.556.753--1||RS_GCF_011090165.1_protein.faa_NZ_JAADJT010000009.1_278@PF00015_full_PFAM.573.765--1||RS_GCF_900129765.1_protein.faa_NZ_FQWU01000001.1_105@PF00015_full_PFAM.567.776--3:scovhsp_avg=59.239999999999995:scovhsp_max=64.6:scovhsp_min=50.2:scovhsp_std=5.7326259253504395:scovhsp_sum=296.2:send_avg=122.4:send_max=137.0:send_min=107.0:send_std=12.05404496424333:send_sum=612.0:sstart_avg=3.0:sstart_max=5.0:sstart_min=1.0:sstart_std=1.4142135623730951:sstart_sum=15.0],((RS_GCF_001677885.1_protein.faa_NZ_LOCQ01000060.1_175@PF00015_full_PFAM.539.726:0.00408411[&&NHX:Type=GTDB:gtdb_class=c__Gammaproteobacteria:gtdb_domain=d__Bacteria:gtdb_family=f__Burkholderiaceae:gtdb_genus=g__Janthinobacterium:gtdb_order=o__Burkholderiales:gtdb_phylum=p__Proteobacteria:gtdb_species=s__Janthinobacterium psychrotolerans:heptad=MCP-40H:species=d__Bacteria_p__Proteobacteria_c__Gammaproteobacteria_o__Burkholderiales_f__Burkholderiaceae_g__Janthinobacterium_s__Janthinobacterium psychrotolerans],RS_GCF_002250505.1_protein.faa_NZ_NJGY01000001.1_1311@PF00015_full_PFAM.539.726:0.00417873[&&NHX:Type=GTDB:gtdb_class=c__Gammaproteobacteria:gtdb_domain=d__Bacteria:gtdb_family=f__Burkholderiaceae:gtdb_genus=g__Janthinobacterium:gtdb_order=o__Burkholderiales:gtdb_phylum=p__Proteobacteria:gtdb_species=s__Janthinobacterium sp002250505:heptad=MCP-40H:species=d__Bacteria_p__Proteobacteria_c__Gammaproteobacteria_o__Burkholderiales_f__Burkholderiaceae_g__Janthinobacterium_s__Janthinobacterium sp002250505])0.974:0.0166594[&&NHX:Sample_counter=:Type_counter=GTDB--2:capture_class_counter=:capture_domain_counter=:capture_family_counter=:capture_genus_counter=:capture_order_counter=:capture_phylum_counter=:capture_species_counter=:evoltype=D:gtdb_class_counter=c__Gammaproteobacteria--2:gtdb_domain_counter=d__Bacteria--2:gtdb_family_counter=f__Burkholderiaceae--2:gtdb_genus_counter=g__Janthinobacterium--2:gtdb_order_counter=o__Burkholderiales--2:gtdb_phylum_counter=p__Proteobacteria--2:gtdb_species_counter=s__Janthinobacterium psychrotolerans--1||s__Janthinobacterium sp002250505--1:heptad_counter=MCP-40H--2:lbd_counter=:lca=d__Bacteria:lca_tree=g__Janthinobacterium:name=N185163:ref_name_counter=],(((GB_GCA_009923995.1_protein.faa_RFSK01000006.1_72@PF00015_full_PFAM.544.730:5e-09[&&NHX:Type=GTDB:gtdb_class=c__Gammaproteobacteria:gtdb_domain=d__Bacteria:gtdb_family=f__Burkholderiaceae:gtdb_genus=g__Janthinobacterium:gtdb_order=o__Burkholderiales:gtdb_phylum=p__Proteobacteria:gtdb_species=s__Janthinobacterium sp009923995:heptad=MCP-40H:species=d__Bacteria_p__Proteobacteria_c__Gammaproteobacteria_o__Burkholderiales_f__Burkholderiaceae_g__Janthinobacterium_s__Janthinobacterium sp009923995],(RS_GCF_009208565.1_protein.faa_NZ_WFLK01000004.1_20@PF00015_full_PFAM.553.738:0.0298723[&&NHX:Type=GTDB:gtdb_class=c__Gammaproteobacteria:gtdb_domain=d__Bacteria:gtdb_family=f__Burkholderiaceae:gtdb_genus=g__Janthinobacterium:gtdb_order=o__Burkholderiales:gtdb_phylum=p__Proteobacteria:gtdb_species=s__Janthinobacterium sp009208565:heptad=MCP-40H:species=d__Bacteria_p__Proteobacteria_c__Gammaproteobacteria_o__Burkholderiales_f__Burkholderiaceae_g__Janthinobacterium_s__Janthinobacterium sp009208565],(RS_GCF_014200725.1_protein.faa_NZ_JACHCL010000001.1_1682@PF00015_full_PFAM.403.727:0[&&NHX:Type=GTDB:gtdb_class=c__Gammaproteobacteria:gtdb_domain=d__Bacteria:gtdb_family=f__Burkholderiaceae:gtdb_genus=g__Janthinobacterium:gtdb_order=o__Burkholderiales:gtdb_phylum=p__Proteobacteria:gtdb_species=s__Janthinobacterium sp014200725:heptad=MCP-40H:species=d__Bacteria_p__Proteobacteria_c__Gammaproteobacteria_o__Burkholderiales_f__Burkholderiaceae_g__Janthinobacterium_s__Janthinobacterium sp014200725],RS_GCF_014200675.1_protein.faa_NZ_JACHCI010000005.1_239@PF00015_full_PFAM.403.727:0[&&NHX:Type=GTDB:gtdb_class=c__Gammaproteobacteria:gtdb_domain=d__Bacteria:gtdb_family=f__Burkholderiaceae:gtdb_genus=g__Janthinobacterium:gtdb_order=o__Burkholderiales:gtdb_phylum=p__Proteobacteria:gtdb_species=s__Janthinobacterium sp014200675:heptad=MCP-40H:species=d__Bacteria_p__Proteobacteria_c__Gammaproteobacteria_o__Burkholderiales_f__Burkholderiaceae_g__Janthinobacterium_s__Janthinobacterium sp014200675]):0.00689916[&&NHX:Sample_counter=:Type_counter=GTDB--2:capture_class_counter=:capture_domain_counter=:capture_family_counter=:capture_genus_counter=:capture_order_counter=:capture_phylum_counter=:capture_species_counter=:evoltype=D:gtdb_class_counter=c__Gammaproteobacteria--2:gtdb_domain_counter=d__Bacteria--2:gtdb_family_counter=f__Burkholderiaceae--2:gtdb_genus_counter=g__Janthinobacterium--2:gtdb_order_counter=o__Burkholderiales--2:gtdb_phylum_counter=p__Proteobacteria--2:gtdb_species_counter=s__Janthinobacterium sp014200675--1||s__Janthinobacterium sp014200725--1:heptad_counter=MCP-40H--2:lbd_counter=:lca=d__Bacteria:lca_tree=g__Janthinobacterium:name=N185168:ref_name_counter=])0.777:0.00684783[&&NHX:Sample_counter=:Type_counter=GTDB--3:capture_class_counter=:capture_domain_counter=:capture_family_counter=:capture_genus_counter=:capture_order_counter=:capture_phylum_counter=:capture_species_counter=:evoltype=D:gtdb_class_counter=c__Gammaproteobacteria--3:gtdb_domain_counter=d__Bacteria--3:gtdb_family_counter=f__Burkholderiaceae--3:gtdb_genus_counter=g__Janthinobacterium--3:gtdb_order_counter=o__Burkholderiales--3:gtdb_phylum_counter=p__Proteobacteria--3:gtdb_species_counter=s__Janthinobacterium sp009208565--1||s__Janthinobacterium sp014200675--1||s__Janthinobacterium sp014200725--1:heptad_counter=MCP-40H--3:lbd_counter=:lca=d__Bacteria:lca_tree=g__Janthinobacterium:name=N185169:ref_name_counter=])0:5e-09[&&NHX:Sample_counter=:Type_counter=GTDB--4:capture_class_counter=:capture_domain_counter=:capture_family_counter=:capture_genus_counter=:capture_order_counter=:capture_phylum_counter=:capture_species_counter=:evoltype=D:gtdb_class_counter=c__Gammaproteobacteria--4:gtdb_domain_counter=d__Bacteria--4:gtdb_family_counter=f__Burkholderiaceae--4:gtdb_genus_counter=g__Janthinobacterium--4:gtdb_order_counter=o__Burkholderiales--4:gtdb_phylum_counter=p__Proteobacteria--4:gtdb_species_counter=s__Janthinobacterium sp009208565--1||s__Janthinobacterium sp009923995--1||s__Janthinobacterium sp014200675--1||s__Janthinobacterium sp014200725--1:heptad_counter=MCP-40H--4:lbd_counter=:lca=d__Bacteria:lca_tree=g__Janthinobacterium:name=N185170:ref_name_counter=],(((((RS_GCF_000242815.1_protein.faa_NZ_AHHB01000042.1_103@PF00015_full_PFAM.540.730:0[&&NHX:Type=GTDB:gtdb_class=c__Gammaproteobacteria:gtdb_domain=d__Bacteria:gtdb_family=f__Burkholderiaceae:gtdb_genus=g__Janthinobacterium:gtdb_order=o__Burkholderiales:gtdb_phylum=p__Proteobacteria:gtdb_species=s__Janthinobacterium lividum_D:heptad=MCP-40H:species=d__Bacteria_p__Proteobacteria_c__Gammaproteobacteria_o__Burkholderiales_f__Burkholderiaceae_g__Janthinobacterium_s__Janthinobacterium lividum_D],RS_GCF_002846335.1_protein.faa_NZ_PJMQ01000001.1_3202@PF00015_full_PFAM.540.730:0[&&NHX:Type=GTDB:gtdb_class=c__Gammaproteobacteria:gtdb_domain=d__Bacteria:gtdb_family=f__Burkholderiaceae:gtdb_genus=g__Janthinobacterium:gtdb_order=o__Burkholderiales:gtdb_phylum=p__Proteobacteria:gtdb_species=s__Janthinobacterium sp002846335:heptad=MCP-40H:species=d__Bacteria_p__Proteobacteria_c__Gammaproteobacteria_o__Burkholderiales_f__Burkholderiaceae_g__Janthinobacterium_s__Janthinobacterium sp002846335]):5e-09[&&NHX:Sample_counter=:Type_counter=GTDB--2:capture_class_counter=:capture_domain_counter=:capture_family_counter=:capture_genus_counter=:capture_order_counter=:capture_phylum_counter=:capture_species_counter=:evoltype=D:gtdb_class_counter=c__Gammaproteobacteria--2:gtdb_domain_counter=d__Bacteria--2:gtdb_family_counter=f__Burkholderiaceae--2:gtdb_genus_counter=g__Janthinobacterium--2:gtdb_order_counter=o__Burkholderiales--2:gtdb_phylum_counter=p__Proteobacteria--2:gtdb_species_counter=s__Janthinobacterium lividum_D--1||s__Janthinobacterium sp002846335--1:heptad_counter=MCP-40H--2:lbd_counter=:lca=d__Bacteria:lca_tree=g__Janthinobacterium:name=N185173:ref_name_counter=],((RS_GCF_009208555.1_protein.faa_NZ_WFLI01000021.1_41@PF00015_full_PFAM.535.730:5e-09[&&NHX:Type=GTDB:gtdb_class=c__Gammaproteobacteria:gtdb_domain=d__Bacteria:gtdb_family=f__Burkholderiaceae:gtdb_genus=g__Janthinobacterium:gtdb_order=o__Burkholderiales:gtdb_phylum=p__Proteobacteria:gtdb_species=s__Janthinobacterium violaceinigrum:heptad=MCP-40H:species=d__Bacteria_p__Proteobacteria_c__Gammaproteobacteria_o__Burkholderiales_f__Burkholderiaceae_g__Janthinobacterium_s__Janthinobacterium violaceinigrum],(RS_GCF_006517255.1_protein.faa_NZ_CP041185.1_2854@PF00015_full_PFAM.407.730:0.0044114[&&NHX:Type=GTDB:gtdb_class=c__Gammaproteobacteria:gtdb_domain=d__Bacteria:gtdb_family=f__Burkholderiaceae:gtdb_genus=g__Janthinobacterium:gtdb_order=o__Burkholderiales:gtdb_phylum=p__Proteobacteria:gtdb_species=s__Janthinobacterium tructae:heptad=MCP-40H:species=d__Bacteria_p__Proteobacteria_c__Gammaproteobacteria_o__Burkholderiales_f__Burkholderiaceae_g__Janthinobacterium_s__Janthinobacterium tructae],RS_GCF_002869965.1_protein.faa_NZ_PEBS01000001.1_17@PF00015_full_PFAM.539.729:0.00395728[&&NHX:Type=GTDB:gtdb_class=c__Gammaproteobacteria:gtdb_domain=d__Bacteria:gtdb_family=f__Burkholderiaceae:gtdb_genus=g__Janthinobacterium:gtdb_order=o__Burkholderiales:gtdb_phylum=p__Proteobacteria:gtdb_species=s__Janthinobacterium sp002869965:heptad=MCP-40H:species=d__Bacteria_p__Proteobacteria_c__Gammaproteobacteria_o__Burkholderiales_f__Burkholderiaceae_g__Janthinobacterium_s__Janthinobacterium sp002869965])0.794:0.0044287[&&NHX:Sample_counter=:Type_counter=GTDB--2:capture_class_counter=:capture_domain_counter=:capture_family_counter=:capture_genus_counter=:capture_order_counter=:capture_phylum_counter=:capture_species_counter=:evoltype=D:gtdb_class_counter=c__Gammaproteobacteria--2:gtdb_domain_counter=d__Bacteria--2:gtdb_family_counter=f__Burkholderiaceae--2:gtdb_genus_counter=g__Janthinobacterium--2:gtdb_order_counter=o__Burkholderiales--2:gtdb_phylum_counter=p__Proteobacteria--2:gtdb_species_counter=s__Janthinobacterium sp002869965--1||s__Janthinobacterium tructae--1:heptad_counter=MCP-40H--2:lbd_counter=:lca=d__Bacteria:lca_tree=g__Janthinobacterium:name=N185177:ref_name_counter=])0:5e-09[&&NHX:Sample_counter=:Type_counter=GTDB--3:capture_class_counter=:capture_domain_counter=:capture_family_counter=:capture_genus_counter=:capture_order_counter=:capture_phylum_counter=:capture_species_counter=:evoltype=D:gtdb_class_counter=c__Gammaproteobacteria--3:gtdb_domain_counter=d__Bacteria--3:gtdb_family_counter=f__Burkholderiaceae--3:gtdb_genus_counter=g__Janthinobacterium--3:gtdb_order_counter=o__Burkholderiales--3:gtdb_phylum_counter=p__Proteobacteria--3:gtdb_species_counter=s__Janthinobacterium sp002869965--1||s__Janthinobacterium tructae--1||s__Janthinobacterium violaceinigrum--1:heptad_counter=MCP-40H--3:lbd_counter=:lca=d__Bacteria:lca_tree=g__Janthinobacterium:name=N185178:ref_name_counter=],RS_GCF_002813325.1_protein.faa_NZ_PHUG01000001.1_2476@PF00015_full_PFAM.527.721:5e-09[&&NHX:Type=GTDB:gtdb_class=c__Gammaproteobacteria:gtdb_domain=d__Bacteria:gtdb_family=f__Burkholderiaceae:gtdb_genus=g__Janthinobacterium:gtdb_order=o__Burkholderiales:gtdb_phylum=p__Proteobacteria:gtdb_species=s__Janthinobacterium sp002813325:heptad=MCP-40H:species=d__Bacteria_p__Proteobacteria_c__Gammaproteobacteria_o__Burkholderiales_f__Burkholderiaceae_g__Janthinobacterium_s__Janthinobacterium sp002813325])0:5e-09[&&NHX:Sample_counter=:Type_counter=GTDB--4:capture_class_counter=:capture_domain_counter=:capture_family_counter=:capture_genus_counter=:capture_order_counter=:capture_phylum_counter=:capture_species_counter=:evoltype=D:gtdb_class_counter=c__Gammaproteobacteria--4:gtdb_domain_counter=d__Bacteria--4:gtdb_family_counter=f__Burkholderiaceae--4:gtdb_genus_counter=g__Janthinobacterium--4:gtdb_order_counter=o__Burkholderiales--4:gtdb_phylum_counter=p__Proteobacteria--4:gtdb_species_counter=s__Janthinobacterium sp002813325--1||s__Janthinobacterium sp002869965--1||s__Janthinobacterium tructae--1||s__Janthinobacterium violaceinigrum--1:heptad_counter=MCP-40H--4:lbd_counter=:lca=d__Bacteria:lca_tree=g__Janthinobacterium:name=N185180:ref_name_counter=])0.915:0.00441479[&&NHX:Sample_counter=:Type_counter=GTDB--6:capture_class_counter=:capture_domain_counter=:capture_family_counter=:capture_genus_counter=:capture_order_counter=:capture_phylum_counter=:capture_species_counter=:evoltype=D:gtdb_class_counter=c__Gammaproteobacteria--6:gtdb_domain_counter=d__Bacteria--6:gtdb_family_counter=f__Burkholderiaceae--6:gtdb_genus_counter=g__Janthinobacterium--6:gtdb_order_counter=o__Burkholderiales--6:gtdb_phylum_counter=p__Proteobacteria--6:gtdb_species_counter=s__Janthinobacterium lividum_D--1||s__Janthinobacterium sp002813325--1||s__Janthinobacterium sp002846335--1||s__Janthinobacterium sp002869965--1||s__Janthinobacterium tructae--1||s__Janthinobacterium violaceinigrum--1:heptad_counter=MCP-40H--6:lbd_counter=:lca=d__Bacteria:lca_tree=g__Janthinobacterium:name=N185181:ref_name_counter=],RS_GCF_002127585.1_protein.faa_NZ_NEGZ01000001.1_211@PF00015_full_PFAM.541.730:5e-09[&&NHX:Type=GTDB:gtdb_class=c__Gammaproteobacteria:gtdb_domain=d__Bacteria:gtdb_family=f__Burkholderiaceae:gtdb_genus=g__Janthinobacterium:gtdb_order=o__Burkholderiales:gtdb_phylum=p__Proteobacteria:gtdb_species=s__Janthinobacterium sp002127585:heptad=MCP-40H:species=d__Bacteria_p__Proteobacteria_c__Gammaproteobacteria_o__Burkholderiales_f__Burkholderiaceae_g__Janthinobacterium_s__Janthinobacterium sp002127585])0:5e-09[&&NHX:Sample_counter=:Type_counter=GTDB--7:capture_class_counter=:capture_domain_counter=:capture_family_counter=:capture_genus_counter=:capture_order_counter=:capture_phylum_counter=:capture_species_counter=:evoltype=D:gtdb_class_counter=c__Gammaproteobacteria--7:gtdb_domain_counter=d__Bacteria--7:gtdb_family_counter=f__Burkholderiaceae--7:gtdb_genus_counter=g__Janthinobacterium--7:gtdb_order_counter=o__Burkholderiales--7:gtdb_phylum_counter=p__Proteobacteria--7:gtdb_species_counter=s__Janthinobacterium lividum_D--1||s__Janthinobacterium sp002127585--1||s__Janthinobacterium sp002813325--1||s__Janthinobacterium sp002846335--1||s__Janthinobacterium sp002869965--1||s__Janthinobacterium tructae--1||s__Janthinobacterium violaceinigrum--1:heptad_counter=MCP-40H--7:lbd_counter=:lca=d__Bacteria:lca_tree=g__Janthinobacterium:name=N185183:ref_name_counter=],RS_GCF_001865675.1_protein.faa_NZ_CP011319.1_525@PF00015_full_PFAM.541.730:0.00401177[&&NHX:Type=GTDB:gtdb_class=c__Gammaproteobacteria:gtdb_domain=d__Bacteria:gtdb_family=f__Burkholderiaceae:gtdb_genus=g__Janthinobacterium:gtdb_order=o__Burkholderiales:gtdb_phylum=p__Proteobacteria:gtdb_species=s__Janthinobacterium sp001865675:heptad=MCP-40H:species=d__Bacteria_p__Proteobacteria_c__Gammaproteobacteria_o__Burkholderiales_f__Burkholderiaceae_g__Janthinobacterium_s__Janthinobacterium sp001865675])0:5e-09[&&NHX:Sample_counter=:Type_counter=GTDB--8:capture_class_counter=:capture_domain_counter=:capture_family_counter=:capture_genus_counter=:capture_order_counter=:capture_phylum_counter=:capture_species_counter=:evoltype=D:gtdb_class_counter=c__Gammaproteobacteria--8:gtdb_domain_counter=d__Bacteria--8:gtdb_family_counter=f__Burkholderiaceae--8:gtdb_genus_counter=g__Janthinobacterium--8:gtdb_order_counter=o__Burkholderiales--8:gtdb_phylum_counter=p__Proteobacteria--8:gtdb_species_counter=s__Janthinobacterium lividum_D--1||s__Janthinobacterium sp001865675--1||s__Janthinobacterium sp002127585--1||s__Janthinobacterium sp002813325--1||s__Janthinobacterium sp002846335--1||s__Janthinobacterium sp002869965--1||s__Janthinobacterium tructae--1||s__Janthinobacterium violaceinigrum--1:heptad_counter=MCP-40H--8:lbd_counter=:lca=d__Bacteria:lca_tree=g__Janthinobacterium:name=N185185:ref_name_counter=],(RS_GCF_900156175.1_protein.faa_NZ_FTMV01000002.1_418@PF00015_full_PFAM.545.729:0.00419378[&&NHX:Type=GTDB:gtdb_class=c__Gammaproteobacteria:gtdb_domain=d__Bacteria:gtdb_family=f__Burkholderiaceae:gtdb_genus=g__Janthinobacterium:gtdb_order=o__Burkholderiales:gtdb_phylum=p__Proteobacteria:gtdb_species=s__Janthinobacterium sp900156175:heptad=MCP-40H:species=d__Bacteria_p__Proteobacteria_c__Gammaproteobacteria_o__Burkholderiales_f__Burkholderiaceae_g__Janthinobacterium_s__Janthinobacterium sp900156175],(RS_GCF_002735705.1_protein.faa_NZ_PDZL01000001.1_492@PF00015_full_PFAM.536.730:5e-09[&&NHX:Type=GTDB:gtdb_class=c__Gammaproteobacteria:gtdb_domain=d__Bacteria:gtdb_family=f__Burkholderiaceae:gtdb_genus=g__Janthinobacterium:gtdb_order=o__Burkholderiales:gtdb_phylum=p__Proteobacteria:gtdb_species=s__Janthinobacterium sp002735705:heptad=MCP-40H:species=d__Bacteria_p__Proteobacteria_c__Gammaproteobacteria_o__Burkholderiales_f__Burkholderiaceae_g__Janthinobacterium_s__Janthinobacterium sp002735705],((((RS_GCF_900451145.1_protein.faa_NZ_UGJH01000001.1_4983@PF00015_full_PFAM.537.730:0[&&NHX:Type=GTDB:gtdb_class=c__Gammaproteobacteria:gtdb_domain=d__Bacteria:gtdb_family=f__Burkholderiaceae:gtdb_genus=g__Janthinobacterium:gtdb_order=o__Burkholderiales:gtdb_phylum=p__Proteobacteria:gtdb_species=s__Janthinobacterium lividum:heptad=MCP-40H:species=d__Bacteria_p__Proteobacteria_c__Gammaproteobacteria_o__Burkholderiales_f__Burkholderiaceae_g__Janthinobacterium_s__Janthinobacterium lividum],RS_GCF_003667705.1_protein.faa_NZ_CP033019.1_4456@PF00015_full_PFAM.537.730:0[&&NHX:Type=GTDB:gtdb_class=c__Gammaproteobacteria:gtdb_domain=d__Bacteria:gtdb_family=f__Burkholderiaceae:gtdb_genus=g__Janthinobacterium:gtdb_order=o__Burkholderiales:gtdb_phylum=p__Proteobacteria:gtdb_species=s__Janthinobacterium sp001758725:heptad=MCP-40H:species=d__Bacteria_p__Proteobacteria_c__Gammaproteobacteria_o__Burkholderiales_f__Burkholderiaceae_g__Janthinobacterium_s__Janthinobacterium sp001758725])0:0[&&NHX:Sample_counter=:Type_counter=GTDB--2:capture_class_counter=:capture_domain_counter=:capture_family_counter=:capture_genus_counter=:capture_order_counter=:capture_phylum_counter=:capture_species_counter=:evoltype=D:gtdb_class_counter=c__Gammaproteobacteria--2:gtdb_domain_counter=d__Bacteria--2:gtdb_family_counter=f__Burkholderiaceae--2:gtdb_genus_counter=g__Janthinobacterium--2:gtdb_order_counter=o__Burkholderiales--2:gtdb_phylum_counter=p__Proteobacteria--2:gtdb_species_counter=s__Janthinobacterium lividum--1||s__Janthinobacterium sp001758725--1:heptad_counter=MCP-40H--2:lbd_counter=:lca=d__Bacteria:lca_tree=g__Janthinobacterium:name=N185190:ref_name_counter=],RS_GCF_000745325.1_protein.faa_NZ_JQNP01000001.1_2961@PF00015_full_PFAM.537.730:0[&&NHX:Type=GTDB:gtdb_class=c__Gammaproteobacteria:gtdb_domain=d__Bacteria:gtdb_family=f__Burkholderiaceae:gtdb_genus=g__Janthinobacterium:gtdb_order=o__Burkholderiales:gtdb_phylum=p__Proteobacteria:gtdb_species=s__Janthinobacterium sp000745325:heptad=MCP-40H:species=d__Bacteria_p__Proteobacteria_c__Gammaproteobacteria_o__Burkholderiales_f__Burkholderiaceae_g__Janthinobacterium_s__Janthinobacterium sp000745325]):5e-09[&&NHX:Sample_counter=:Type_counter=GTDB--3:capture_class_counter=:capture_domain_counter=:capture_family_counter=:capture_genus_counter=:capture_order_counter=:capture_phylum_counter=:capture_species_counter=:evoltype=D:gtdb_class_counter=c__Gammaproteobacteria--3:gtdb_domain_counter=d__Bacteria--3:gtdb_family_counter=f__Burkholderiaceae--3:gtdb_genus_counter=g__Janthinobacterium--3:gtdb_order_counter=o__Burkholderiales--3:gtdb_phylum_counter=p__Proteobacteria--3:gtdb_species_counter=s__Janthinobacterium lividum--1||s__Janthinobacterium sp000745325--1||s__Janthinobacterium sp001758725--1:heptad_counter=MCP-40H--3:lbd_counter=:lca=d__Bacteria:lca_tree=g__Janthinobacterium:name=N185192:ref_name_counter=],RS_GCF_009208735.1_protein.faa_NZ_WFLJ01000014.1_59@PF00015_full_PFAM.539.730:0.00389382[&&NHX:Type=GTDB:gtdb_class=c__Gammaproteobacteria:gtdb_domain=d__Bacteria:gtdb_family=f__Burkholderiaceae:gtdb_genus=g__Janthinobacterium:gtdb_order=o__Burkholderiales:gtdb_phylum=p__Proteobacteria:gtdb_species=s__Janthinobacterium sp009208735:heptad=MCP-40H:species=d__Bacteria_p__Proteobacteria_c__Gammaproteobacteria_o__Burkholderiales_f__Burkholderiaceae_g__Janthinobacterium_s__Janthinobacterium sp009208735])0:5e-09[&&NHX:Sample_counter=:Type_counter=GTDB--4:capture_class_counter=:capture_domain_counter=:capture_family_counter=:capture_genus_counter=:capture_order_counter=:capture_phylum_counter=:capture_species_counter=:evoltype=D:gtdb_class_counter=c__Gammaproteobacteria--4:gtdb_domain_counter=d__Bacteria--4:gtdb_family_counter=f__Burkholderiaceae--4:gtdb_genus_counter=g__Janthinobacterium--4:gtdb_order_counter=o__Burkholderiales--4:gtdb_phylum_counter=p__Proteobacteria--4:gtdb_species_counter=s__Janthinobacterium lividum--1||s__Janthinobacterium sp000745325--1||s__Janthinobacterium sp001758725--1||s__Janthinobacterium sp009208735--1:heptad_counter=MCP-40H--4:lbd_counter=:lca=d__Bacteria:lca_tree=g__Janthinobacterium:name=N185194:ref_name_counter=],(RS_GCF_002127655.1_protein.faa_NZ_NEHB01000002.1_209@PF00015_full_PFAM.538.730:5e-09[&&NHX:Type=GTDB:gtdb_class=c__Gammaproteobacteria:gtdb_domain=d__Bacteria:gtdb_family=f__Burkholderiaceae:gtdb_genus=g__Janthinobacterium:gtdb_order=o__Burkholderiales:gtdb_phylum=p__Proteobacteria:gtdb_species=s__Janthinobacterium sp002127655:heptad=MCP-40H:species=d__Bacteria_p__Proteobacteria_c__Gammaproteobacteria_o__Burkholderiales_f__Burkholderiaceae_g__Janthinobacterium_s__Janthinobacterium sp002127655],(RS_GCF_002797895.1_protein.faa_NZ_PGES01000001.1_2870@PF00015_full_PFAM.540.729:0.0039639[&&NHX:Type=GTDB:gtdb_class=c__Gammaproteobacteria:gtdb_domain=d__Bacteria:gtdb_family=f__Burkholderiaceae:gtdb_genus=g__Janthinobacterium:gtdb_order=o__Burkholderiales:gtdb_phylum=p__Proteobacteria:gtdb_species=s__Janthinobacterium sp002797895:heptad=MCP-40H:species=d__Bacteria_p__Proteobacteria_c__Gammaproteobacteria_o__Burkholderiales_f__Burkholderiaceae_g__Janthinobacterium_s__Janthinobacterium sp002797895],((RS_GCF_000632025.1_protein.faa_NZ_JFYR01000001.1_517@PF00015_full_PFAM.539.730:0[&&NHX:Type=GTDB:gtdb_class=c__Gammaproteobacteria:gtdb_domain=d__Bacteria:gtdb_family=f__Burkholderiaceae:gtdb_genus=g__Janthinobacterium:gtdb_order=o__Burkholderiales:gtdb_phylum=p__Proteobacteria:gtdb_species=s__Janthinobacterium lividum_C:heptad=MCP-40H:species=d__Bacteria_p__Proteobacteria_c__Gammaproteobacteria_o__Burkholderiales_f__Burkholderiaceae_g__Janthinobacterium_s__Janthinobacterium lividum_C],RS_GCF_011601275.1_protein.faa_NZ_JAAOLY010000002.1_21@PF00015_full_PFAM.539.730:0[&&NHX:Type=GTDB:gtdb_class=c__Gammaproteobacteria:gtdb_domain=d__Bacteria:gtdb_family=f__Burkholderiaceae:gtdb_genus=g__Janthinobacterium:gtdb_order=o__Burkholderiales:gtdb_phylum=p__Proteobacteria:gtdb_species=s__Janthinobacterium lividum_E:heptad=MCP-40H:species=d__Bacteria_p__Proteobacteria_c__Gammaproteobacteria_o__Burkholderiales_f__Burkholderiaceae_g__Janthinobacterium_s__Janthinobacterium lividum_E]):5e-09[&&NHX:Sample_counter=:Type_counter=GTDB--2:capture_class_counter=:capture_domain_counter=:capture_family_counter=:capture_genus_counter=:capture_order_counter=:capture_phylum_counter=:capture_species_counter=:evoltype=D:gtdb_class_counter=c__Gammaproteobacteria--2:gtdb_domain_counter=d__Bacteria--2:gtdb_family_counter=f__Burkholderiaceae--2:gtdb_genus_counter=g__Janthinobacterium--2:gtdb_order_counter=o__Burkholderiales--2:gtdb_phylum_counter=p__Proteobacteria--2:gtdb_species_counter=s__Janthinobacterium lividum_C--1||s__Janthinobacterium lividum_E--1:heptad_counter=MCP-40H--2:lbd_counter=:lca=d__Bacteria:lca_tree=g__Janthinobacterium:name=N185199:ref_name_counter=],(RS_GCF_002878455.1_protein.faa_NZ_NRDQ01000322.1_1@PF00015_full_PFAM.513.699:5e-09[&&NHX:Type=GTDB:gtdb_class=c__Gammaproteobacteria:gtdb_domain=d__Bacteria:gtdb_family=f__Burkholderiaceae:gtdb_genus=g__Janthinobacterium:gtdb_order=o__Burkholderiales:gtdb_phylum=p__Proteobacteria:gtdb_species=s__Janthinobacterium sp002878455:heptad=MCP-40H:species=d__Bacteria_p__Proteobacteria_c__Gammaproteobacteria_o__Burkholderiales_f__Burkholderiaceae_g__Janthinobacterium_s__Janthinobacterium sp002878455],RS_GCF_002002885.1_protein.faa_NZ_CP019510.1_4889@PF00015_full_PFAM.541.730:5e-09[&&NHX:Type=GTDB:gtdb_class=c__Gammaproteobacteria:gtdb_domain=d__Bacteria:gtdb_family=f__Burkholderiaceae:gtdb_genus=g__Janthinobacterium:gtdb_order=o__Burkholderiales:gtdb_phylum=p__Proteobacteria:gtdb_species=s__Janthinobacterium sp002002885:heptad=MCP-40H:species=d__Bacteria_p__Proteobacteria_c__Gammaproteobacteria_o__Burkholderiales_f__Burkholderiaceae_g__Janthinobacterium_s__Janthinobacterium sp002002885])0.879:5e-09[&&NHX:Sample_counter=:Type_counter=GTDB--2:capture_class_counter=:capture_domain_counter=:capture_family_counter=:capture_genus_counter=:capture_order_counter=:capture_phylum_counter=:capture_species_counter=:evoltype=D:gtdb_class_counter=c__Gammaproteobacteria--2:gtdb_domain_counter=d__Bacteria--2:gtdb_family_counter=f__Burkholderiaceae--2:gtdb_genus_counter=g__Janthinobacterium--2:gtdb_order_counter=o__Burkholderiales--2:gtdb_phylum_counter=p__Proteobacteria--2:gtdb_species_counter=s__Janthinobacterium sp002002885--1||s__Janthinobacterium sp002878455--1:heptad_counter=MCP-40H--2:lbd_counter=:lca=d__Bacteria:lca_tree=g__Janthinobacterium:name=N185202:ref_name_counter=])0:5e-09[&&NHX:Sample_counter=:Type_counter=GTDB--4:capture_class_counter=:capture_domain_counter=:capture_family_counter=:capture_genus_counter=:capture_order_counter=:capture_phylum_counter=:capture_species_counter=:evoltype=D:gtdb_class_counter=c__Gammaproteobacteria--4:gtdb_domain_counter=d__Bacteria--4:gtdb_family_counter=f__Burkholderiaceae--4:gtdb_genus_counter=g__Janthinobacterium--4:gtdb_order_counter=o__Burkholderiales--4:gtdb_phylum_counter=p__Proteobacteria--4:gtdb_species_counter=s__Janthinobacterium lividum_C--1||s__Janthinobacterium lividum_E--1||s__Janthinobacterium sp002002885--1||s__Janthinobacterium sp002878455--1:heptad_counter=MCP-40H--4:lbd_counter=:lca=d__Bacteria:lca_tree=g__Janthinobacterium:name=N185203:ref_name_counter=])0:5e-09[&&NHX:Sample_counter=:Type_counter=GTDB--5:capture_class_counter=:capture_domain_counter=:capture_family_counter=:capture_genus_counter=:capture_order_counter=:capture_phylum_counter=:capture_species_counter=:evoltype=D:gtdb_class_counter=c__Gammaproteobacteria--5:gtdb_domain_counter=d__Bacteria--5:gtdb_family_counter=f__Burkholderiaceae--5:gtdb_genus_counter=g__Janthinobacterium--5:gtdb_order_counter=o__Burkholderiales--5:gtdb_phylum_counter=p__Proteobacteria--5:gtdb_species_counter=s__Janthinobacterium lividum_C--1||s__Janthinobacterium lividum_E--1||s__Janthinobacterium sp002002885--1||s__Janthinobacterium sp002797895--1||s__Janthinobacterium sp002878455--1:heptad_counter=MCP-40H--5:lbd_counter=:lca=d__Bacteria:lca_tree=g__Janthinobacterium:name=N185204:ref_name_counter=])0.748:5e-09[&&NHX:Sample_counter=:Type_counter=GTDB--6:capture_class_counter=:capture_domain_counter=:capture_family_counter=:capture_genus_counter=:capture_order_counter=:capture_phylum_counter=:capture_species_counter=:evoltype=D:gtdb_class_counter=c__Gammaproteobacteria--6:gtdb_domain_counter=d__Bacteria--6:gtdb_family_counter=f__Burkholderiaceae--6:gtdb_genus_counter=g__Janthinobacterium--6:gtdb_order_counter=o__Burkholderiales--6:gtdb_phylum_counter=p__Proteobacteria--6:gtdb_species_counter=s__Janthinobacterium lividum_C--1||s__Janthinobacterium lividum_E--1||s__Janthinobacterium sp002002885--1||s__Janthinobacterium sp002127655--1||s__Janthinobacterium sp002797895--1||s__Janthinobacterium sp002878455--1:heptad_counter=MCP-40H--6:lbd_counter=:lca=d__Bacteria:lca_tree=g__Janthinobacterium:name=N185205:ref_name_counter=])0:5e-09[&&NHX:Sample_counter=:Type_counter=GTDB--10:capture_class_counter=:capture_domain_counter=:capture_family_counter=:capture_genus_counter=:capture_order_counter=:capture_phylum_counter=:capture_species_counter=:evoltype=D:gtdb_class_counter=c__Gammaproteobacteria--10:gtdb_domain_counter=d__Bacteria--10:gtdb_family_counter=f__Burkholderiaceae--10:gtdb_genus_counter=g__Janthinobacterium--10:gtdb_order_counter=o__Burkholderiales--10:gtdb_phylum_counter=p__Proteobacteria--10:gtdb_species_counter=s__Janthinobacterium lividum--1||s__Janthinobacterium lividum_C--1||s__Janthinobacterium lividum_E--1||s__Janthinobacterium sp000745325--1||s__Janthinobacterium sp001758725--1||s__Janthinobacterium sp002002885--1||s__Janthinobacterium sp002127655--1||s__Janthinobacterium sp002797895--1||s__Janthinobacterium sp002878455--1||s__Janthinobacterium sp009208735--1:heptad_counter=MCP-40H--10:lbd_counter=:lca=d__Bacteria:lca_tree=g__Janthinobacterium:name=N185206:ref_name_counter=])0.875:0.00382346[&&NHX:Sample_counter=:Type_counter=GTDB--11:capture_class_counter=:capture_domain_counter=:capture_family_counter=:capture_genus_counter=:capture_order_counter=:capture_phylum_counter=:capture_species_counter=:evoltype=D:gtdb_class_counter=c__Gammaproteobacteria--11:gtdb_domain_counter=d__Bacteria--11:gtdb_family_counter=f__Burkholderiaceae--11:gtdb_genus_counter=g__Janthinobacterium--11:gtdb_order_counter=o__Burkholderiales--11:gtdb_phylum_counter=p__Proteobacteria--11:gtdb_species_counter=s__Janthinobacterium lividum--1||s__Janthinobacterium lividum_C--1||s__Janthinobacterium lividum_E--1||s__Janthinobacterium sp000745325--1||s__Janthinobacterium sp001758725--1||s__Janthinobacterium sp002002885--1||s__Janthinobacterium sp002127655--1||s__Janthinobacterium sp002735705--1||s__Janthinobacterium sp002797895--1||s__Janthinobacterium sp002878455--1||s__Janthinobacterium sp009208735--1:heptad_counter=MCP-40H--11:lbd_counter=:lca=d__Bacteria:lca_tree=g__Janthinobacterium:name=N185207:ref_name_counter=])0:5e-09[&&NHX:Sample_counter=:Type_counter=GTDB--12:capture_class_counter=:capture_domain_counter=:capture_family_counter=:capture_genus_counter=:capture_order_counter=:capture_phylum_counter=:capture_species_counter=:evoltype=D:gtdb_class_counter=c__Gammaproteobacteria--12:gtdb_domain_counter=d__Bacteria--12:gtdb_family_counter=f__Burkholderiaceae--12:gtdb_genus_counter=g__Janthinobacterium--12:gtdb_order_counter=o__Burkholderiales--12:gtdb_phylum_counter=p__Proteobacteria--12:gtdb_species_counter=s__Janthinobacterium lividum--1||s__Janthinobacterium lividum_C--1||s__Janthinobacterium lividum_E--1||s__Janthinobacterium sp000745325--1||s__Janthinobacterium sp001758725--1||s__Janthinobacterium sp002002885--1||s__Janthinobacterium sp002127655--1||s__Janthinobacterium sp002735705--1||s__Janthinobacterium sp002797895--1||s__Janthinobacterium sp002878455--1||s__Janthinobacterium sp009208735--1||s__Janthinobacterium sp900156175--1:heptad_counter=MCP-40H--12:lbd_counter=:lca=d__Bacteria:lca_tree=g__Janthinobacterium:name=N185208:ref_name_counter=])0:6e-09[&&NHX:Sample_counter=:Type_counter=GTDB--20:capture_class_counter=:capture_domain_counter=:capture_family_counter=:capture_genus_counter=:capture_order_counter=:capture_phylum_counter=:capture_species_counter=:evoltype=D:gtdb_class_counter=c__Gammaproteobacteria--20:gtdb_domain_counter=d__Bacteria--20:gtdb_family_counter=f__Burkholderiaceae--20:gtdb_genus_counter=g__Janthinobacterium--20:gtdb_order_counter=o__Burkholderiales--20:gtdb_phylum_counter=p__Proteobacteria--20:gtdb_species_counter=s__Janthinobacterium lividum--1||s__Janthinobacterium lividum_C--1||s__Janthinobacterium lividum_D--1||s__Janthinobacterium lividum_E--1||s__Janthinobacterium sp000745325--1||s__Janthinobacterium sp001758725--1||s__Janthinobacterium sp001865675--1||s__Janthinobacterium sp002002885--1||s__Janthinobacterium sp002127585--1||s__Janthinobacterium sp002127655--1||s__Janthinobacterium sp002735705--1||s__Janthinobacterium sp002797895--1||s__Janthinobacterium sp002813325--1||s__Janthinobacterium sp002846335--1||s__Janthinobacterium sp002869965--1||s__Janthinobacterium sp002878455--1||s__Janthinobacterium sp009208735--1||s__Janthinobacterium sp900156175--1||s__Janthinobacterium tructae--1||s__Janthinobacterium violaceinigrum--1:heptad_counter=MCP-40H--20:lbd_counter=:lca=d__Bacteria:lca_tree=g__Janthinobacterium:name=N185209:ref_name_counter=])0.919:0.0032166[&&NHX:Sample_counter=:Type_counter=GTDB--24:capture_class_counter=:capture_domain_counter=:capture_family_counter=:capture_genus_counter=:capture_order_counter=:capture_phylum_counter=:capture_species_counter=:evoltype=D:gtdb_class_counter=c__Gammaproteobacteria--24:gtdb_domain_counter=d__Bacteria--24:gtdb_family_counter=f__Burkholderiaceae--24:gtdb_genus_counter=g__Janthinobacterium--24:gtdb_order_counter=o__Burkholderiales--24:gtdb_phylum_counter=p__Proteobacteria--24:gtdb_species_counter=s__Janthinobacterium lividum--1||s__Janthinobacterium lividum_C--1||s__Janthinobacterium lividum_D--1||s__Janthinobacterium lividum_E--1||s__Janthinobacterium sp000745325--1||s__Janthinobacterium sp001758725--1||s__Janthinobacterium sp001865675--1||s__Janthinobacterium sp002002885--1||s__Janthinobacterium sp002127585--1||s__Janthinobacterium sp002127655--1||s__Janthinobacterium sp002735705--1||s__Janthinobacterium sp002797895--1||s__Janthinobacterium sp002813325--1||s__Janthinobacterium sp002846335--1||s__Janthinobacterium sp002869965--1||s__Janthinobacterium sp002878455--1||s__Janthinobacterium sp009208565--1||s__Janthinobacterium sp009208735--1||s__Janthinobacterium sp009923995--1||s__Janthinobacterium sp014200675--1||s__Janthinobacterium sp014200725--1||s__Janthinobacterium sp900156175--1||s__Janthinobacterium tructae--1||s__Janthinobacterium violaceinigrum--1:heptad_counter=MCP-40H--24:lbd_counter=:lca=d__Bacteria:lca_tree=g__Janthinobacterium:name=N185210:ref_name_counter=],RS_GCF_900112025.1_protein.faa_NZ_FOKL01000004.1_120@PF00015_full_PFAM.545.731:5e-09[&&NHX:Type=GTDB:gtdb_class=c__Gammaproteobacteria:gtdb_domain=d__Bacteria:gtdb_family=f__Burkholderiaceae:gtdb_genus=g__Janthinobacterium:gtdb_order=o__Burkholderiales:gtdb_phylum=p__Proteobacteria:gtdb_species=s__Janthinobacterium sp900112025:heptad=MCP-40H:species=d__Bacteria_p__Proteobacteria_c__Gammaproteobacteria_o__Burkholderiales_f__Burkholderiaceae_g__Janthinobacterium_s__Janthinobacterium sp900112025])0:5e-09[&&NHX:Sample_counter=:Type_counter=GTDB--25:capture_class_counter=:capture_domain_counter=:capture_family_counter=:capture_genus_counter=:capture_order_counter=:capture_phylum_counter=:capture_species_counter=:evoltype=D:gtdb_class_counter=c__Gammaproteobacteria--25:gtdb_domain_counter=d__Bacteria--25:gtdb_family_counter=f__Burkholderiaceae--25:gtdb_genus_counter=g__Janthinobacterium--25:gtdb_order_counter=o__Burkholderiales--25:gtdb_phylum_counter=p__Proteobacteria--25:gtdb_species_counter=s__Janthinobacterium lividum--1||s__Janthinobacterium lividum_C--1||s__Janthinobacterium lividum_D--1||s__Janthinobacterium lividum_E--1||s__Janthinobacterium sp000745325--1||s__Janthinobacterium sp001758725--1||s__Janthinobacterium sp001865675--1||s__Janthinobacterium sp002002885--1||s__Janthinobacterium sp002127585--1||s__Janthinobacterium sp002127655--1||s__Janthinobacterium sp002735705--1||s__Janthinobacterium sp002797895--1||s__Janthinobacterium sp002813325--1||s__Janthinobacterium sp002846335--1||s__Janthinobacterium sp002869965--1||s__Janthinobacterium sp002878455--1||s__Janthinobacterium sp009208565--1||s__Janthinobacterium sp009208735--1||s__Janthinobacterium sp009923995--1||s__Janthinobacterium sp014200675--1||s__Janthinobacterium sp014200725--1||s__Janthinobacterium sp900112025--1||s__Janthinobacterium sp900156175--1||s__Janthinobacterium tructae--1||s__Janthinobacterium violaceinigrum--1:heptad_counter=MCP-40H--25:lbd_counter=:lca=d__Bacteria:lca_tree=g__Janthinobacterium:name=N185212:ref_name_counter=])0.998:0.0335579[&&NHX:Sample_counter=:Type_counter=GTDB--27:capture_class_counter=:capture_domain_counter=:capture_family_counter=:capture_genus_counter=:capture_order_counter=:capture_phylum_counter=:capture_species_counter=:evoltype=D:gtdb_class_counter=c__Gammaproteobacteria--27:gtdb_domain_counter=d__Bacteria--27:gtdb_family_counter=f__Burkholderiaceae--27:gtdb_genus_counter=g__Janthinobacterium--27:gtdb_order_counter=o__Burkholderiales--27:gtdb_phylum_counter=p__Proteobacteria--27:gtdb_species_counter=s__Janthinobacterium lividum--1||s__Janthinobacterium lividum_C--1||s__Janthinobacterium lividum_D--1||s__Janthinobacterium lividum_E--1||s__Janthinobacterium psychrotolerans--1||s__Janthinobacterium sp000745325--1||s__Janthinobacterium sp001758725--1||s__Janthinobacterium sp001865675--1||s__Janthinobacterium sp002002885--1||s__Janthinobacterium sp002127585--1||s__Janthinobacterium sp002127655--1||s__Janthinobacterium sp002250505--1||s__Janthinobacterium sp002735705--1||s__Janthinobacterium sp002797895--1||s__Janthinobacterium sp002813325--1||s__Janthinobacterium sp002846335--1||s__Janthinobacterium sp002869965--1||s__Janthinobacterium sp002878455--1||s__Janthinobacterium sp009208565--1||s__Janthinobacterium sp009208735--1||s__Janthinobacterium sp009923995--1||s__Janthinobacterium sp014200675--1||s__Janthinobacterium sp014200725--1||s__Janthinobacterium sp900112025--1||s__Janthinobacterium sp900156175--1||s__Janthinobacterium tructae--1||s__Janthinobacterium violaceinigrum--1:heptad_counter=MCP-40H--27:lbd_counter=:lca=d__Bacteria:lca_tree=g__Janthinobacterium:name=N185213:ref_name_counter=])0.904:0.00585219[&&NHX:Sample_counter=rhizpot1--4||rhizpot2--1||rhizpot3--3||rhiztom2--1:Type_counter=GTDB--33||capture--9:besthit_avg=96.16:besthit_max=97.8:besthit_min=92.7:besthit_std=2.1419617176784445:besthit_sum=480.8:bitscore_avg=160.6:bitscore_max=176.0:bitscore_min=129.0:bitscore_std=19.007893097342482:bitscore_sum=803.0:capture_class_counter=c__Bdellovibrionia--2||c__Clostridia--1||c__Gammaproteobacteria--6:capture_domain_counter=d__Bacteria--9:capture_family_counter=f__Bdellovibrionaceae--2||f__Burkholderiaceae--1||f__Enterobacteriaceae--5||f__Lachnospiraceae--1:capture_genus_counter=g__CAG-127--1||g__Dickeya--2||g__Kosakonia--1||g__Massilia--1||g__Pectobacterium--2||g__SYLX01--2:capture_order_counter=o__Bdellovibrionales--2||o__Burkholderiales--1||o__Enterobacterales--5||o__Lachnospirales--1:capture_phylum_counter=p__Bdellovibrionota--2||p__Firmicutes_A--1||p__Proteobacteria--6:capture_species_counter=s__CAG-127 sp902788555--1||s__Dickeya dadantii--2||s__Kosakonia oryzendophytica--1||s__Massilia sp001485665--1||s__Pectobacterium aquaticum--2||s__SYLX01 sp005808505--2:evalue_avg=4.92000000001622e-39:evalue_max=2.46e-38:evalue_min=1.91e-56:evalue_std=1.1001454449289897e-38:evalue_sum=2.46000000000811e-38:gapopen_avg=0.0:gapopen_max=0.0:gapopen_min=0.0:gapopen_std=0.0:gapopen_sum=0.0:gtdb_class_counter=c__Gammaproteobacteria--33:gtdb_domain_counter=d__Bacteria--33:gtdb_family_counter=f__Burkholderiaceae--33:gtdb_genus_counter=g__Duganella--3||g__Janthinobacterium--27||g__Pseudoduganella--3:gtdb_order_counter=o__Burkholderiales--33:gtdb_phylum_counter=p__Proteobacteria--33:gtdb_species_counter=s__Duganella danionis--1||s__Duganella fentianensis--1||s__Duganella sp009857915--1||s__Janthinobacterium lividum--1||s__Janthinobacterium lividum_C--1||s__Janthinobacterium lividum_D--1||s__Janthinobacterium lividum_E--1||s__Janthinobacterium psychrotolerans--1||s__Janthinobacterium sp000745325--1||s__Janthinobacterium sp001758725--1||s__Janthinobacterium sp001865675--1||s__Janthinobacterium sp002002885--1||s__Janthinobacterium sp002127585--1||s__Janthinobacterium sp002127655--1||s__Janthinobacterium sp002250505--1||s__Janthinobacterium sp002735705--1||s__Janthinobacterium sp002797895--1||s__Janthinobacterium sp002813325--1||s__Janthinobacterium sp002846335--1||s__Janthinobacterium sp002869965--1||s__Janthinobacterium sp002878455--1||s__Janthinobacterium sp009208565--1||s__Janthinobacterium sp009208735--1||s__Janthinobacterium sp009923995--1||s__Janthinobacterium sp014200675--1||s__Janthinobacterium sp014200725--1||s__Janthinobacterium sp900112025--1||s__Janthinobacterium sp900156175--1||s__Janthinobacterium tructae--1||s__Janthinobacterium violaceinigrum--1||s__Pseudoduganella sp001191005--1||s__Pseudoduganella sp013369485--1||s__Pseudoduganella violacea--1:heptad_counter=MCP-40H--41||MCP-52H--1:lbd_counter=:lca_tree=f__Burkholderiaceae:length_avg=120.4:length_max=135.0:length_min=105.0:length_std=12.541929676090517:length_sum=602.0:mismatch_avg=4.6:mismatch_max=9.0:mismatch_min=3.0:mismatch_std=2.6076809620810595:mismatch_sum=23.0:name=N185214:qcovhsp_avg=99.08:qcovhsp_max=100.0:qcovhsp_min=96.9:qcovhsp_std=1.380941707676321:qcovhsp_sum=495.4:qend_avg=121.2:qend_max=135.0:qend_min=105.0:qend_std=12.94990347454374:qend_sum=606.0:qstart_avg=1.8:qstart_max=5.0:qstart_min=1.0:qstart_std=1.788854381999832:qstart_sum=9.0:ref_name_counter=RS_GCF_009857535.1_protein.faa_NZ_WWCS01000005.1_60@PF00015_full_PFAM.556.753--1||RS_GCF_011090165.1_protein.faa_NZ_JAADJT010000009.1_278@PF00015_full_PFAM.573.765--1||RS_GCF_900129765.1_protein.faa_NZ_FQWU01000001.1_105@PF00015_full_PFAM.567.776--3:scovhsp_avg=59.239999999999995:scovhsp_max=64.6:scovhsp_min=50.2:scovhsp_std=5.732625925350439:scovhsp_sum=296.2:send_avg=122.4:send_max=137.0:send_min=107.0:send_std=12.05404496424333:send_sum=612.0:sstart_avg=3.0:sstart_max=5.0:sstart_min=1.0:sstart_std=1.4142135623730951:sstart_sum=15.0])0:5e-09[&&NHX:Sample_counter=rhizpot1--10||rhizpot2--1||rhizpot3--7||rhiztom2--3:Type_counter=GTDB--66||capture--21:besthit_avg=95.9375:besthit_max=98.9:besthit_min=90.2:besthit_std=3.0013984835644285:besthit_sum=767.5:bitscore_avg=186.25:bitscore_max=283.0:bitscore_min=129.0:bitscore_std=55.489381223540676:bitscore_sum=1490.0:capture_class_counter=c__Bdellovibrionia--2||c__Clostridia--1||c__Gammaproteobacteria--17||c__Geothermincolia--1:capture_domain_counter=d__Bacteria--21:capture_family_counter=f__Bdellovibrionaceae--2||f__Burkholderiaceae--4||f__Enterobacteriaceae--12||f__Geothermincolaceae--1||f__Lachnospiraceae--1||f__Thioalkalivibrionaceae--1:capture_genus_counter=g__CAG-127--1||g__Dickeya--2||g__Duganella--1||g__Geothermincola_A--1||g__Kosakonia--2||g__Massilia--2||g__Pectobacterium--7||g__Rahnella--1||g__Rhodoferax--1||g__SYLX01--2||g__Thioalkalivibrio--1:capture_order_counter=o__Bdellovibrionales--2||o__Burkholderiales--4||o__Ectothiorhodospirales--1||o__Enterobacterales--12||o__Geothermincolales--1||o__Lachnospirales--1:capture_phylum_counter=p__Actinobacteriota--1||p__Bdellovibrionota--2||p__Firmicutes_A--1||p__Proteobacteria--17:capture_species_counter=s__CAG-127 sp902788555--1||s__Dickeya dadantii--2||s__Duganella sp017833525--1||s__Geothermincola_A secundus--1||s__Kosakonia oryzendophytica--1||s__Kosakonia sp000410515--1||s__Massilia sp001485665--1||s__Massilia sp012927275--1||s__Pectobacterium aquaticum--6||s__Pectobacterium polaris--1||s__Rahnella aceris--1||s__Rhodoferax sp903944555--1||s__SYLX01 sp005808505--2||s__Thioalkalivibrio sp000376845--1:evalue_avg=3.075001987510138e-39:evalue_max=2.46e-38:evalue_min=6.54e-98:evalue_std=8.697412605520945e-39:evalue_sum=2.4600015900081103e-38:gapopen_avg=0.0:gapopen_max=0.0:gapopen_min=0.0:gapopen_std=0.0:gapopen_sum=0.0:gtdb_class_counter=c__Gammaproteobacteria--66:gtdb_domain_counter=d__Bacteria--66:gtdb_family_counter=f__Burkholderiaceae--66:gtdb_genus_counter=g__Duganella--29||g__Janthinobacterium--28||g__LX47W--3||g__Pseudoduganella--3||g__Rugamonas--3:gtdb_order_counter=o__Burkholderiales--66:gtdb_phylum_counter=p__Proteobacteria--66:gtdb_species_counter=s__Duganella aceris--1||s__Duganella alba--1||s__Duganella callida--1||s__Duganella danionis--1||s__Duganella fentianensis--1||s__Duganella levis--1||s__Duganella margarita--1||s__Duganella radicis--1||s__Duganella rivi--1||s__Duganella sacchari--1||s__Duganella sp000335815--1||s__Duganella sp000381565--1||s__Duganella sp003217375--1||s__Duganella sp003416895--1||s__Duganella sp003416985--1||s__Duganella sp009380215--1||s__Duganella sp009674535--1||s__Duganella sp009857435--1||s__Duganella sp009857445--1||s__Duganella sp009857495--1||s__Duganella sp009857915--1||s__Duganella sp013375995--1||s__Duganella sp013376005--1||s__Duganella sp013408245--1||s__Duganella sp017833525--1||s__Duganella sp019219065--1||s__Duganella sp900100205--1||s__Duganella sp900109645--1||s__Duganella sp900110275--1||s__Janthinobacterium lividum--1||s__Janthinobacterium lividum_C--1||s__Janthinobacterium lividum_D--1||s__Janthinobacterium lividum_E--1||s__Janthinobacterium psychrotolerans--1||s__Janthinobacterium sp000745325--1||s__Janthinobacterium sp001758725--1||s__Janthinobacterium sp001865675--1||s__Janthinobacterium sp002002885--1||s__Janthinobacterium sp002127585--1||s__Janthinobacterium sp002127655--1||s__Janthinobacterium sp002250505--1||s__Janthinobacterium sp002735705--1||s__Janthinobacterium sp002797895--1||s__Janthinobacterium sp002813325--1||s__Janthinobacterium sp002846335--1||s__Janthinobacterium sp002869965--1||s__Janthinobacterium sp002878455--1||s__Janthinobacterium sp003133225--1||s__Janthinobacterium sp009208565--1||s__Janthinobacterium sp009208735--1||s__Janthinobacterium sp009923995--1||s__Janthinobacterium sp014200675--1||s__Janthinobacterium sp014200725--1||s__Janthinobacterium sp900112025--1||s__Janthinobacterium sp900156175--1||s__Janthinobacterium tructae--1||s__Janthinobacterium violaceinigrum--1||s__LX47W sp014042345--1||s__LX47W sp014042355--1||s__LX47W sp014042365--1||s__Pseudoduganella sp001191005--1||s__Pseudoduganella sp013369485--1||s__Pseudoduganella violacea--1||s__Rugamonas rubra--1||s__Rugamonas sp013284265--1||s__Rugamonas sp016461825--1:heptad_counter=MCP-40H--86||MCP-52H--1:lbd_counter=:lca_tree=f__Burkholderiaceae:length_avg=130.125:length_max=178.0:length_min=92.0:length_std=30.139852592302343:length_sum=1041.0:mismatch_avg=4.75:mismatch_max=9.0:mismatch_min=2.0:mismatch_std=2.7645717829090897:mismatch_sum=38.0:name=N185215:qcovhsp_avg=98.1875:qcovhsp_max=100.0:qcovhsp_min=95.5:qcovhsp_std=1.7373522547666762:qcovhsp_sum=785.5:qend_avg=132.125:qend_max=184.0:qend_min=92.0:qend_std=32.52883336364832:qend_sum=1057.0:qstart_avg=3.0:qstart_max=7.0:qstart_min=1.0:qstart_std=2.8284271247461903:qstart_sum=24.0:ref_name_counter=GB_GCA_016721505.1_protein.faa_JADKHX010000014.1_13@PF00015_full_PFAM.482.659--1||RS_GCF_009857535.1_protein.faa_NZ_WWCS01000005.1_60@PF00015_full_PFAM.556.753--1||RS_GCF_011090165.1_protein.faa_NZ_JAADJT010000009.1_278@PF00015_full_PFAM.573.765--1||RS_GCF_900110275.1_protein.faa_NZ_FODC01000005.1_488@PF00015_full_PFAM.558.754--2||RS_GCF_900129765.1_protein.faa_NZ_FQWU01000001.1_105@PF00015_full_PFAM.567.776--3:scovhsp_avg=65.65:scovhsp_max=90.8:scovhsp_min=50.2:scovhsp_std=15.014469211873116:scovhsp_sum=525.2:send_avg=133.25:send_max=178.0:send_min=107.0:send_std=27.09638879471369:send_sum=1066.0:sstart_avg=4.125:sstart_max=16.0:sstart_min=1.0:sstart_std=4.998213966722799:sstart_sum=33.0],(((((9433adbc-e1f8-4911-93e8-fc1a8d7bda55_5@MCPsignal.174.359:0.00399545[&&NHX:Sample=rhizpot1:Type=capture:besthit=97.8:bitscore=273.0:capture_class=c__Alphaproteobacteria:capture_domain=d__Bacteria:capture_family=f__Rhodobacteraceae:capture_genus=g__ETT8:capture_order=o__Rhodobacterales:capture_phylum=p__Proteobacteria:capture_species=s__ETT8 sp002900965:evalue=9.97e-94:gapopen=0.0:heptad=MCP-40H:length=185.0:mismatch=4.0:qcovhsp=100.0:qend=185.0:qstart=1.0:ref_name=GB_GCA_002428015.1_protein.faa_DIZW01000014.1_2@PF00015_full_PFAM.550.760:scovhsp=88.1:send=187.0:sstart=3.0],((((59a5e88e-c788-47a9-b27a-db9f6cb1fb0d_2@MCPsignal.234.419:0.00398158[&&NHX:Sample=rhizpot1:Type=capture:besthit=98.9:bitscore=274.0:capture_class=c__Gammaproteobacteria:capture_domain=d__Bacteria:capture_family=f__Enterobacteriaceae:capture_genus=g__Kosakonia:capture_order=o__Enterobacterales:capture_phylum=p__Proteobacteria:capture_species=s__Kosakonia sp000410515:evalue=3.04e-94:gapopen=0.0:heptad=MCP-40H:length=183.0:mismatch=2.0:qcovhsp=98.9:qend=185.0:qstart=3.0:ref_name=RS_GCF_003011895.2_protein.faa_NZ_PXWF02000074.1_2@PF00015_full_PFAM.542.748:scovhsp=88.8:send=183.0:sstart=1.0],(RS_GCF_004614185.1_protein.faa_NZ_SPVF01000038.1_2@PF00015_full_PFAM.564.769:0.0608967[&&NHX:Type=GTDB:gtdb_class=c__Gammaproteobacteria:gtdb_domain=d__Bacteria:gtdb_family=f__Burkholderiaceae:gtdb_genus=g__Massilia:gtdb_order=o__Burkholderiales:gtdb_phylum=p__Proteobacteria:gtdb_species=s__Massilia arenosa:heptad=MCP-40H:species=d__Bacteria_p__Proteobacteria_c__Gammaproteobacteria_o__Burkholderiales_f__Burkholderiaceae_g__Massilia_s__Massilia arenosa],(((a03d6a12-b896-4b99-aa70-e2036e296d1e_3@MCPsignal.22.129:0.0138613[&&NHX:Sample=rhiztom3:Type=capture:besthit=96.3:bitscore=185.0:capture_class=c__Clostridia:capture_domain=d__Bacteria:capture_family=f__Ruminococcaceae:capture_genus=g__Ruminiclostridium_E:capture_order=o__Oscillospirales:capture_phylum=p__Firmicutes_A:capture_species=s__Ruminiclostridium_E sp014796735:evalue=2e-60:gapopen=0.0:heptad=MCP-40H:length=107.0:mismatch=4.0:qcovhsp=100.0:qend=107.0:qstart=1.0:ref_name=RS_GCF_900129765.1_protein.faa_NZ_FQWU01000001.1_105@PF00015_full_PFAM.567.776:scovhsp=51.2:send=187.0:sstart=81.0],((c20fbf3d-f84b-4699-a5e2-20e95b2e0fe4_6@MCPsignal.250.434:5e-09[&&NHX:Sample=rhizpot2:Type=capture:besthit=98.4:bitscore=266.0:capture_class=c__Halobacteria:capture_domain=d__Archaea:capture_family=f__Natrialbaceae:capture_genus=g__Halopiger_A:capture_order=o__Halobacteriales:capture_phylum=p__Halobacteriota:capture_species=s__Halopiger_A goleimassiliensis:evalue=2.52e-91:gapopen=0.0:heptad=MCP-40H:length=184.0:mismatch=3.0:qcovhsp=100.0:qend=184.0:qstart=1.0:ref_name=RS_GCF_900129765.1_protein.faa_NZ_FQWU01000001.1_105@PF00015_full_PFAM.567.776:scovhsp=88.0:send=187.0:sstart=4.0],9d688f36-2df3-4021-a1cf-76f5da5c8fc3_6@MCPsignal.27.212:0.00399867[&&NHX:Sample=rhizpot3:Type=capture:besthit=97.8:bitscore=264.0:capture_class=c__Gammaproteobacteria:capture_domain=d__Bacteria:capture_family=f__Burkholderiaceae:capture_genus=g__Massilia:capture_order=o__Burkholderiales:capture_phylum=p__Proteobacteria:capture_species=s__Massilia frigida:evalue=3.05e-90:gapopen=0.0:heptad=MCP-40H:length=185.0:mismatch=4.0:qcovhsp=100.0:qend=185.0:qstart=1.0:ref_name=RS_GCF_900129765.1_protein.faa_NZ_FQWU01000001.1_105@PF00015_full_PFAM.567.776:scovhsp=88.5:send=187.0:sstart=3.0])0.82:0.00805009[&&NHX:Sample_counter=rhizpot2--1||rhizpot3--1:Type_counter=capture--2:besthit_avg=98.1:besthit_max=98.4:besthit_min=97.8:besthit_std=0.4242640687119345:besthit_sum=196.2:bitscore_avg=265.0:bitscore_max=266.0:bitscore_min=264.0:bitscore_std=1.4142135623730951:bitscore_sum=530.0:capture_class_counter=c__Gammaproteobacteria--1||c__Halobacteria--1:capture_domain_counter=d__Archaea--1||d__Bacteria--1:capture_family_counter=f__Burkholderiaceae--1||f__Natrialbaceae--1:capture_genus_counter=g__Halopiger_A--1||g__Massilia--1:capture_order_counter=o__Burkholderiales--1||o__Halobacteriales--1:capture_phylum_counter=p__Halobacteriota--1||p__Proteobacteria--1:capture_species_counter=s__Halopiger_A goleimassiliensis--1||s__Massilia frigida--1:evalue_avg=1.651e-90:evalue_max=3.05e-90:evalue_min=2.52e-91:evalue_std=1.97848477375996e-90:evalue_sum=3.302e-90:gapopen_avg=0.0:gapopen_max=0.0:gapopen_min=0.0:gapopen_std=0.0:gapopen_sum=0.0:gtdb_class_counter=:gtdb_domain_counter=:gtdb_family_counter=:gtdb_genus_counter=:gtdb_order_counter=:gtdb_phylum_counter=:gtdb_species_counter=:heptad_counter=MCP-40H--2:lbd_counter=:length_avg=184.5:length_max=185.0:length_min=184.0:length_std=0.7071067811865476:length_sum=369.0:mismatch_avg=3.5:mismatch_max=4.0:mismatch_min=3.0:mismatch_std=0.7071067811865476:mismatch_sum=7.0:name=N185222:qcovhsp_avg=100.0:qcovhsp_max=100.0:qcovhsp_min=100.0:qcovhsp_std=0.0:qcovhsp_sum=200.0:qend_avg=184.5:qend_max=185.0:qend_min=184.0:qend_std=0.7071067811865476:qend_sum=369.0:qstart_avg=1.0:qstart_max=1.0:qstart_min=1.0:qstart_std=0.0:qstart_sum=2.0:ref_name_counter=RS_GCF_900129765.1_protein.faa_NZ_FQWU01000001.1_105@PF00015_full_PFAM.567.776--2:scovhsp_avg=88.25:scovhsp_max=88.5:scovhsp_min=88.0:scovhsp_std=0.3535533905932738:scovhsp_sum=176.5:send_avg=187.0:send_max=187.0:send_min=187.0:send_std=0.0:send_sum=374.0:sstart_avg=3.5:sstart_max=4.0:sstart_min=3.0:sstart_std=0.7071067811865476:sstart_sum=7.0],(016381b5-ee75-4f46-bd08-7e42dee37bb9_4@MCPsignal.110.295:5e-09[&&NHX:Sample=rhizpot1:Type=capture:besthit=98.4:bitscore=273.0:capture_class=c__Gammaproteobacteria:capture_domain=d__Bacteria:capture_family=f__Burkholderiaceae:capture_genus=g__Massilia:capture_order=o__Burkholderiales:capture_phylum=p__Proteobacteria:capture_species=s__Massilia mucilaginosa:evalue=9.63e-94:gapopen=0.0:heptad=MCP-40H:length=185.0:mismatch=3.0:qcovhsp=100.0:qend=185.0:qstart=1.0:ref_name=RS_GCF_900129765.1_protein.faa_NZ_FQWU01000001.1_105@PF00015_full_PFAM.567.776:scovhsp=88.5:send=187.0:sstart=3.0],RS_GCF_900129765.1_protein.faa_NZ_FQWU01000001.1_105@PF00015_full_PFAM.567.776:0.00586036[&&NHX:Type=GTDB:gtdb_class=c__Gammaproteobacteria:gtdb_domain=d__Bacteria:gtdb_family=f__Burkholderiaceae:gtdb_genus=g__Massilia:gtdb_order=o__Burkholderiales:gtdb_phylum=p__Proteobacteria:gtdb_species=s__Massilia sp900129765:heptad=MCP-40H:species=d__Bacteria_p__Proteobacteria_c__Gammaproteobacteria_o__Burkholderiales_f__Burkholderiaceae_g__Massilia_s__Massilia sp900129765])0:5e-09[&&NHX:Sample_counter=rhizpot1--1:Type_counter=GTDB--1||capture--1:besthit_avg=98.4:besthit_max=98.4:besthit_min=98.4:besthit_std=0:besthit_sum=98.4:bitscore_avg=273.0:bitscore_max=273.0:bitscore_min=273.0:bitscore_std=0:bitscore_sum=273.0:capture_class_counter=c__Gammaproteobacteria--1:capture_domain_counter=d__Bacteria--1:capture_family_counter=f__Burkholderiaceae--1:capture_genus_counter=g__Massilia--1:capture_order_counter=o__Burkholderiales--1:capture_phylum_counter=p__Proteobacteria--1:capture_species_counter=s__Massilia mucilaginosa--1:evalue_avg=9.63e-94:evalue_max=9.63e-94:evalue_min=9.63e-94:evalue_std=0:evalue_sum=9.63e-94:gapopen_avg=0.0:gapopen_max=0.0:gapopen_min=0.0:gapopen_std=0:gapopen_sum=0.0:gtdb_class_counter=c__Gammaproteobacteria--1:gtdb_domain_counter=d__Bacteria--1:gtdb_family_counter=f__Burkholderiaceae--1:gtdb_genus_counter=g__Massilia--1:gtdb_order_counter=o__Burkholderiales--1:gtdb_phylum_counter=p__Proteobacteria--1:gtdb_species_counter=s__Massilia sp900129765--1:heptad_counter=MCP-40H--2:lbd_counter=:lca_tree=s__Massilia sp900129765:length_avg=185.0:length_max=185.0:length_min=185.0:length_std=0:length_sum=185.0:mismatch_avg=3.0:mismatch_max=3.0:mismatch_min=3.0:mismatch_std=0:mismatch_sum=3.0:name=N185225:qcovhsp_avg=100.0:qcovhsp_max=100.0:qcovhsp_min=100.0:qcovhsp_std=0:qcovhsp_sum=100.0:qend_avg=185.0:qend_max=185.0:qend_min=185.0:qend_std=0:qend_sum=185.0:qstart_avg=1.0:qstart_max=1.0:qstart_min=1.0:qstart_std=0:qstart_sum=1.0:ref_name_counter=RS_GCF_900129765.1_protein.faa_NZ_FQWU01000001.1_105@PF00015_full_PFAM.567.776--1:scovhsp_avg=88.5:scovhsp_max=88.5:scovhsp_min=88.5:scovhsp_std=0:scovhsp_sum=88.5:send_avg=187.0:send_max=187.0:send_min=187.0:send_std=0:send_sum=187.0:sstart_avg=3.0:sstart_max=3.0:sstart_min=3.0:sstart_std=0:sstart_sum=3.0])0.916:0.0117469[&&NHX:Sample_counter=rhizpot1--1||rhizpot2--1||rhizpot3--1:Type_counter=GTDB--1||capture--3:besthit_avg=98.2:besthit_max=98.4:besthit_min=97.8:besthit_std=0.3464101615137804:besthit_sum=294.6:bitscore_avg=267.6666666666667:bitscore_max=273.0:bitscore_min=264.0:bitscore_std=4.725815626252609:bitscore_sum=803.0:capture_class_counter=c__Gammaproteobacteria--2||c__Halobacteria--1:capture_domain_counter=d__Archaea--1||d__Bacteria--2:capture_family_counter=f__Burkholderiaceae--2||f__Natrialbaceae--1:capture_genus_counter=g__Halopiger_A--1||g__Massilia--2:capture_order_counter=o__Burkholderiales--2||o__Halobacteriales--1:capture_phylum_counter=p__Halobacteriota--1||p__Proteobacteria--2:capture_species_counter=s__Halopiger_A goleimassiliensis--1||s__Massilia frigida--1||s__Massilia mucilaginosa--1:evalue_avg=1.1009876666666666e-90:evalue_max=3.05e-90:evalue_min=9.63e-94:evalue_std=1.6925547850679261e-90:evalue_sum=3.3029629999999998e-90:gapopen_avg=0.0:gapopen_max=0.0:gapopen_min=0.0:gapopen_std=0.0:gapopen_sum=0.0:gtdb_class_counter=c__Gammaproteobacteria--1:gtdb_domain_counter=d__Bacteria--1:gtdb_family_counter=f__Burkholderiaceae--1:gtdb_genus_counter=g__Massilia--1:gtdb_order_counter=o__Burkholderiales--1:gtdb_phylum_counter=p__Proteobacteria--1:gtdb_species_counter=s__Massilia sp900129765--1:heptad_counter=MCP-40H--4:lbd_counter=:lca_tree=s__Massilia sp900129765:length_avg=184.66666666666666:length_max=185.0:length_min=184.0:length_std=0.5773502691896258:length_sum=554.0:mismatch_avg=3.3333333333333335:mismatch_max=4.0:mismatch_min=3.0:mismatch_std=0.5773502691896258:mismatch_sum=10.0:name=N185226:qcovhsp_avg=100.0:qcovhsp_max=100.0:qcovhsp_min=100.0:qcovhsp_std=0.0:qcovhsp_sum=300.0:qend_avg=184.66666666666666:qend_max=185.0:qend_min=184.0:qend_std=0.5773502691896258:qend_sum=554.0:qstart_avg=1.0:qstart_max=1.0:qstart_min=1.0:qstart_std=0.0:qstart_sum=3.0:ref_name_counter=RS_GCF_900129765.1_protein.faa_NZ_FQWU01000001.1_105@PF00015_full_PFAM.567.776--3:scovhsp_avg=88.33333333333333:scovhsp_max=88.5:scovhsp_min=88.0:scovhsp_std=0.2886751345948129:scovhsp_sum=265.0:send_avg=187.0:send_max=187.0:send_min=187.0:send_std=0.0:send_sum=561.0:sstart_avg=3.3333333333333335:sstart_max=4.0:sstart_min=3.0:sstart_std=0.5773502691896258:sstart_sum=10.0])0:5e-09[&&NHX:Sample_counter=rhizpot1--1||rhizpot2--1||rhizpot3--1||rhiztom3--1:Type_counter=GTDB--1||capture--4:besthit_avg=97.72500000000001:besthit_max=98.4:besthit_min=96.3:besthit_std=0.9912113800799542:besthit_sum=390.90000000000003:bitscore_avg=247.0:bitscore_max=273.0:bitscore_min=185.0:bitscore_std=41.51305015694864:bitscore_sum=988.0:capture_class_counter=c__Clostridia--1||c__Gammaproteobacteria--2||c__Halobacteria--1:capture_domain_counter=d__Archaea--1||d__Bacteria--3:capture_family_counter=f__Burkholderiaceae--2||f__Natrialbaceae--1||f__Ruminococcaceae--1:capture_genus_counter=g__Halopiger_A--1||g__Massilia--2||g__Ruminiclostridium_E--1:capture_order_counter=o__Burkholderiales--2||o__Halobacteriales--1||o__Oscillospirales--1:capture_phylum_counter=p__Firmicutes_A--1||p__Halobacteriota--1||p__Proteobacteria--2:capture_species_counter=s__Halopiger_A goleimassiliensis--1||s__Massilia frigida--1||s__Massilia mucilaginosa--1||s__Ruminiclostridium_E sp014796735--1:evalue_avg=5e-61:evalue_max=2e-60:evalue_min=9.63e-94:evalue_std=9.999999999999998e-61:evalue_sum=2e-60:gapopen_avg=0.0:gapopen_max=0.0:gapopen_min=0.0:gapopen_std=0.0:gapopen_sum=0.0:gtdb_class_counter=c__Gammaproteobacteria--1:gtdb_domain_counter=d__Bacteria--1:gtdb_family_counter=f__Burkholderiaceae--1:gtdb_genus_counter=g__Massilia--1:gtdb_order_counter=o__Burkholderiales--1:gtdb_phylum_counter=p__Proteobacteria--1:gtdb_species_counter=s__Massilia sp900129765--1:heptad_counter=MCP-40H--5:lbd_counter=:lca_tree=s__Massilia sp900129765:length_avg=165.25:length_max=185.0:length_min=107.0:length_std=38.836194458262774:length_sum=661.0:mismatch_avg=3.5:mismatch_max=4.0:mismatch_min=3.0:mismatch_std=0.5773502691896257:mismatch_sum=14.0:name=N185227:qcovhsp_avg=100.0:qcovhsp_max=100.0:qcovhsp_min=100.0:qcovhsp_std=0.0:qcovhsp_sum=400.0:qend_avg=165.25:qend_max=185.0:qend_min=107.0:qend_std=38.836194458262774:qend_sum=661.0:qstart_avg=1.0:qstart_max=1.0:qstart_min=1.0:qstart_std=0.0:qstart_sum=4.0:ref_name_counter=RS_GCF_900129765.1_protein.faa_NZ_FQWU01000001.1_105@PF00015_full_PFAM.567.776--4:scovhsp_avg=79.05:scovhsp_max=88.5:scovhsp_min=51.2:scovhsp_std=18.568162716506624:scovhsp_sum=316.2:send_avg=187.0:send_max=187.0:send_min=187.0:send_std=0.0:send_sum=748.0:sstart_avg=22.75:sstart_max=81.0:sstart_min=3.0:sstart_std=38.836194458262774:sstart_sum=91.0],44320353-ed0c-4c30-a1c5-a0deae80b8cd_2@MCPsignal.65.249:0.00403107[&&NHX:Sample=rhizpot2:Type=capture:besthit=97.3:bitscore=263.0:capture_class=c__Gammaproteobacteria:capture_domain=d__Bacteria:capture_family=f__Enterobacteriaceae:capture_genus=g__Enterobacter:capture_order=o__Enterobacterales:capture_phylum=p__Proteobacteria:capture_species=s__Enterobacter cloacae_I:evalue=3.76e-90:gapopen=1.0:heptad=MCP-40H:length=183.0:mismatch=4.0:qcovhsp=98.9:qend=184.0:qstart=3.0:ref_name=RS_GCF_003011895.2_protein.faa_NZ_PXWF02000074.1_2@PF00015_full_PFAM.542.748:scovhsp=88.8:send=183.0:sstart=1.0])0:5e-09[&&NHX:Sample_counter=rhizpot1--1||rhizpot2--2||rhizpot3--1||rhiztom3--1:Type_counter=GTDB--1||capture--5:besthit_avg=97.64000000000001:besthit_max=98.4:besthit_min=96.3:besthit_std=0.8792041856133344:besthit_sum=488.20000000000005:bitscore_avg=250.2:bitscore_max=273.0:bitscore_min=185.0:bitscore_std=36.65651374585423:bitscore_sum=1251.0:capture_class_counter=c__Clostridia--1||c__Gammaproteobacteria--3||c__Halobacteria--1:capture_domain_counter=d__Archaea--1||d__Bacteria--4:capture_family_counter=f__Burkholderiaceae--2||f__Enterobacteriaceae--1||f__Natrialbaceae--1||f__Ruminococcaceae--1:capture_genus_counter=g__Enterobacter--1||g__Halopiger_A--1||g__Massilia--2||g__Ruminiclostridium_E--1:capture_order_counter=o__Burkholderiales--2||o__Enterobacterales--1||o__Halobacteriales--1||o__Oscillospirales--1:capture_phylum_counter=p__Firmicutes_A--1||p__Halobacteriota--1||p__Proteobacteria--3:capture_species_counter=s__Enterobacter cloacae_I--1||s__Halopiger_A goleimassiliensis--1||s__Massilia frigida--1||s__Massilia mucilaginosa--1||s__Ruminiclostridium_E sp014796735--1:evalue_avg=4e-61:evalue_max=2e-60:evalue_min=9.63e-94:evalue_std=8.944271909999159e-61:evalue_sum=2e-60:gapopen_avg=0.2:gapopen_max=1.0:gapopen_min=0.0:gapopen_std=0.44721359549995804:gapopen_sum=1.0:gtdb_class_counter=c__Gammaproteobacteria--1:gtdb_domain_counter=d__Bacteria--1:gtdb_family_counter=f__Burkholderiaceae--1:gtdb_genus_counter=g__Massilia--1:gtdb_order_counter=o__Burkholderiales--1:gtdb_phylum_counter=p__Proteobacteria--1:gtdb_species_counter=s__Massilia sp900129765--1:heptad_counter=MCP-40H--6:lbd_counter=:lca_tree=s__Massilia sp900129765:length_avg=168.8:length_max=185.0:length_min=107.0:length_std=34.55719896056392:length_sum=844.0:mismatch_avg=3.6:mismatch_max=4.0:mismatch_min=3.0:mismatch_std=0.5477225575051661:mismatch_sum=18.0:name=N185229:qcovhsp_avg=99.78:qcovhsp_max=100.0:qcovhsp_min=98.9:qcovhsp_std=0.4919349550499512:qcovhsp_sum=498.9:qend_avg=169.0:qend_max=185.0:qend_min=107.0:qend_std=34.66266002487403:qend_sum=845.0:qstart_avg=1.4:qstart_max=3.0:qstart_min=1.0:qstart_std=0.8944271909999161:qstart_sum=7.0:ref_name_counter=RS_GCF_003011895.2_protein.faa_NZ_PXWF02000074.1_2@PF00015_full_PFAM.542.748--1||RS_GCF_900129765.1_protein.faa_NZ_FQWU01000001.1_105@PF00015_full_PFAM.567.776--4:scovhsp_avg=81.0:scovhsp_max=88.8:scovhsp_min=51.2:scovhsp_std=16.661182431028116:scovhsp_sum=405.0:send_avg=186.2:send_max=187.0:send_min=183.0:send_std=1.7888543819998317:send_sum=931.0:sstart_avg=18.4:sstart_max=81.0:sstart_min=1.0:sstart_std=35.01142670614838:sstart_sum=92.0],RS_GCF_003011895.2_protein.faa_NZ_PXWF02000074.1_2@PF00015_full_PFAM.542.748:0.00908918[&&NHX:Type=GTDB:gtdb_class=c__Gammaproteobacteria:gtdb_domain=d__Bacteria:gtdb_family=f__Burkholderiaceae:gtdb_genus=g__Massilia:gtdb_order=o__Burkholderiales:gtdb_phylum=p__Proteobacteria:gtdb_species=s__Massilia glaciei:heptad=MCP-40H:species=d__Bacteria_p__Proteobacteria_c__Gammaproteobacteria_o__Burkholderiales_f__Burkholderiaceae_g__Massilia_s__Massilia glaciei])0.866:0.00881818[&&NHX:Sample_counter=rhizpot1--1||rhizpot2--2||rhizpot3--1||rhiztom3--1:Type_counter=GTDB--2||capture--5:besthit_avg=97.64000000000001:besthit_max=98.4:besthit_min=96.3:besthit_std=0.8792041856133344:besthit_sum=488.20000000000005:bitscore_avg=250.2:bitscore_max=273.0:bitscore_min=185.0:bitscore_std=36.65651374585423:bitscore_sum=1251.0:capture_class_counter=c__Clostridia--1||c__Gammaproteobacteria--3||c__Halobacteria--1:capture_domain_counter=d__Archaea--1||d__Bacteria--4:capture_family_counter=f__Burkholderiaceae--2||f__Enterobacteriaceae--1||f__Natrialbaceae--1||f__Ruminococcaceae--1:capture_genus_counter=g__Enterobacter--1||g__Halopiger_A--1||g__Massilia--2||g__Ruminiclostridium_E--1:capture_order_counter=o__Burkholderiales--2||o__Enterobacterales--1||o__Halobacteriales--1||o__Oscillospirales--1:capture_phylum_counter=p__Firmicutes_A--1||p__Halobacteriota--1||p__Proteobacteria--3:capture_species_counter=s__Enterobacter cloacae_I--1||s__Halopiger_A goleimassiliensis--1||s__Massilia frigida--1||s__Massilia mucilaginosa--1||s__Ruminiclostridium_E sp014796735--1:evalue_avg=4e-61:evalue_max=2e-60:evalue_min=9.63e-94:evalue_std=8.944271909999159e-61:evalue_sum=2e-60:gapopen_avg=0.2:gapopen_max=1.0:gapopen_min=0.0:gapopen_std=0.44721359549995804:gapopen_sum=1.0:gtdb_class_counter=c__Gammaproteobacteria--2:gtdb_domain_counter=d__Bacteria--2:gtdb_family_counter=f__Burkholderiaceae--2:gtdb_genus_counter=g__Massilia--2:gtdb_order_counter=o__Burkholderiales--2:gtdb_phylum_counter=p__Proteobacteria--2:gtdb_species_counter=s__Massilia glaciei--1||s__Massilia sp900129765--1:heptad_counter=MCP-40H--7:lbd_counter=:lca_tree=g__Massilia:length_avg=168.8:length_max=185.0:length_min=107.0:length_std=34.55719896056392:length_sum=844.0:mismatch_avg=3.6:mismatch_max=4.0:mismatch_min=3.0:mismatch_std=0.5477225575051661:mismatch_sum=18.0:name=N185231:qcovhsp_avg=99.78:qcovhsp_max=100.0:qcovhsp_min=98.9:qcovhsp_std=0.4919349550499512:qcovhsp_sum=498.9:qend_avg=169.0:qend_max=185.0:qend_min=107.0:qend_std=34.66266002487403:qend_sum=845.0:qstart_avg=1.4:qstart_max=3.0:qstart_min=1.0:qstart_std=0.8944271909999161:qstart_sum=7.0:ref_name_counter=RS_GCF_003011895.2_protein.faa_NZ_PXWF02000074.1_2@PF00015_full_PFAM.542.748--1||RS_GCF_900129765.1_protein.faa_NZ_FQWU01000001.1_105@PF00015_full_PFAM.567.776--4:scovhsp_avg=81.0:scovhsp_max=88.8:scovhsp_min=51.2:scovhsp_std=16.661182431028116:scovhsp_sum=405.0:send_avg=186.2:send_max=187.0:send_min=183.0:send_std=1.7888543819998317:send_sum=931.0:sstart_avg=18.4:sstart_max=81.0:sstart_min=1.0:sstart_std=35.01142670614838:sstart_sum=92.0])0:5e-09[&&NHX:Sample_counter=rhizpot1--1||rhizpot2--2||rhizpot3--1||rhiztom3--1:Type_counter=GTDB--3||capture--5:besthit_avg=97.64000000000001:besthit_max=98.4:besthit_min=96.3:besthit_std=0.8792041856133344:besthit_sum=488.20000000000005:bitscore_avg=250.2:bitscore_max=273.0:bitscore_min=185.0:bitscore_std=36.65651374585423:bitscore_sum=1251.0:capture_class_counter=c__Clostridia--1||c__Gammaproteobacteria--3||c__Halobacteria--1:capture_domain_counter=d__Archaea--1||d__Bacteria--4:capture_family_counter=f__Burkholderiaceae--2||f__Enterobacteriaceae--1||f__Natrialbaceae--1||f__Ruminococcaceae--1:capture_genus_counter=g__Enterobacter--1||g__Halopiger_A--1||g__Massilia--2||g__Ruminiclostridium_E--1:capture_order_counter=o__Burkholderiales--2||o__Enterobacterales--1||o__Halobacteriales--1||o__Oscillospirales--1:capture_phylum_counter=p__Firmicutes_A--1||p__Halobacteriota--1||p__Proteobacteria--3:capture_species_counter=s__Enterobacter cloacae_I--1||s__Halopiger_A goleimassiliensis--1||s__Massilia frigida--1||s__Massilia mucilaginosa--1||s__Ruminiclostridium_E sp014796735--1:evalue_avg=4e-61:evalue_max=2e-60:evalue_min=9.63e-94:evalue_std=8.944271909999159e-61:evalue_sum=2e-60:gapopen_avg=0.2:gapopen_max=1.0:gapopen_min=0.0:gapopen_std=0.44721359549995804:gapopen_sum=1.0:gtdb_class_counter=c__Gammaproteobacteria--3:gtdb_domain_counter=d__Bacteria--3:gtdb_family_counter=f__Burkholderiaceae--3:gtdb_genus_counter=g__Massilia--3:gtdb_order_counter=o__Burkholderiales--3:gtdb_phylum_counter=p__Proteobacteria--3:gtdb_species_counter=s__Massilia arenosa--1||s__Massilia glaciei--1||s__Massilia sp900129765--1:heptad_counter=MCP-40H--8:lbd_counter=:lca_tree=g__Massilia:length_avg=168.8:length_max=185.0:length_min=107.0:length_std=34.55719896056392:length_sum=844.0:mismatch_avg=3.6:mismatch_max=4.0:mismatch_min=3.0:mismatch_std=0.5477225575051661:mismatch_sum=18.0:name=N185232:qcovhsp_avg=99.78:qcovhsp_max=100.0:qcovhsp_min=98.9:qcovhsp_std=0.4919349550499512:qcovhsp_sum=498.9:qend_avg=169.0:qend_max=185.0:qend_min=107.0:qend_std=34.66266002487403:qend_sum=845.0:qstart_avg=1.4:qstart_max=3.0:qstart_min=1.0:qstart_std=0.8944271909999161:qstart_sum=7.0:ref_name_counter=RS_GCF_003011895.2_protein.faa_NZ_PXWF02000074.1_2@PF00015_full_PFAM.542.748--1||RS_GCF_900129765.1_protein.faa_NZ_FQWU01000001.1_105@PF00015_full_PFAM.567.776--4:scovhsp_avg=81.0:scovhsp_max=88.8:scovhsp_min=51.2:scovhsp_std=16.661182431028116:scovhsp_sum=405.0:send_avg=186.2:send_max=187.0:send_min=183.0:send_std=1.7888543819998317:send_sum=931.0:sstart_avg=18.4:sstart_max=81.0:sstart_min=1.0:sstart_std=35.01142670614838:sstart_sum=92.0])0:5e-09[&&NHX:Sample_counter=rhizpot1--2||rhizpot2--2||rhizpot3--1||rhiztom3--1:Type_counter=GTDB--3||capture--6:besthit_avg=97.85000000000001:besthit_max=98.9:besthit_min=96.3:besthit_std=0.9396807968666846:besthit_sum=587.1:bitscore_avg=254.16666666666666:bitscore_max=274.0:bitscore_min=185.0:bitscore_std=34.196003665145824:bitscore_sum=1525.0:capture_class_counter=c__Clostridia--1||c__Gammaproteobacteria--4||c__Halobacteria--1:capture_domain_counter=d__Archaea--1||d__Bacteria--5:capture_family_counter=f__Burkholderiaceae--2||f__Enterobacteriaceae--2||f__Natrialbaceae--1||f__Ruminococcaceae--1:capture_genus_counter=g__Enterobacter--1||g__Halopiger_A--1||g__Kosakonia--1||g__Massilia--2||g__Ruminiclostridium_E--1:capture_order_counter=o__Burkholderiales--2||o__Enterobacterales--2||o__Halobacteriales--1||o__Oscillospirales--1:capture_phylum_counter=p__Firmicutes_A--1||p__Halobacteriota--1||p__Proteobacteria--4:capture_species_counter=s__Enterobacter cloacae_I--1||s__Halopiger_A goleimassiliensis--1||s__Kosakonia sp000410515--1||s__Massilia frigida--1||s__Massilia mucilaginosa--1||s__Ruminiclostridium_E sp014796735--1:evalue_avg=3.3333333333333335e-61:evalue_max=2e-60:evalue_min=3.04e-94:evalue_std=8.16496580927726e-61:evalue_sum=2e-60:gapopen_avg=0.16666666666666666:gapopen_max=1.0:gapopen_min=0.0:gapopen_std=0.408248290463863:gapopen_sum=1.0:gtdb_class_counter=c__Gammaproteobacteria--3:gtdb_domain_counter=d__Bacteria--3:gtdb_family_counter=f__Burkholderiaceae--3:gtdb_genus_counter=g__Massilia--3:gtdb_order_counter=o__Burkholderiales--3:gtdb_phylum_counter=p__Proteobacteria--3:gtdb_species_counter=s__Massilia arenosa--1||s__Massilia glaciei--1||s__Massilia sp900129765--1:heptad_counter=MCP-40H--9:lbd_counter=:lca_tree=g__Massilia:length_avg=171.16666666666666:length_max=185.0:length_min=107.0:length_std=31.447840413399877:length_sum=1027.0:mismatch_avg=3.3333333333333335:mismatch_max=4.0:mismatch_min=2.0:mismatch_std=0.816496580927726:mismatch_sum=20.0:name=N185233:qcovhsp_avg=99.63333333333333:qcovhsp_max=100.0:qcovhsp_min=98.9:qcovhsp_std=0.5680375574437515:qcovhsp_sum=597.8:qend_avg=171.66666666666666:qend_max=185.0:qend_min=107.0:qend_std=31.68385498430812:qend_sum=1030.0:qstart_avg=1.6666666666666667:qstart_max=3.0:qstart_min=1.0:qstart_std=1.0327955589886446:qstart_sum=10.0:ref_name_counter=RS_GCF_003011895.2_protein.faa_NZ_PXWF02000074.1_2@PF00015_full_PFAM.542.748--2||RS_GCF_900129765.1_protein.faa_NZ_FQWU01000001.1_105@PF00015_full_PFAM.567.776--4:scovhsp_avg=82.3:scovhsp_max=88.8:scovhsp_min=51.2:scovhsp_std=15.23863510948405:scovhsp_sum=493.8:send_avg=185.66666666666666:send_max=187.0:send_min=183.0:send_std=2.0655911179772892:send_sum=1114.0:sstart_avg=15.5:sstart_max=81.0:sstart_min=1.0:sstart_std=32.110745864897005:sstart_sum=93.0],e460bdff-5350-543f-b3bf-da46c43d01be_5@MCPsignal.222.407:5e-09[&&NHX:Sample=rhizpot1:Type=capture:besthit=98.4:bitscore=271.0:capture_class=c__Gammaproteobacteria:capture_domain=d__Bacteria:capture_family=f__Enterobacteriaceae:capture_genus=g__Kosakonia:capture_order=o__Enterobacterales:capture_phylum=p__Proteobacteria:capture_species=s__Kosakonia sp000410515:evalue=3.54e-93:gapopen=0.0:heptad=MCP-40H:length=183.0:mismatch=3.0:qcovhsp=98.9:qend=185.0:qstart=3.0:ref_name=RS_GCF_003011895.2_protein.faa_NZ_PXWF02000074.1_2@PF00015_full_PFAM.542.748:scovhsp=88.8:send=183.0:sstart=1.0])0.601:0.000293206[&&NHX:Sample_counter=rhizpot1--3||rhizpot2--2||rhizpot3--1||rhiztom3--1:Type_counter=GTDB--3||capture--7:besthit_avg=97.92857142857142:besthit_max=98.9:besthit_min=96.3:besthit_std=0.8826367424074446:besthit_sum=685.4999999999999:bitscore_avg=256.57142857142856:bitscore_max=274.0:bitscore_min=185.0:bitscore_std=31.858317296310254:bitscore_sum=1796.0:capture_class_counter=c__Clostridia--1||c__Gammaproteobacteria--5||c__Halobacteria--1:capture_domain_counter=d__Archaea--1||d__Bacteria--6:capture_family_counter=f__Burkholderiaceae--2||f__Enterobacteriaceae--3||f__Natrialbaceae--1||f__Ruminococcaceae--1:capture_genus_counter=g__Enterobacter--1||g__Halopiger_A--1||g__Kosakonia--2||g__Massilia--2||g__Ruminiclostridium_E--1:capture_order_counter=o__Burkholderiales--2||o__Enterobacterales--3||o__Halobacteriales--1||o__Oscillospirales--1:capture_phylum_counter=p__Firmicutes_A--1||p__Halobacteriota--1||p__Proteobacteria--5:capture_species_counter=s__Enterobacter cloacae_I--1||s__Halopiger_A goleimassiliensis--1||s__Kosakonia sp000410515--2||s__Massilia frigida--1||s__Massilia mucilaginosa--1||s__Ruminiclostridium_E sp014796735--1:evalue_avg=2.8571428571428572e-61:evalue_max=2e-60:evalue_min=3.04e-94:evalue_std=7.559289460184544e-61:evalue_sum=2e-60:gapopen_avg=0.14285714285714285:gapopen_max=1.0:gapopen_min=0.0:gapopen_std=0.3779644730092273:gapopen_sum=1.0:gtdb_class_counter=c__Gammaproteobacteria--3:gtdb_domain_counter=d__Bacteria--3:gtdb_family_counter=f__Burkholderiaceae--3:gtdb_genus_counter=g__Massilia--3:gtdb_order_counter=o__Burkholderiales--3:gtdb_phylum_counter=p__Proteobacteria--3:gtdb_species_counter=s__Massilia arenosa--1||s__Massilia glaciei--1||s__Massilia sp900129765--1:heptad_counter=MCP-40H--10:lbd_counter=:lca_tree=g__Massilia:length_avg=172.85714285714286:length_max=185.0:length_min=107.0:length_std=29.054136661461087:length_sum=1210.0:mismatch_avg=3.2857142857142856:mismatch_max=4.0:mismatch_min=2.0:mismatch_std=0.7559289460184545:mismatch_sum=23.0:name=N185235:qcovhsp_avg=99.52857142857142:qcovhsp_max=100.0:qcovhsp_min=98.9:qcovhsp_std=0.5879747322073307:qcovhsp_sum=696.6999999999999:qend_avg=173.57142857142858:qend_max=185.0:qend_min=107.0:qend_std=29.359025545007125:qend_sum=1215.0:qstart_avg=1.8571428571428572:qstart_max=3.0:qstart_min=1.0:qstart_std=1.0690449676496976:qstart_sum=13.0:ref_name_counter=RS_GCF_003011895.2_protein.faa_NZ_PXWF02000074.1_2@PF00015_full_PFAM.542.748--3||RS_GCF_900129765.1_protein.faa_NZ_FQWU01000001.1_105@PF00015_full_PFAM.567.776--4:scovhsp_avg=83.22857142857143:scovhsp_max=88.8:scovhsp_min=51.2:scovhsp_std=14.126183052015419:scovhsp_sum=582.6:send_avg=185.28571428571428:send_max=187.0:send_min=183.0:send_std=2.138089935299395:send_sum=1297.0:sstart_avg=13.428571428571429:sstart_max=81.0:sstart_min=1.0:sstart_std=29.820893921640145:sstart_sum=94.0],((((((c7ac2977-3ea8-5687-a736-8a6df600a14d_5@MCPsignal.186.347:0.0252316[&&NHX:Sample=rhiztom1:Type=capture:capture_class=c__Actinomycetia:capture_domain=d__Bacteria:capture_family=f__Streptosporangiaceae:capture_genus=g__Planobispora:capture_order=o__Streptosporangiales:capture_phylum=p__Actinobacteriota:capture_species=s__Planobispora rosea:heptad=MCP-40H],98e56b28-ff9c-48d5-94fb-f518ed6a777c_5@MCPsignal.205.343:0.00538317[&&NHX:Sample=rhizpot2:Type=capture:besthit=97.1:bitscore=187.0:capture_class=c__Gammaproteobacteria:capture_domain=d__Bacteria:capture_family=f__Enterobacteriaceae:capture_genus=g__Enterobacter:capture_order=o__Enterobacterales:capture_phylum=p__Proteobacteria:capture_species=s__Enterobacter cloacae_I:evalue=6.02e-61:gapopen=0.0:heptad=MCP-40H:length=138.0:mismatch=4.0:qcovhsp=100.0:qend=138.0:qstart=1.0:ref_name=RS_GCF_900129765.1_protein.faa_NZ_FQWU01000001.1_105@PF00015_full_PFAM.567.776:scovhsp=66.0:send=140.0:sstart=3.0])0.771:0.00830043[&&NHX:Sample_counter=rhizpot2--1||rhiztom1--1:Type_counter=capture--2:besthit_avg=97.1:besthit_max=97.1:besthit_min=97.1:besthit_std=0:besthit_sum=97.1:bitscore_avg=187.0:bitscore_max=187.0:bitscore_min=187.0:bitscore_std=0:bitscore_sum=187.0:capture_class_counter=c__Actinomycetia--1||c__Gammaproteobacteria--1:capture_domain_counter=d__Bacteria--2:capture_family_counter=f__Enterobacteriaceae--1||f__Streptosporangiaceae--1:capture_genus_counter=g__Enterobacter--1||g__Planobispora--1:capture_order_counter=o__Enterobacterales--1||o__Streptosporangiales--1:capture_phylum_counter=p__Actinobacteriota--1||p__Proteobacteria--1:capture_species_counter=s__Enterobacter cloacae_I--1||s__Planobispora rosea--1:evalue_avg=6.02e-61:evalue_max=6.02e-61:evalue_min=6.02e-61:evalue_std=0:evalue_sum=6.02e-61:gapopen_avg=0.0:gapopen_max=0.0:gapopen_min=0.0:gapopen_std=0:gapopen_sum=0.0:gtdb_class_counter=:gtdb_domain_counter=:gtdb_family_counter=:gtdb_genus_counter=:gtdb_order_counter=:gtdb_phylum_counter=:gtdb_species_counter=:heptad_counter=MCP-40H--2:lbd_counter=:length_avg=138.0:length_max=138.0:length_min=138.0:length_std=0:length_sum=138.0:mismatch_avg=4.0:mismatch_max=4.0:mismatch_min=4.0:mismatch_std=0:mismatch_sum=4.0:name=N185238:qcovhsp_avg=100.0:qcovhsp_max=100.0:qcovhsp_min=100.0:qcovhsp_std=0:qcovhsp_sum=100.0:qend_avg=138.0:qend_max=138.0:qend_min=138.0:qend_std=0:qend_sum=138.0:qstart_avg=1.0:qstart_max=1.0:qstart_min=1.0:qstart_std=0:qstart_sum=1.0:ref_name_counter=RS_GCF_900129765.1_protein.faa_NZ_FQWU01000001.1_105@PF00015_full_PFAM.567.776--1:scovhsp_avg=66.0:scovhsp_max=66.0:scovhsp_min=66.0:scovhsp_std=0:scovhsp_sum=66.0:send_avg=140.0:send_max=140.0:send_min=140.0:send_std=0:send_sum=140.0:sstart_avg=3.0:sstart_max=3.0:sstart_min=3.0:sstart_std=0:sstart_sum=3.0],e05129a9-c7e1-4fe6-af7e-ee8cc0721885_5@MCPsignal.99.233:5e-09[&&NHX:Sample=rhizpot1:Type=capture:besthit=94.0:bitscore=193.0:capture_class=c__Alphaproteobacteria:capture_domain=d__Bacteria:capture_family=f__Azospirillaceae:capture_genus=g__Skermanella:capture_order=o__Azospirillales:capture_phylum=p__Proteobacteria:capture_species=s__Skermanella aerolata:evalue=1.58e-63:gapopen=0.0:heptad=MCP-40H:length=134.0:mismatch=8.0:qcovhsp=100.0:qend=134.0:qstart=1.0:ref_name=RS_GCF_009857605.1_protein.faa_NZ_WWCT01000013.1_102@PF00015_full_PFAM.562.754:scovhsp=69.8:send=134.0:sstart=1.0])0:1e-08[&&NHX:Sample_counter=rhizpot1--1||rhizpot2--1||rhiztom1--1:Type_counter=capture--3:besthit_avg=95.55:besthit_max=97.1:besthit_min=94.0:besthit_std=2.192031021678293:besthit_sum=191.1:bitscore_avg=190.0:bitscore_max=193.0:bitscore_min=187.0:bitscore_std=4.242640687119285:bitscore_sum=380.0:capture_class_counter=c__Actinomycetia--1||c__Alphaproteobacteria--1||c__Gammaproteobacteria--1:capture_domain_counter=d__Bacteria--3:capture_family_counter=f__Azospirillaceae--1||f__Enterobacteriaceae--1||f__Streptosporangiaceae--1:capture_genus_counter=g__Enterobacter--1||g__Planobispora--1||g__Skermanella--1:capture_order_counter=o__Azospirillales--1||o__Enterobacterales--1||o__Streptosporangiales--1:capture_phylum_counter=p__Actinobacteriota--1||p__Proteobacteria--2:capture_species_counter=s__Enterobacter cloacae_I--1||s__Planobispora rosea--1||s__Skermanella aerolata--1:evalue_avg=3.0179e-61:evalue_max=6.02e-61:evalue_min=1.58e-63:evalue_std=4.245610535600268e-61:evalue_sum=6.0358e-61:gapopen_avg=0.0:gapopen_max=0.0:gapopen_min=0.0:gapopen_std=0.0:gapopen_sum=0.0:gtdb_class_counter=:gtdb_domain_counter=:gtdb_family_counter=:gtdb_genus_counter=:gtdb_order_counter=:gtdb_phylum_counter=:gtdb_species_counter=:heptad_counter=MCP-40H--3:lbd_counter=:length_avg=136.0:length_max=138.0:length_min=134.0:length_std=2.8284271247461903:length_sum=272.0:mismatch_avg=6.0:mismatch_max=8.0:mismatch_min=4.0:mismatch_std=2.8284271247461903:mismatch_sum=12.0:name=N185240:qcovhsp_avg=100.0:qcovhsp_max=100.0:qcovhsp_min=100.0:qcovhsp_std=0.0:qcovhsp_sum=200.0:qend_avg=136.0:qend_max=138.0:qend_min=134.0:qend_std=2.8284271247461903:qend_sum=272.0:qstart_avg=1.0:qstart_max=1.0:qstart_min=1.0:qstart_std=0.0:qstart_sum=2.0:ref_name_counter=RS_GCF_009857605.1_protein.faa_NZ_WWCT01000013.1_102@PF00015_full_PFAM.562.754--1||RS_GCF_900129765.1_protein.faa_NZ_FQWU01000001.1_105@PF00015_full_PFAM.567.776--1:scovhsp_avg=67.9:scovhsp_max=69.8:scovhsp_min=66.0:scovhsp_std=2.6870057685088784:scovhsp_sum=135.8:send_avg=137.0:send_max=140.0:send_min=134.0:send_std=4.242640687119285:send_sum=274.0:sstart_avg=2.0:sstart_max=3.0:sstart_min=1.0:sstart_std=1.4142135623730951:sstart_sum=4.0],6a805ba3-5f80-4472-807f-11f1beb513fe_4@MCPsignal.397.533:5e-09[&&NHX:Sample=rhiztom3:Type=capture:besthit=95.6:bitscore=199.0:capture_class=c__Bdellovibrionia:capture_domain=d__Bacteria:capture_family=f__Bdellovibrionaceae:capture_genus=g__SYLX01:capture_order=o__Bdellovibrionales:capture_phylum=p__Bdellovibrionota:capture_species=s__SYLX01 sp005808505:evalue=1.27e-65:gapopen=0.0:heptad=MCP-40H:length=136.0:mismatch=6.0:qcovhsp=100.0:qend=136.0:qstart=1.0:ref_name=RS_GCF_011090165.1_protein.faa_NZ_JAADJT010000009.1_278@PF00015_full_PFAM.573.765:scovhsp=70.8:send=154.0:sstart=19.0])0:5e-09[&&NHX:Sample_counter=rhizpot1--1||rhizpot2--1||rhiztom1--1||rhiztom3--1:Type_counter=capture--4:besthit_avg=95.56666666666666:besthit_max=97.1:besthit_min=94.0:besthit_std=1.550268793897795:besthit_sum=286.7:bitscore_avg=193.0:bitscore_max=199.0:bitscore_min=187.0:bitscore_std=6.0:bitscore_sum=579.0:capture_class_counter=c__Actinomycetia--1||c__Alphaproteobacteria--1||c__Bdellovibrionia--1||c__Gammaproteobacteria--1:capture_domain_counter=d__Bacteria--4:capture_family_counter=f__Azospirillaceae--1||f__Bdellovibrionaceae--1||f__Enterobacteriaceae--1||f__Streptosporangiaceae--1:capture_genus_counter=g__Enterobacter--1||g__Planobispora--1||g__SYLX01--1||g__Skermanella--1:capture_order_counter=o__Azospirillales--1||o__Bdellovibrionales--1||o__Enterobacterales--1||o__Streptosporangiales--1:capture_phylum_counter=p__Actinobacteriota--1||p__Bdellovibrionota--1||p__Proteobacteria--2:capture_species_counter=s__Enterobacter cloacae_I--1||s__Planobispora rosea--1||s__SYLX01 sp005808505--1||s__Skermanella aerolata--1:evalue_avg=2.0119756666666666e-61:evalue_max=6.02e-61:evalue_min=1.27e-65:evalue_std=3.471059737771209e-61:evalue_sum=6.035927e-61:gapopen_avg=0.0:gapopen_max=0.0:gapopen_min=0.0:gapopen_std=0.0:gapopen_sum=0.0:gtdb_class_counter=:gtdb_domain_counter=:gtdb_family_counter=:gtdb_genus_counter=:gtdb_order_counter=:gtdb_phylum_counter=:gtdb_species_counter=:heptad_counter=MCP-40H--4:lbd_counter=:length_avg=136.0:length_max=138.0:length_min=134.0:length_std=2.0:length_sum=408.0:mismatch_avg=6.0:mismatch_max=8.0:mismatch_min=4.0:mismatch_std=2.0:mismatch_sum=18.0:name=N185242:qcovhsp_avg=100.0:qcovhsp_max=100.0:qcovhsp_min=100.0:qcovhsp_std=0.0:qcovhsp_sum=300.0:qend_avg=136.0:qend_max=138.0:qend_min=134.0:qend_std=2.0:qend_sum=408.0:qstart_avg=1.0:qstart_max=1.0:qstart_min=1.0:qstart_std=0.0:qstart_sum=3.0:ref_name_counter=RS_GCF_009857605.1_protein.faa_NZ_WWCT01000013.1_102@PF00015_full_PFAM.562.754--1||RS_GCF_011090165.1_protein.faa_NZ_JAADJT010000009.1_278@PF00015_full_PFAM.573.765--1||RS_GCF_900129765.1_protein.faa_NZ_FQWU01000001.1_105@PF00015_full_PFAM.567.776--1:scovhsp_avg=68.86666666666667:scovhsp_max=70.8:scovhsp_min=66.0:scovhsp_std=2.5324559884296756:scovhsp_sum=206.60000000000002:send_avg=142.66666666666666:send_max=154.0:send_min=134.0:send_std=10.263202878893768:send_sum=428.0:sstart_avg=7.666666666666667:sstart_max=19.0:sstart_min=1.0:sstart_std=9.865765724632494:sstart_sum=23.0],(7692b42d-84d5-44aa-806d-51a69ddb18b8_3@MCPsignal.203.340:0.00566343[&&NHX:Sample=rhizpot2:Type=capture:besthit=98.5:bitscore=187.0:capture_class=c__Gammaproteobacteria:capture_domain=d__Bacteria:capture_family=f__Enterobacteriaceae:capture_genus=g__Enterobacter:capture_order=o__Enterobacterales:capture_phylum=p__Proteobacteria:capture_species=s__Enterobacter cloacae_I:evalue=8.2e-61:gapopen=0.0:heptad=MCP-40H:length=137.0:mismatch=2.0:qcovhsp=100.0:qend=137.0:qstart=1.0:ref_name=RS_GCF_900129765.1_protein.faa_NZ_FQWU01000001.1_105@PF00015_full_PFAM.567.776:scovhsp=65.6:send=139.0:sstart=3.0],((472b77c3-f29a-4cc6-b075-f1e3c3ef67a6_5@MCPsignal.111.296:6e-09[&&NHX:Sample=rhizpot1:Type=capture:besthit=96.2:bitscore=265.0:capture_class=c__Clostridia:capture_domain=d__Bacteria:capture_family=f__Lachnospiraceae:capture_genus=g__CAG-127:capture_order=o__Lachnospirales:capture_phylum=p__Firmicutes_A:capture_species=s__CAG-127 sp902788555:evalue=7.5e-91:gapopen=0.0:heptad=MCP-40H:length=185.0:mismatch=7.0:qcovhsp=100.0:qend=185.0:qstart=1.0:ref_name=RS_GCF_900129765.1_protein.faa_NZ_FQWU01000001.1_105@PF00015_full_PFAM.567.776:scovhsp=88.5:send=187.0:sstart=3.0],((4cc90fd7-f8e4-4ee5-bcbd-3df8fd3ae2ed_3@MCPsignal.116.301:0.00399176[&&NHX:Sample=rhizpot1:Type=capture:besthit=96.8:bitscore=265.0:capture_class=c__Halobacteria:capture_domain=d__Archaea:capture_family=f__Natrialbaceae:capture_genus=g__Natronobacterium:capture_order=o__Halobacteriales:capture_phylum=p__Halobacteriota:capture_species=s__Natronobacterium texcoconense:evalue=1.51e-90:gapopen=0.0:heptad=MCP-40H:length=185.0:mismatch=6.0:qcovhsp=100.0:qend=185.0:qstart=1.0:ref_name=RS_GCF_900129765.1_protein.faa_NZ_FQWU01000001.1_105@PF00015_full_PFAM.567.776:scovhsp=88.5:send=187.0:sstart=3.0],6e3cde8a-2168-4554-a1f0-11b92c6edae3_6@MCPsignal.199.384:5e-09[&&NHX:Sample=rhizpot1:Type=capture:besthit=96.8:bitscore=265.0:capture_class=c__Halobacteria:capture_domain=d__Archaea:capture_family=f__Natrialbaceae:capture_genus=g__Natronobacterium:capture_order=o__Halobacteriales:capture_phylum=p__Halobacteriota:capture_species=s__Natronobacterium texcoconense:evalue=1.51e-90:gapopen=0.0:heptad=MCP-40H:length=185.0:mismatch=6.0:qcovhsp=100.0:qend=185.0:qstart=1.0:ref_name=RS_GCF_900129765.1_protein.faa_NZ_FQWU01000001.1_105@PF00015_full_PFAM.567.776:scovhsp=88.5:send=187.0:sstart=3.0])0:6e-09[&&NHX:Sample_counter=rhizpot1--2:Type_counter=capture--2:besthit_avg=96.8:besthit_max=96.8:besthit_min=96.8:besthit_std=0.0:besthit_sum=193.6:bitscore_avg=265.0:bitscore_max=265.0:bitscore_min=265.0:bitscore_std=0.0:bitscore_sum=530.0:capture_class_counter=c__Halobacteria--2:capture_domain_counter=d__Archaea--2:capture_family_counter=f__Natrialbaceae--2:capture_genus_counter=g__Natronobacterium--2:capture_order_counter=o__Halobacteriales--2:capture_phylum_counter=p__Halobacteriota--2:capture_species_counter=s__Natronobacterium texcoconense--2:evalue_avg=1.51e-90:evalue_max=1.51e-90:evalue_min=1.51e-90:evalue_std=0.0:evalue_sum=3.02e-90:gapopen_avg=0.0:gapopen_max=0.0:gapopen_min=0.0:gapopen_std=0.0:gapopen_sum=0.0:gtdb_class_counter=:gtdb_domain_counter=:gtdb_family_counter=:gtdb_genus_counter=:gtdb_order_counter=:gtdb_phylum_counter=:gtdb_species_counter=:heptad_counter=MCP-40H--2:lbd_counter=:length_avg=185.0:length_max=185.0:length_min=185.0:length_std=0.0:length_sum=370.0:mismatch_avg=6.0:mismatch_max=6.0:mismatch_min=6.0:mismatch_std=0.0:mismatch_sum=12.0:name=N185247:qcovhsp_avg=100.0:qcovhsp_max=100.0:qcovhsp_min=100.0:qcovhsp_std=0.0:qcovhsp_sum=200.0:qend_avg=185.0:qend_max=185.0:qend_min=185.0:qend_std=0.0:qend_sum=370.0:qstart_avg=1.0:qstart_max=1.0:qstart_min=1.0:qstart_std=0.0:qstart_sum=2.0:ref_name_counter=RS_GCF_900129765.1_protein.faa_NZ_FQWU01000001.1_105@PF00015_full_PFAM.567.776--2:scovhsp_avg=88.5:scovhsp_max=88.5:scovhsp_min=88.5:scovhsp_std=0.0:scovhsp_sum=177.0:send_avg=187.0:send_max=187.0:send_min=187.0:send_std=0.0:send_sum=374.0:sstart_avg=3.0:sstart_max=3.0:sstart_min=3.0:sstart_std=0.0:sstart_sum=6.0],(ed5280ad-fce9-4230-aed4-0c878a82e29c_3@MCPsignal.24.176:0.00545265[&&NHX:Sample=rhizpot3:Type=capture:besthit=91.4:bitscore=232.0:capture_class=c__Planctomycetia:capture_domain=d__Bacteria:capture_family=f__Pirellulaceae:capture_genus=g__Stieleria:capture_order=o__Pirellulales:capture_phylum=p__Planctomycetota:capture_species=s__Stieleria maiorica:evalue=1.11e-78:gapopen=0.0:heptad=MCP-40H:length=152.0:mismatch=13.0:qcovhsp=100.0:qend=152.0:qstart=1.0:ref_name=RS_GCF_902506415.1_protein.faa_NZ_LR733275.1_3707@PF00015_full_PFAM.555.740:scovhsp=82.2:send=164.0:sstart=13.0],e6d346ab-3561-499d-b9a7-0d68e236930f_5@MCPsignal.24.207:5e-09[&&NHX:Sample=rhizpot3:Type=capture:besthit=97.3:bitscore=263.0:capture_class=c__Halobacteria:capture_domain=d__Archaea:capture_family=f__Natrialbaceae:capture_genus=g__Natronobacterium:capture_order=o__Halobacteriales:capture_phylum=p__Halobacteriota:capture_species=s__Natronobacterium texcoconense:evalue=8.06e-90:gapopen=0.0:heptad=MCP-40H:length=183.0:mismatch=5.0:qcovhsp=100.0:qend=183.0:qstart=1.0:ref_name=RS_GCF_900129765.1_protein.faa_NZ_FQWU01000001.1_105@PF00015_full_PFAM.567.776:scovhsp=87.6:send=187.0:sstart=5.0])0:5e-09[&&NHX:Sample_counter=rhizpot3--2:Type_counter=capture--2:besthit_avg=94.35:besthit_max=97.3:besthit_min=91.4:besthit_std=4.171930009000625:besthit_sum=188.7:bitscore_avg=247.5:bitscore_max=263.0:bitscore_min=232.0:bitscore_std=21.920310216782973:bitscore_sum=495.0:capture_class_counter=c__Halobacteria--1||c__Planctomycetia--1:capture_domain_counter=d__Archaea--1||d__Bacteria--1:capture_family_counter=f__Natrialbaceae--1||f__Pirellulaceae--1:capture_genus_counter=g__Natronobacterium--1||g__Stieleria--1:capture_order_counter=o__Halobacteriales--1||o__Pirellulales--1:capture_phylum_counter=p__Halobacteriota--1||p__Planctomycetota--1:capture_species_counter=s__Natronobacterium texcoconense--1||s__Stieleria maiorica--1:evalue_avg=5.5500000000403e-79:evalue_max=1.11e-78:evalue_min=8.06e-90:evalue_std=7.848885271113686e-79:evalue_sum=1.11000000000806e-78:gapopen_avg=0.0:gapopen_max=0.0:gapopen_min=0.0:gapopen_std=0.0:gapopen_sum=0.0:gtdb_class_counter=:gtdb_domain_counter=:gtdb_family_counter=:gtdb_genus_counter=:gtdb_order_counter=:gtdb_phylum_counter=:gtdb_species_counter=:heptad_counter=MCP-40H--2:lbd_counter=:length_avg=167.5:length_max=183.0:length_min=152.0:length_std=21.920310216782973:length_sum=335.0:mismatch_avg=9.0:mismatch_max=13.0:mismatch_min=5.0:mismatch_std=5.656854249492381:mismatch_sum=18.0:name=N185250:qcovhsp_avg=100.0:qcovhsp_max=100.0:qcovhsp_min=100.0:qcovhsp_std=0.0:qcovhsp_sum=200.0:qend_avg=167.5:qend_max=183.0:qend_min=152.0:qend_std=21.920310216782973:qend_sum=335.0:qstart_avg=1.0:qstart_max=1.0:qstart_min=1.0:qstart_std=0.0:qstart_sum=2.0:ref_name_counter=RS_GCF_900129765.1_protein.faa_NZ_FQWU01000001.1_105@PF00015_full_PFAM.567.776--1||RS_GCF_902506415.1_protein.faa_NZ_LR733275.1_3707@PF00015_full_PFAM.555.740--1:scovhsp_avg=84.9:scovhsp_max=87.6:scovhsp_min=82.2:scovhsp_std=3.8183766184073504:scovhsp_sum=169.8:send_avg=175.5:send_max=187.0:send_min=164.0:send_std=16.263455967290593:send_sum=351.0:sstart_avg=9.0:sstart_max=13.0:sstart_min=5.0:sstart_std=5.656854249492381:sstart_sum=18.0])0.84:0.00399136[&&NHX:Sample_counter=rhizpot1--2||rhizpot3--2:Type_counter=capture--4:besthit_avg=95.575:besthit_max=97.3:besthit_min=91.4:besthit_std=2.79329554469268:besthit_sum=382.3:bitscore_avg=256.25:bitscore_max=265.0:bitscore_min=232.0:bitscore_std=16.194134740701646:bitscore_sum=1025.0:capture_class_counter=c__Halobacteria--3||c__Planctomycetia--1:capture_domain_counter=d__Archaea--3||d__Bacteria--1:capture_family_counter=f__Natrialbaceae--3||f__Pirellulaceae--1:capture_genus_counter=g__Natronobacterium--3||g__Stieleria--1:capture_order_counter=o__Halobacteriales--3||o__Pirellulales--1:capture_phylum_counter=p__Halobacteriota--3||p__Planctomycetota--1:capture_species_counter=s__Natronobacterium texcoconense--3||s__Stieleria maiorica--1:evalue_avg=2.7750000000276996e-79:evalue_max=1.11e-78:evalue_min=1.51e-90:evalue_std=5.549999999981534e-79:evalue_sum=1.1100000000110799e-78:gapopen_avg=0.0:gapopen_max=0.0:gapopen_min=0.0:gapopen_std=0.0:gapopen_sum=0.0:gtdb_class_counter=:gtdb_domain_counter=:gtdb_family_counter=:gtdb_genus_counter=:gtdb_order_counter=:gtdb_phylum_counter=:gtdb_species_counter=:heptad_counter=MCP-40H--4:lbd_counter=:length_avg=176.25:length_max=185.0:length_min=152.0:length_std=16.194134740701646:length_sum=705.0:mismatch_avg=7.5:mismatch_max=13.0:mismatch_min=5.0:mismatch_std=3.696845502136472:mismatch_sum=30.0:name=N185251:qcovhsp_avg=100.0:qcovhsp_max=100.0:qcovhsp_min=100.0:qcovhsp_std=0.0:qcovhsp_sum=400.0:qend_avg=176.25:qend_max=185.0:qend_min=152.0:qend_std=16.194134740701646:qend_sum=705.0:qstart_avg=1.0:qstart_max=1.0:qstart_min=1.0:qstart_std=0.0:qstart_sum=4.0:ref_name_counter=RS_GCF_900129765.1_protein.faa_NZ_FQWU01000001.1_105@PF00015_full_PFAM.567.776--3||RS_GCF_902506415.1_protein.faa_NZ_LR733275.1_3707@PF00015_full_PFAM.555.740--1:scovhsp_avg=86.69999999999999:scovhsp_max=88.5:scovhsp_min=82.2:scovhsp_std=3.0298514815086213:scovhsp_sum=346.79999999999995:send_avg=181.25:send_max=187.0:send_min=164.0:send_std=11.5:send_sum=725.0:sstart_avg=6.0:sstart_max=13.0:sstart_min=3.0:sstart_std=4.760952285695233:sstart_sum=24.0])0.948:0.0147018[&&NHX:Sample_counter=rhizpot1--3||rhizpot3--2:Type_counter=capture--5:besthit_avg=95.7:besthit_max=97.3:besthit_min=91.4:besthit_std=2.4351591323771804:besthit_sum=478.5:bitscore_avg=258.0:bitscore_max=265.0:bitscore_min=232.0:bitscore_std=14.560219778561036:bitscore_sum=1290.0:capture_class_counter=c__Clostridia--1||c__Halobacteria--3||c__Planctomycetia--1:capture_domain_counter=d__Archaea--3||d__Bacteria--2:capture_family_counter=f__Lachnospiraceae--1||f__Natrialbaceae--3||f__Pirellulaceae--1:capture_genus_counter=g__CAG-127--1||g__Natronobacterium--3||g__Stieleria--1:capture_order_counter=o__Halobacteriales--3||o__Lachnospirales--1||o__Pirellulales--1:capture_phylum_counter=p__Firmicutes_A--1||p__Halobacteriota--3||p__Planctomycetota--1:capture_species_counter=s__CAG-127 sp902788555--1||s__Natronobacterium texcoconense--3||s__Stieleria maiorica--1:evalue_avg=2.2200000000236598e-79:evalue_max=1.11e-78:evalue_min=7.5e-91:evalue_std=4.964070910036308e-79:evalue_sum=1.1100000000118299e-78:gapopen_avg=0.0:gapopen_max=0.0:gapopen_min=0.0:gapopen_std=0.0:gapopen_sum=0.0:gtdb_class_counter=:gtdb_domain_counter=:gtdb_family_counter=:gtdb_genus_counter=:gtdb_order_counter=:gtdb_phylum_counter=:gtdb_species_counter=:heptad_counter=MCP-40H--5:lbd_counter=:length_avg=178.0:length_max=185.0:length_min=152.0:length_std=14.560219778561036:length_sum=890.0:mismatch_avg=7.4:mismatch_max=13.0:mismatch_min=5.0:mismatch_std=3.2093613071762426:mismatch_sum=37.0:name=N185252:qcovhsp_avg=100.0:qcovhsp_max=100.0:qcovhsp_min=100.0:qcovhsp_std=0.0:qcovhsp_sum=500.0:qend_avg=178.0:qend_max=185.0:qend_min=152.0:qend_std=14.560219778561036:qend_sum=890.0:qstart_avg=1.0:qstart_max=1.0:qstart_min=1.0:qstart_std=0.0:qstart_sum=5.0:ref_name_counter=RS_GCF_900129765.1_protein.faa_NZ_FQWU01000001.1_105@PF00015_full_PFAM.567.776--4||RS_GCF_902506415.1_protein.faa_NZ_LR733275.1_3707@PF00015_full_PFAM.555.740--1:scovhsp_avg=87.05999999999999:scovhsp_max=88.5:scovhsp_min=82.2:scovhsp_std=2.7446311227558415:scovhsp_sum=435.29999999999995:send_avg=182.4:send_max=187.0:send_min=164.0:send_std=10.285912696499034:send_sum=912.0:sstart_avg=5.4:sstart_max=13.0:sstart_min=3.0:sstart_std=4.33589667773576:sstart_sum=27.0],(e1dec6c2-94c7-4130-a616-580374c70385_5@MCPsignal.179.344:0.00431395[&&NHX:Sample=rhizpot3:Type=capture:besthit=98.2:bitscore=232.0:capture_class=c__Gammaproteobacteria:capture_domain=d__Bacteria:capture_family=f__Enterobacteriaceae:capture_genus=g__Pectobacterium:capture_order=o__Enterobacterales:capture_phylum=p__Proteobacteria:capture_species=s__Pectobacterium aquaticum:evalue=3.74e-78:gapopen=0.0:heptad=MCP-40H:length=163.0:mismatch=3.0:qcovhsp=98.8:qend=165.0:qstart=3.0:ref_name=RS_GCF_003011895.2_protein.faa_NZ_PXWF02000074.1_2@PF00015_full_PFAM.542.748:scovhsp=79.1:send=163.0:sstart=1.0],276cdf70-7559-53f8-9f56-5fb6576e30d9_5@MCPsignal.340.479:0.00574436[&&NHX:Sample=rhizpot1:Type=capture:besthit=91.5:bitscore=197.0:capture_class=c__Alphaproteobacteria:capture_domain=d__Bacteria:capture_family=f__Thalassospiraceae:capture_genus=g__Thalassospira:capture_order=o__Rhodospirillales:capture_phylum=p__Proteobacteria:capture_species=s__Thalassospira lucentensis_A:evalue=8.26e-65:gapopen=1.0:heptad=MCP-40H:length=142.0:mismatch=9.0:qcovhsp=100.0:qend=139.0:qstart=1.0:ref_name=RS_GCF_011090165.1_protein.faa_NZ_JAADJT010000009.1_278@PF00015_full_PFAM.573.765:scovhsp=74.0:send=148.0:sstart=7.0])0.594:0.000196453[&&NHX:Sample_counter=rhizpot1--1||rhizpot3--1:Type_counter=capture--2:besthit_avg=94.85:besthit_max=98.2:besthit_min=91.5:besthit_std=4.737615433949871:besthit_sum=189.7:bitscore_avg=214.5:bitscore_max=232.0:bitscore_min=197.0:bitscore_std=24.748737341529164:bitscore_sum=429.0:capture_class_counter=c__Alphaproteobacteria--1||c__Gammaproteobacteria--1:capture_domain_counter=d__Bacteria--2:capture_family_counter=f__Enterobacteriaceae--1||f__Thalassospiraceae--1:capture_genus_counter=g__Pectobacterium--1||g__Thalassospira--1:capture_order_counter=o__Enterobacterales--1||o__Rhodospirillales--1:capture_phylum_counter=p__Proteobacteria--2:capture_species_counter=s__Pectobacterium aquaticum--1||s__Thalassospira lucentensis_A--1:evalue_avg=4.1300000000001875e-65:evalue_max=8.26e-65:evalue_min=3.74e-78:evalue_std=5.840702012600619e-65:evalue_sum=8.260000000000375e-65:gapopen_avg=0.5:gapopen_max=1.0:gapopen_min=0.0:gapopen_std=0.7071067811865476:gapopen_sum=1.0:gtdb_class_counter=:gtdb_domain_counter=:gtdb_family_counter=:gtdb_genus_counter=:gtdb_order_counter=:gtdb_phylum_counter=:gtdb_species_counter=:heptad_counter=MCP-40H--2:lbd_counter=:length_avg=152.5:length_max=163.0:length_min=142.0:length_std=14.849242404917497:length_sum=305.0:mismatch_avg=6.0:mismatch_max=9.0:mismatch_min=3.0:mismatch_std=4.242640687119285:mismatch_sum=12.0:name=N185255:qcovhsp_avg=99.4:qcovhsp_max=100.0:qcovhsp_min=98.8:qcovhsp_std=0.848528137423859:qcovhsp_sum=198.8:qend_avg=152.0:qend_max=165.0:qend_min=139.0:qend_std=18.384776310850235:qend_sum=304.0:qstart_avg=2.0:qstart_max=3.0:qstart_min=1.0:qstart_std=1.4142135623730951:qstart_sum=4.0:ref_name_counter=RS_GCF_003011895.2_protein.faa_NZ_PXWF02000074.1_2@PF00015_full_PFAM.542.748--1||RS_GCF_011090165.1_protein.faa_NZ_JAADJT010000009.1_278@PF00015_full_PFAM.573.765--1:scovhsp_avg=76.55:scovhsp_max=79.1:scovhsp_min=74.0:scovhsp_std=3.6062445840513884:scovhsp_sum=153.1:send_avg=155.5:send_max=163.0:send_min=148.0:send_std=10.606601717798213:send_sum=311.0:sstart_avg=4.0:sstart_max=7.0:sstart_min=1.0:sstart_std=4.242640687119285:sstart_sum=8.0])0:5e-09[&&NHX:Sample_counter=rhizpot1--4||rhizpot3--3:Type_counter=capture--7:besthit_avg=95.45714285714284:besthit_max=98.2:besthit_min=91.4:besthit_std=2.804672971344514:besthit_sum=668.1999999999999:bitscore_avg=245.57142857142858:bitscore_max=265.0:bitscore_min=197.0:bitscore_std=26.342975931970578:bitscore_sum=1719.0:capture_class_counter=c__Alphaproteobacteria--1||c__Clostridia--1||c__Gammaproteobacteria--1||c__Halobacteria--3||c__Planctomycetia--1:capture_domain_counter=d__Archaea--3||d__Bacteria--4:capture_family_counter=f__Enterobacteriaceae--1||f__Lachnospiraceae--1||f__Natrialbaceae--3||f__Pirellulaceae--1||f__Thalassospiraceae--1:capture_genus_counter=g__CAG-127--1||g__Natronobacterium--3||g__Pectobacterium--1||g__Stieleria--1||g__Thalassospira--1:capture_order_counter=o__Enterobacterales--1||o__Halobacteriales--3||o__Lachnospirales--1||o__Pirellulales--1||o__Rhodospirillales--1:capture_phylum_counter=p__Firmicutes_A--1||p__Halobacteriota--3||p__Planctomycetota--1||p__Proteobacteria--2:capture_species_counter=s__CAG-127 sp902788555--1||s__Natronobacterium texcoconense--3||s__Pectobacterium aquaticum--1||s__Stieleria maiorica--1||s__Thalassospira lucentensis_A--1:evalue_avg=1.1800000000000695e-65:evalue_max=8.26e-65:evalue_min=7.5e-91:evalue_std=3.1219865470561866e-65:evalue_sum=8.260000000000486e-65:gapopen_avg=0.14285714285714285:gapopen_max=1.0:gapopen_min=0.0:gapopen_std=0.37796447300922725:gapopen_sum=1.0:gtdb_class_counter=:gtdb_domain_counter=:gtdb_family_counter=:gtdb_genus_counter=:gtdb_order_counter=:gtdb_phylum_counter=:gtdb_species_counter=:heptad_counter=MCP-40H--7:lbd_counter=:length_avg=170.71428571428572:length_max=185.0:length_min=142.0:length_std=18.24567789655298:length_sum=1195.0:mismatch_avg=7.0:mismatch_max=13.0:mismatch_min=3.0:mismatch_std=3.2145502536643185:mismatch_sum=49.0:name=N185256:qcovhsp_avg=99.82857142857142:qcovhsp_max=100.0:qcovhsp_min=98.8:qcovhsp_std=0.4535573676110737:qcovhsp_sum=698.8:qend_avg=170.57142857142858:qend_max=185.0:qend_min=139.0:qend_std=18.937239704324586:qend_sum=1194.0:qstart_avg=1.2857142857142858:qstart_max=3.0:qstart_min=1.0:qstart_std=0.7559289460184545:qstart_sum=9.0:ref_name_counter=RS_GCF_003011895.2_protein.faa_NZ_PXWF02000074.1_2@PF00015_full_PFAM.542.748--1||RS_GCF_011090165.1_protein.faa_NZ_JAADJT010000009.1_278@PF00015_full_PFAM.573.765--1||RS_GCF_900129765.1_protein.faa_NZ_FQWU01000001.1_105@PF00015_full_PFAM.567.776--4||RS_GCF_902506415.1_protein.faa_NZ_LR733275.1_3707@PF00015_full_PFAM.555.740--1:scovhsp_avg=84.05714285714285:scovhsp_max=88.5:scovhsp_min=74.0:scovhsp_std=5.787013375613004:scovhsp_sum=588.4:send_avg=174.71428571428572:send_max=187.0:send_min=148.0:send_std=16.17317002233726:send_sum=1223.0:sstart_avg=5.0:sstart_max=13.0:sstart_min=1.0:sstart_std=4.0:sstart_sum=35.0])0:6e-09[&&NHX:Sample_counter=rhizpot1--4||rhizpot2--1||rhizpot3--3:Type_counter=capture--8:besthit_avg=95.8375:besthit_max=98.5:besthit_min=91.4:besthit_std=2.810662097899963:besthit_sum=766.7:bitscore_avg=238.25:bitscore_max=265.0:bitscore_min=187.0:bitscore_std=31.994419156203744:bitscore_sum=1906.0:capture_class_counter=c__Alphaproteobacteria--1||c__Clostridia--1||c__Gammaproteobacteria--2||c__Halobacteria--3||c__Planctomycetia--1:capture_domain_counter=d__Archaea--3||d__Bacteria--5:capture_family_counter=f__Enterobacteriaceae--2||f__Lachnospiraceae--1||f__Natrialbaceae--3||f__Pirellulaceae--1||f__Thalassospiraceae--1:capture_genus_counter=g__CAG-127--1||g__Enterobacter--1||g__Natronobacterium--3||g__Pectobacterium--1||g__Stieleria--1||g__Thalassospira--1:capture_order_counter=o__Enterobacterales--2||o__Halobacteriales--3||o__Lachnospirales--1||o__Pirellulales--1||o__Rhodospirillales--1:capture_phylum_counter=p__Firmicutes_A--1||p__Halobacteriota--3||p__Planctomycetota--1||p__Proteobacteria--3:capture_species_counter=s__CAG-127 sp902788555--1||s__Enterobacter cloacae_I--1||s__Natronobacterium texcoconense--3||s__Pectobacterium aquaticum--1||s__Stieleria maiorica--1||s__Thalassospira lucentensis_A--1:evalue_avg=1.02510325e-61:evalue_max=8.2e-61:evalue_min=7.5e-91:evalue_std=2.899096097973384e-61:evalue_sum=8.200826e-61:gapopen_avg=0.125:gapopen_max=1.0:gapopen_min=0.0:gapopen_std=0.3535533905932738:gapopen_sum=1.0:gtdb_class_counter=:gtdb_domain_counter=:gtdb_family_counter=:gtdb_genus_counter=:gtdb_order_counter=:gtdb_phylum_counter=:gtdb_species_counter=:heptad_counter=MCP-40H--8:lbd_counter=:length_avg=166.5:length_max=185.0:length_min=137.0:length_std=20.67434573157205:length_sum=1332.0:mismatch_avg=6.375:mismatch_max=13.0:mismatch_min=2.0:mismatch_std=3.4615231989895516:mismatch_sum=51.0:name=N185257:qcovhsp_avg=99.85:qcovhsp_max=100.0:qcovhsp_min=98.8:qcovhsp_std=0.4242640687119295:qcovhsp_sum=798.8:qend_avg=166.375:qend_max=185.0:qend_min=137.0:qend_std=21.172337073239156:qend_sum=1331.0:qstart_avg=1.25:qstart_max=3.0:qstart_min=1.0:qstart_std=0.7071067811865476:qstart_sum=10.0:ref_name_counter=RS_GCF_003011895.2_protein.faa_NZ_PXWF02000074.1_2@PF00015_full_PFAM.542.748--1||RS_GCF_011090165.1_protein.faa_NZ_JAADJT010000009.1_278@PF00015_full_PFAM.573.765--1||RS_GCF_900129765.1_protein.faa_NZ_FQWU01000001.1_105@PF00015_full_PFAM.567.776--5||RS_GCF_902506415.1_protein.faa_NZ_LR733275.1_3707@PF00015_full_PFAM.555.740--1:scovhsp_avg=81.75:scovhsp_max=88.5:scovhsp_min=65.6:scovhsp_std=8.443255973175955:scovhsp_sum=654.0:send_avg=170.25:send_max=187.0:send_min=139.0:send_std=19.586803137389655:send_sum=1362.0:sstart_avg=4.75:sstart_max=13.0:sstart_min=1.0:sstart_std=3.770183777256185:sstart_sum=38.0])0.176:5e-09[&&NHX:Sample_counter=rhizpot1--5||rhizpot2--2||rhizpot3--3||rhiztom1--1||rhiztom3--1:Type_counter=capture--12:besthit_avg=95.76363636363637:besthit_max=98.5:besthit_min=91.4:besthit_std=2.454902330958494:besthit_sum=1053.4:bitscore_avg=225.9090909090909:bitscore_max=265.0:bitscore_min=187.0:bitscore_std=34.212437929661036:bitscore_sum=2485.0:capture_class_counter=c__Actinomycetia--1||c__Alphaproteobacteria--2||c__Bdellovibrionia--1||c__Clostridia--1||c__Gammaproteobacteria--3||c__Halobacteria--3||c__Planctomycetia--1:capture_domain_counter=d__Archaea--3||d__Bacteria--9:capture_family_counter=f__Azospirillaceae--1||f__Bdellovibrionaceae--1||f__Enterobacteriaceae--3||f__Lachnospiraceae--1||f__Natrialbaceae--3||f__Pirellulaceae--1||f__Streptosporangiaceae--1||f__Thalassospiraceae--1:capture_genus_counter=g__CAG-127--1||g__Enterobacter--2||g__Natronobacterium--3||g__Pectobacterium--1||g__Planobispora--1||g__SYLX01--1||g__Skermanella--1||g__Stieleria--1||g__Thalassospira--1:capture_order_counter=o__Azospirillales--1||o__Bdellovibrionales--1||o__Enterobacterales--3||o__Halobacteriales--3||o__Lachnospirales--1||o__Pirellulales--1||o__Rhodospirillales--1||o__Streptosporangiales--1:capture_phylum_counter=p__Actinobacteriota--1||p__Bdellovibrionota--1||p__Firmicutes_A--1||p__Halobacteriota--3||p__Planctomycetota--1||p__Proteobacteria--5:capture_species_counter=s__CAG-127 sp902788555--1||s__Enterobacter cloacae_I--2||s__Natronobacterium texcoconense--3||s__Pectobacterium aquaticum--1||s__Planobispora rosea--1||s__SYLX01 sp005808505--1||s__Skermanella aerolata--1||s__Stieleria maiorica--1||s__Thalassospira lucentensis_A--1:evalue_avg=1.2942502727272725e-61:evalue_max=8.2e-61:evalue_min=7.5e-91:evalue_std=2.9164143890298616e-61:evalue_sum=1.4236752999999998e-60:gapopen_avg=0.09090909090909091:gapopen_max=1.0:gapopen_min=0.0:gapopen_std=0.3015113445777636:gapopen_sum=1.0:gtdb_class_counter=:gtdb_domain_counter=:gtdb_family_counter=:gtdb_genus_counter=:gtdb_order_counter=:gtdb_phylum_counter=:gtdb_species_counter=:heptad_counter=MCP-40H--12:lbd_counter=:length_avg=158.1818181818182:length_max=185.0:length_min=134.0:length_std=22.426850790149658:length_sum=1740.0:mismatch_avg=6.2727272727272725:mismatch_max=13.0:mismatch_min=2.0:mismatch_std=3.036145882229939:mismatch_sum=69.0:name=N185258:qcovhsp_avg=99.89090909090909:qcovhsp_max=100.0:qcovhsp_min=98.8:qcovhsp_std=0.36181361349331714:qcovhsp_sum=1098.8:qend_avg=158.0909090909091:qend_max=185.0:qend_min=134.0:qend_std=22.71323202652826:qend_sum=1739.0:qstart_avg=1.1818181818181819:qstart_max=3.0:qstart_min=1.0:qstart_std=0.6030226891555273:qstart_sum=13.0:ref_name_counter=RS_GCF_003011895.2_protein.faa_NZ_PXWF02000074.1_2@PF00015_full_PFAM.542.748--1||RS_GCF_009857605.1_protein.faa_NZ_WWCT01000013.1_102@PF00015_full_PFAM.562.754--1||RS_GCF_011090165.1_protein.faa_NZ_JAADJT010000009.1_278@PF00015_full_PFAM.573.765--2||RS_GCF_900129765.1_protein.faa_NZ_FQWU01000001.1_105@PF00015_full_PFAM.567.776--6||RS_GCF_902506415.1_protein.faa_NZ_LR733275.1_3707@PF00015_full_PFAM.555.740--1:scovhsp_avg=78.23636363636363:scovhsp_max=88.5:scovhsp_min=65.6:scovhsp_std=9.348718920501646:scovhsp_sum=860.5999999999999:send_avg=162.72727272727272:send_max=187.0:send_min=134.0:send_std=21.345214494546124:send_sum=1790.0:sstart_avg=5.545454545454546:sstart_max=19.0:sstart_min=1.0:sstart_std=5.592202363356254:sstart_sum=61.0],847780e3-985e-4e56-9bc6-2be2bcc1a1bd_4@MCPsignal.24.120:5e-09[&&NHX:Sample=rhizpot1:Type=capture:capture_class=c__Gammaproteobacteria:capture_domain=d__Bacteria:capture_family=f__Enterobacteriaceae:capture_genus=g__Pectobacterium:capture_order=o__Enterobacterales:capture_phylum=p__Proteobacteria:capture_species=s__Pectobacterium aquaticum:heptad=MCP-40H])0.236:5e-09[&&NHX:Sample_counter=rhizpot1--6||rhizpot2--2||rhizpot3--3||rhiztom1--1||rhiztom3--1:Type_counter=capture--13:besthit_avg=95.76363636363637:besthit_max=98.5:besthit_min=91.4:besthit_std=2.454902330958494:besthit_sum=1053.4:bitscore_avg=225.9090909090909:bitscore_max=265.0:bitscore_min=187.0:bitscore_std=34.212437929661036:bitscore_sum=2485.0:capture_class_counter=c__Actinomycetia--1||c__Alphaproteobacteria--2||c__Bdellovibrionia--1||c__Clostridia--1||c__Gammaproteobacteria--4||c__Halobacteria--3||c__Planctomycetia--1:capture_domain_counter=d__Archaea--3||d__Bacteria--10:capture_family_counter=f__Azospirillaceae--1||f__Bdellovibrionaceae--1||f__Enterobacteriaceae--4||f__Lachnospiraceae--1||f__Natrialbaceae--3||f__Pirellulaceae--1||f__Streptosporangiaceae--1||f__Thalassospiraceae--1:capture_genus_counter=g__CAG-127--1||g__Enterobacter--2||g__Natronobacterium--3||g__Pectobacterium--2||g__Planobispora--1||g__SYLX01--1||g__Skermanella--1||g__Stieleria--1||g__Thalassospira--1:capture_order_counter=o__Azospirillales--1||o__Bdellovibrionales--1||o__Enterobacterales--4||o__Halobacteriales--3||o__Lachnospirales--1||o__Pirellulales--1||o__Rhodospirillales--1||o__Streptosporangiales--1:capture_phylum_counter=p__Actinobacteriota--1||p__Bdellovibrionota--1||p__Firmicutes_A--1||p__Halobacteriota--3||p__Planctomycetota--1||p__Proteobacteria--6:capture_species_counter=s__CAG-127 sp902788555--1||s__Enterobacter cloacae_I--2||s__Natronobacterium texcoconense--3||s__Pectobacterium aquaticum--2||s__Planobispora rosea--1||s__SYLX01 sp005808505--1||s__Skermanella aerolata--1||s__Stieleria maiorica--1||s__Thalassospira lucentensis_A--1:evalue_avg=1.2942502727272725e-61:evalue_max=8.2e-61:evalue_min=7.5e-91:evalue_std=2.9164143890298616e-61:evalue_sum=1.4236752999999998e-60:gapopen_avg=0.09090909090909091:gapopen_max=1.0:gapopen_min=0.0:gapopen_std=0.3015113445777636:gapopen_sum=1.0:gtdb_class_counter=:gtdb_domain_counter=:gtdb_family_counter=:gtdb_genus_counter=:gtdb_order_counter=:gtdb_phylum_counter=:gtdb_species_counter=:heptad_counter=MCP-40H--13:lbd_counter=:length_avg=158.1818181818182:length_max=185.0:length_min=134.0:length_std=22.426850790149658:length_sum=1740.0:mismatch_avg=6.2727272727272725:mismatch_max=13.0:mismatch_min=2.0:mismatch_std=3.036145882229939:mismatch_sum=69.0:name=N185260:qcovhsp_avg=99.89090909090909:qcovhsp_max=100.0:qcovhsp_min=98.8:qcovhsp_std=0.36181361349331714:qcovhsp_sum=1098.8:qend_avg=158.0909090909091:qend_max=185.0:qend_min=134.0:qend_std=22.71323202652826:qend_sum=1739.0:qstart_avg=1.1818181818181819:qstart_max=3.0:qstart_min=1.0:qstart_std=0.6030226891555273:qstart_sum=13.0:ref_name_counter=RS_GCF_003011895.2_protein.faa_NZ_PXWF02000074.1_2@PF00015_full_PFAM.542.748--1||RS_GCF_009857605.1_protein.faa_NZ_WWCT01000013.1_102@PF00015_full_PFAM.562.754--1||RS_GCF_011090165.1_protein.faa_NZ_JAADJT010000009.1_278@PF00015_full_PFAM.573.765--2||RS_GCF_900129765.1_protein.faa_NZ_FQWU01000001.1_105@PF00015_full_PFAM.567.776--6||RS_GCF_902506415.1_protein.faa_NZ_LR733275.1_3707@PF00015_full_PFAM.555.740--1:scovhsp_avg=78.23636363636363:scovhsp_max=88.5:scovhsp_min=65.6:scovhsp_std=9.348718920501646:scovhsp_sum=860.5999999999999:send_avg=162.72727272727272:send_max=187.0:send_min=134.0:send_std=21.345214494546124:send_sum=1790.0:sstart_avg=5.545454545454546:sstart_max=19.0:sstart_min=1.0:sstart_std=5.592202363356254:sstart_sum=61.0],143a4d5d-79a6-41e3-ab21-09b5bfabe2e0_2@MCPsignal.242.419:0.0300647[&&NHX:Sample=rhizpot1:Type=capture:besthit=90.2:bitscore=239.0:capture_class=c__Gammaproteobacteria:capture_domain=d__Bacteria:capture_family=f__Pseudomonadaceae:capture_genus=g__Pseudomonas_E:capture_order=o__Pseudomonadales:capture_phylum=p__Proteobacteria:capture_species=s__Pseudomonas_E syringae_F:evalue=1.19e-80:gapopen=1.0:heptad=MCP-40H:length=173.0:mismatch=16.0:qcovhsp=97.2:qend=174.0:qstart=3.0:ref_name=RS_GCF_000723165.1_protein.faa_NZ_HG322949.1_728@PF00015_full_PFAM.535.733:scovhsp=87.4:send=173.0:sstart=1.0])0.877:0.00541646[&&NHX:Sample_counter=rhizpot1--7||rhizpot2--2||rhizpot3--3||rhiztom1--1||rhiztom3--1:Type_counter=capture--14:besthit_avg=95.3:besthit_max=98.5:besthit_min=90.2:besthit_std=2.8386936816398154:besthit_sum=1143.6:bitscore_avg=227.0:bitscore_max=265.0:bitscore_min=187.0:bitscore_std=32.838447532787484:bitscore_sum=2724.0:capture_class_counter=c__Actinomycetia--1||c__Alphaproteobacteria--2||c__Bdellovibrionia--1||c__Clostridia--1||c__Gammaproteobacteria--5||c__Halobacteria--3||c__Planctomycetia--1:capture_domain_counter=d__Archaea--3||d__Bacteria--11:capture_family_counter=f__Azospirillaceae--1||f__Bdellovibrionaceae--1||f__Enterobacteriaceae--4||f__Lachnospiraceae--1||f__Natrialbaceae--3||f__Pirellulaceae--1||f__Pseudomonadaceae--1||f__Streptosporangiaceae--1||f__Thalassospiraceae--1:capture_genus_counter=g__CAG-127--1||g__Enterobacter--2||g__Natronobacterium--3||g__Pectobacterium--2||g__Planobispora--1||g__Pseudomonas_E--1||g__SYLX01--1||g__Skermanella--1||g__Stieleria--1||g__Thalassospira--1:capture_order_counter=o__Azospirillales--1||o__Bdellovibrionales--1||o__Enterobacterales--4||o__Halobacteriales--3||o__Lachnospirales--1||o__Pirellulales--1||o__Pseudomonadales--1||o__Rhodospirillales--1||o__Streptosporangiales--1:capture_phylum_counter=p__Actinobacteriota--1||p__Bdellovibrionota--1||p__Firmicutes_A--1||p__Halobacteriota--3||p__Planctomycetota--1||p__Proteobacteria--7:capture_species_counter=s__CAG-127 sp902788555--1||s__Enterobacter cloacae_I--2||s__Natronobacterium texcoconense--3||s__Pectobacterium aquaticum--2||s__Planobispora rosea--1||s__Pseudomonas_E syringae_F--1||s__SYLX01 sp005808505--1||s__Skermanella aerolata--1||s__Stieleria maiorica--1||s__Thalassospira lucentensis_A--1:evalue_avg=1.1863960833333332e-61:evalue_max=8.2e-61:evalue_min=7.5e-91:evalue_std=2.805679667126875e-61:evalue_sum=1.4236752999999998e-60:gapopen_avg=0.16666666666666666:gapopen_max=1.0:gapopen_min=0.0:gapopen_std=0.38924947208076144:gapopen_sum=2.0:gtdb_class_counter=:gtdb_domain_counter=:gtdb_family_counter=:gtdb_genus_counter=:gtdb_order_counter=:gtdb_phylum_counter=:gtdb_species_counter=:heptad_counter=MCP-40H--14:lbd_counter=:length_avg=159.41666666666666:length_max=185.0:length_min=134.0:length_std=21.8068310120448:length_sum=1913.0:mismatch_avg=7.083333333333333:mismatch_max=16.0:mismatch_min=2.0:mismatch_std=4.0330077504452575:mismatch_sum=85.0:name=N185262:qcovhsp_avg=99.66666666666667:qcovhsp_max=100.0:qcovhsp_min=97.2:qcovhsp_std=0.8499554355519128:qcovhsp_sum=1196.0:qend_avg=159.41666666666666:qend_max=185.0:qend_min=134.0:qend_std=22.137825849286404:qend_sum=1913.0:qstart_avg=1.3333333333333333:qstart_max=3.0:qstart_min=1.0:qstart_std=0.7784989441615229:qstart_sum=16.0:ref_name_counter=RS_GCF_000723165.1_protein.faa_NZ_HG322949.1_728@PF00015_full_PFAM.535.733--1||RS_GCF_003011895.2_protein.faa_NZ_PXWF02000074.1_2@PF00015_full_PFAM.542.748--1||RS_GCF_009857605.1_protein.faa_NZ_WWCT01000013.1_102@PF00015_full_PFAM.562.754--1||RS_GCF_011090165.1_protein.faa_NZ_JAADJT010000009.1_278@PF00015_full_PFAM.573.765--2||RS_GCF_900129765.1_protein.faa_NZ_FQWU01000001.1_105@PF00015_full_PFAM.567.776--6||RS_GCF_902506415.1_protein.faa_NZ_LR733275.1_3707@PF00015_full_PFAM.555.740--1:scovhsp_avg=78.99999999999999:scovhsp_max=88.5:scovhsp_min=65.6:scovhsp_std=9.297898100695077:scovhsp_sum=947.9999999999999:send_avg=163.58333333333334:send_max=187.0:send_min=134.0:send_std=20.566779627409446:send_sum=1963.0:sstart_avg=5.166666666666667:sstart_max=19.0:sstart_min=1.0:sstart_std=5.491039532867629:sstart_sum=62.0])0.78:0.00334375[&&NHX:Sample_counter=rhizpot1--10||rhizpot2--4||rhizpot3--4||rhiztom1--1||rhiztom3--2:Type_counter=GTDB--3||capture--21:besthit_avg=96.26842105263158:besthit_max=98.9:besthit_min=90.2:besthit_std=2.623198351372476:besthit_sum=1829.1:bitscore_avg=237.89473684210526:bitscore_max=274.0:bitscore_min=185.0:bitscore_std=34.81521815535095:bitscore_sum=4520.0:capture_class_counter=c__Actinomycetia--1||c__Alphaproteobacteria--2||c__Bdellovibrionia--1||c__Clostridia--2||c__Gammaproteobacteria--10||c__Halobacteria--4||c__Planctomycetia--1:capture_domain_counter=d__Archaea--4||d__Bacteria--17:capture_family_counter=f__Azospirillaceae--1||f__Bdellovibrionaceae--1||f__Burkholderiaceae--2||f__Enterobacteriaceae--7||f__Lachnospiraceae--1||f__Natrialbaceae--4||f__Pirellulaceae--1||f__Pseudomonadaceae--1||f__Ruminococcaceae--1||f__Streptosporangiaceae--1||f__Thalassospiraceae--1:capture_genus_counter=g__CAG-127--1||g__Enterobacter--3||g__Halopiger_A--1||g__Kosakonia--2||g__Massilia--2||g__Natronobacterium--3||g__Pectobacterium--2||g__Planobispora--1||g__Pseudomonas_E--1||g__Ruminiclostridium_E--1||g__SYLX01--1||g__Skermanella--1||g__Stieleria--1||g__Thalassospira--1:capture_order_counter=o__Azospirillales--1||o__Bdellovibrionales--1||o__Burkholderiales--2||o__Enterobacterales--7||o__Halobacteriales--4||o__Lachnospirales--1||o__Oscillospirales--1||o__Pirellulales--1||o__Pseudomonadales--1||o__Rhodospirillales--1||o__Streptosporangiales--1:capture_phylum_counter=p__Actinobacteriota--1||p__Bdellovibrionota--1||p__Firmicutes_A--2||p__Halobacteriota--4||p__Planctomycetota--1||p__Proteobacteria--12:capture_species_counter=s__CAG-127 sp902788555--1||s__Enterobacter cloacae_I--3||s__Halopiger_A goleimassiliensis--1||s__Kosakonia sp000410515--2||s__Massilia frigida--1||s__Massilia mucilaginosa--1||s__Natronobacterium texcoconense--3||s__Pectobacterium aquaticum--2||s__Planobispora rosea--1||s__Pseudomonas_E syringae_F--1||s__Ruminiclostridium_E sp014796735--1||s__SYLX01 sp005808505--1||s__Skermanella aerolata--1||s__Stieleria maiorica--1||s__Thalassospira lucentensis_A--1:evalue_avg=1.801934368421053e-61:evalue_max=2e-60:evalue_min=3.04e-94:evalue_std=4.9541692231255664e-61:evalue_sum=3.4236753e-60:gapopen_avg=0.15789473684210525:gapopen_max=1.0:gapopen_min=0.0:gapopen_std=0.37463432463267754:gapopen_sum=3.0:gtdb_class_counter=c__Gammaproteobacteria--3:gtdb_domain_counter=d__Bacteria--3:gtdb_family_counter=f__Burkholderiaceae--3:gtdb_genus_counter=g__Massilia--3:gtdb_order_counter=o__Burkholderiales--3:gtdb_phylum_counter=p__Proteobacteria--3:gtdb_species_counter=s__Massilia arenosa--1||s__Massilia glaciei--1||s__Massilia sp900129765--1:heptad_counter=MCP-40H--24:lbd_counter=:lca_tree=g__Massilia:length_avg=164.3684210526316:length_max=185.0:length_min=107.0:length_std=24.82653268473467:length_sum=3123.0:mismatch_avg=5.684210526315789:mismatch_max=16.0:mismatch_min=2.0:mismatch_std=3.6976363558201664:mismatch_sum=108.0:name=N185263:qcovhsp_avg=99.61578947368423:qcovhsp_max=100.0:qcovhsp_min=97.2:qcovhsp_std=0.7492686492653539:qcovhsp_sum=1892.7000000000003:qend_avg=164.6315789473684:qend_max=185.0:qend_min=107.0:qend_std=25.219504194429863:qend_sum=3128.0:qstart_avg=1.5263157894736843:qstart_max=3.0:qstart_min=1.0:qstart_std=0.9048278567177281:qstart_sum=29.0:ref_name_counter=RS_GCF_000723165.1_protein.faa_NZ_HG322949.1_728@PF00015_full_PFAM.535.733--1||RS_GCF_003011895.2_protein.faa_NZ_PXWF02000074.1_2@PF00015_full_PFAM.542.748--4||RS_GCF_009857605.1_protein.faa_NZ_WWCT01000013.1_102@PF00015_full_PFAM.562.754--1||RS_GCF_011090165.1_protein.faa_NZ_JAADJT010000009.1_278@PF00015_full_PFAM.573.765--2||RS_GCF_900129765.1_protein.faa_NZ_FQWU01000001.1_105@PF00015_full_PFAM.567.776--10||RS_GCF_902506415.1_protein.faa_NZ_LR733275.1_3707@PF00015_full_PFAM.555.740--1:scovhsp_avg=80.5578947368421:scovhsp_max=88.8:scovhsp_min=51.2:scovhsp_std=11.123814083581308:scovhsp_sum=1530.6:send_avg=171.57894736842104:send_max=187.0:send_min=134.0:send_std=19.383027482464264:send_sum=3260.0:sstart_avg=8.210526315789474:sstart_max=81.0:sstart_min=1.0:sstart_std=18.21043335675831:sstart_sum=156.0],(((((((((RS_GCF_015689335.1_protein.faa_NZ_CP065053.1_608@PF00015_full_PFAM.548.762:0[&&NHX:Type=GTDB:gtdb_class=c__Gammaproteobacteria:gtdb_domain=d__Bacteria:gtdb_family=f__Burkholderiaceae:gtdb_genus=g__Massilia:gtdb_order=o__Burkholderiales:gtdb_phylum=p__Proteobacteria:gtdb_species=s__Massilia sp001485665:heptad=MCP-40H:species=d__Bacteria_p__Proteobacteria_c__Gammaproteobacteria_o__Burkholderiales_f__Burkholderiaceae_g__Massilia_s__Massilia sp001485665],RS_GCF_011682145.1_protein.faa_NZ_WHJH01000005.1_147@PF00015_full_PFAM.546.760:0[&&NHX:Type=GTDB:gtdb_class=c__Gammaproteobacteria:gtdb_domain=d__Bacteria:gtdb_family=f__Burkholderiaceae:gtdb_genus=g__Massilia:gtdb_order=o__Burkholderiales:gtdb_phylum=p__Proteobacteria:gtdb_species=s__Massilia mucilaginosa:heptad=MCP-40H:species=d__Bacteria_p__Proteobacteria_c__Gammaproteobacteria_o__Burkholderiales_f__Burkholderiaceae_g__Massilia_s__Massilia mucilaginosa])0:0[&&NHX:Sample_counter=:Type_counter=GTDB--2:capture_class_counter=:capture_domain_counter=:capture_family_counter=:capture_genus_counter=:capture_order_counter=:capture_phylum_counter=:capture_species_counter=:evoltype=D:gtdb_class_counter=c__Gammaproteobacteria--2:gtdb_domain_counter=d__Bacteria--2:gtdb_family_counter=f__Burkholderiaceae--2:gtdb_genus_counter=g__Massilia--2:gtdb_order_counter=o__Burkholderiales--2:gtdb_phylum_counter=p__Proteobacteria--2:gtdb_species_counter=s__Massilia mucilaginosa--1||s__Massilia sp001485665--1:heptad_counter=MCP-40H--2:lbd_counter=:lca=d__Bacteria:lca_tree=g__Massilia:name=N185266:ref_name_counter=],RS_GCF_011682045.1_protein.faa_NZ_VVIW01000001.1_262@PF00015_full_PFAM.546.760:0[&&NHX:Type=GTDB:gtdb_class=c__Gammaproteobacteria:gtdb_domain=d__Bacteria:gtdb_family=f__Burkholderiaceae:gtdb_genus=g__Massilia:gtdb_order=o__Burkholderiales:gtdb_phylum=p__Proteobacteria:gtdb_species=s__Massilia aquatica:heptad=MCP-40H:species=d__Bacteria_p__Proteobacteria_c__Gammaproteobacteria_o__Burkholderiales_f__Burkholderiaceae_g__Massilia_s__Massilia aquatica])0:0[&&NHX:Sample_counter=:Type_counter=GTDB--3:capture_class_counter=:capture_domain_counter=:capture_family_counter=:capture_genus_counter=:capture_order_counter=:capture_phylum_counter=:capture_species_counter=:evoltype=D:gtdb_class_counter=c__Gammaproteobacteria--3:gtdb_domain_counter=d__Bacteria--3:gtdb_family_counter=f__Burkholderiaceae--3:gtdb_genus_counter=g__Massilia--3:gtdb_order_counter=o__Burkholderiales--3:gtdb_phylum_counter=p__Proteobacteria--3:gtdb_species_counter=s__Massilia aquatica--1||s__Massilia mucilaginosa--1||s__Massilia sp001485665--1:heptad_counter=MCP-40H--3:lbd_counter=:lca=d__Bacteria:lca_tree=g__Massilia:name=N185268:ref_name_counter=],RS_GCF_002752675.1_protein.faa_NZ_CP024608.1_2458@PF00015_full_PFAM.545.759:0[&&NHX:Type=GTDB:gtdb_class=c__Gammaproteobacteria:gtdb_domain=d__Bacteria:gtdb_family=f__Burkholderiaceae:gtdb_genus=g__Massilia:gtdb_order=o__Burkholderiales:gtdb_phylum=p__Proteobacteria:gtdb_species=s__Massilia violaceinigra:heptad=MCP-40H:species=d__Bacteria_p__Proteobacteria_c__Gammaproteobacteria_o__Burkholderiales_f__Burkholderiaceae_g__Massilia_s__Massilia violaceinigra])0:0[&&NHX:Sample_counter=:Type_counter=GTDB--4:capture_class_counter=:capture_domain_counter=:capture_family_counter=:capture_genus_counter=:capture_order_counter=:capture_phylum_counter=:capture_species_counter=:evoltype=D:gtdb_class_counter=c__Gammaproteobacteria--4:gtdb_domain_counter=d__Bacteria--4:gtdb_family_counter=f__Burkholderiaceae--4:gtdb_genus_counter=g__Massilia--4:gtdb_order_counter=o__Burkholderiales--4:gtdb_phylum_counter=p__Proteobacteria--4:gtdb_species_counter=s__Massilia aquatica--1||s__Massilia mucilaginosa--1||s__Massilia sp001485665--1||s__Massilia violaceinigra--1:heptad_counter=MCP-40H--4:lbd_counter=:lca=d__Bacteria:lca_tree=g__Massilia:name=N185270:ref_name_counter=],RS_GCF_003953935.1_protein.faa_NZ_RXLQ01000015.1_116@PF00015_full_PFAM.546.760:0[&&NHX:Type=GTDB:gtdb_class=c__Gammaproteobacteria:gtdb_domain=d__Bacteria:gtdb_family=f__Burkholderiaceae:gtdb_genus=g__Massilia:gtdb_order=o__Burkholderiales:gtdb_phylum=p__Proteobacteria:gtdb_species=s__Massilia atriviolacea:heptad=MCP-40H:species=d__Bacteria_p__Proteobacteria_c__Gammaproteobacteria_o__Burkholderiales_f__Burkholderiaceae_g__Massilia_s__Massilia atriviolacea])0:0[&&NHX:Sample_counter=:Type_counter=GTDB--5:capture_class_counter=:capture_domain_counter=:capture_family_counter=:capture_genus_counter=:capture_order_counter=:capture_phylum_counter=:capture_species_counter=:evoltype=D:gtdb_class_counter=c__Gammaproteobacteria--5:gtdb_domain_counter=d__Bacteria--5:gtdb_family_counter=f__Burkholderiaceae--5:gtdb_genus_counter=g__Massilia--5:gtdb_order_counter=o__Burkholderiales--5:gtdb_phylum_counter=p__Proteobacteria--5:gtdb_species_counter=s__Massilia aquatica--1||s__Massilia atriviolacea--1||s__Massilia mucilaginosa--1||s__Massilia sp001485665--1||s__Massilia violaceinigra--1:heptad_counter=MCP-40H--5:lbd_counter=:lca=d__Bacteria:lca_tree=g__Massilia:name=N185272:ref_name_counter=],RS_GCF_011682175.1_protein.faa_NZ_WHJG01000010.1_81@PF00015_full_PFAM.545.759:0[&&NHX:Type=GTDB:gtdb_class=c__Gammaproteobacteria:gtdb_domain=d__Bacteria:gtdb_family=f__Burkholderiaceae:gtdb_genus=g__Massilia:gtdb_order=o__Burkholderiales:gtdb_phylum=p__Proteobacteria:gtdb_species=s__Massilia frigida:heptad=MCP-40H:species=d__Bacteria_p__Proteobacteria_c__Gammaproteobacteria_o__Burkholderiales_f__Burkholderiaceae_g__Massilia_s__Massilia frigida]):5e-09[&&NHX:Sample_counter=:Type_counter=GTDB--6:capture_class_counter=:capture_domain_counter=:capture_family_counter=:capture_genus_counter=:capture_order_counter=:capture_phylum_counter=:capture_species_counter=:evoltype=D:gtdb_class_counter=c__Gammaproteobacteria--6:gtdb_domain_counter=d__Bacteria--6:gtdb_family_counter=f__Burkholderiaceae--6:gtdb_genus_counter=g__Massilia--6:gtdb_order_counter=o__Burkholderiales--6:gtdb_phylum_counter=p__Proteobacteria--6:gtdb_species_counter=s__Massilia aquatica--1||s__Massilia atriviolacea--1||s__Massilia frigida--1||s__Massilia mucilaginosa--1||s__Massilia sp001485665--1||s__Massilia violaceinigra--1:heptad_counter=MCP-40H--6:lbd_counter=:lca=d__Bacteria:lca_tree=g__Massilia:name=N185274:ref_name_counter=],RS_GCF_011682065.1_protein.faa_NZ_VUYU01000001.1_26@PF00015_full_PFAM.549.762:5e-09[&&NHX:Type=GTDB:gtdb_class=c__Gammaproteobacteria:gtdb_domain=d__Bacteria:gtdb_family=f__Burkholderiaceae:gtdb_genus=g__Massilia:gtdb_order=o__Burkholderiales:gtdb_phylum=p__Proteobacteria:gtdb_species=s__Massilia rubra:heptad=MCP-40H:species=d__Bacteria_p__Proteobacteria_c__Gammaproteobacteria_o__Burkholderiales_f__Burkholderiaceae_g__Massilia_s__Massilia rubra])0.967:0.014061[&&NHX:Sample_counter=:Type_counter=GTDB--7:capture_class_counter=:capture_domain_counter=:capture_family_counter=:capture_genus_counter=:capture_order_counter=:capture_phylum_counter=:capture_species_counter=:evoltype=D:gtdb_class_counter=c__Gammaproteobacteria--7:gtdb_domain_counter=d__Bacteria--7:gtdb_family_counter=f__Burkholderiaceae--7:gtdb_genus_counter=g__Massilia--7:gtdb_order_counter=o__Burkholderiales--7:gtdb_phylum_counter=p__Proteobacteria--7:gtdb_species_counter=s__Massilia aquatica--1||s__Massilia atriviolacea--1||s__Massilia frigida--1||s__Massilia mucilaginosa--1||s__Massilia rubra--1||s__Massilia sp001485665--1||s__Massilia violaceinigra--1:heptad_counter=MCP-40H--7:lbd_counter=:lca=d__Bacteria:lca_tree=g__Massilia:name=N185276:ref_name_counter=],(RS_GCF_002760665.1_protein.faa_NZ_PDOB01000001.1_356@PF00015_full_PFAM.565.777:0.0136895[&&NHX:Type=GTDB:gtdb_class=c__Gammaproteobacteria:gtdb_domain=d__Bacteria:gtdb_family=f__Burkholderiaceae:gtdb_genus=g__Massilia:gtdb_order=o__Burkholderiales:gtdb_phylum=p__Proteobacteria:gtdb_species=s__Massilia psychrophila:heptad=MCP-40H:species=d__Bacteria_p__Proteobacteria_c__Gammaproteobacteria_o__Burkholderiales_f__Burkholderiaceae_g__Massilia_s__Massilia psychrophila],RS_GCF_002760655.1_protein.faa_NZ_PDOC01000002.1_133@PF00015_full_PFAM.555.766:0.00723402[&&NHX:Type=GTDB:gtdb_class=c__Gammaproteobacteria:gtdb_domain=d__Bacteria:gtdb_family=f__Burkholderiaceae:gtdb_genus=g__Massilia:gtdb_order=o__Burkholderiales:gtdb_phylum=p__Proteobacteria:gtdb_species=s__Massilia eurypsychrophila:heptad=MCP-40H:species=d__Bacteria_p__Proteobacteria_c__Gammaproteobacteria_o__Burkholderiales_f__Burkholderiaceae_g__Massilia_s__Massilia eurypsychrophila])0.887:0.00964864[&&NHX:Sample_counter=:Type_counter=GTDB--2:capture_class_counter=:capture_domain_counter=:capture_family_counter=:capture_genus_counter=:capture_order_counter=:capture_phylum_counter=:capture_species_counter=:evoltype=D:gtdb_class_counter=c__Gammaproteobacteria--2:gtdb_domain_counter=d__Bacteria--2:gtdb_family_counter=f__Burkholderiaceae--2:gtdb_genus_counter=g__Massilia--2:gtdb_order_counter=o__Burkholderiales--2:gtdb_phylum_counter=p__Proteobacteria--2:gtdb_species_counter=s__Massilia eurypsychrophila--1||s__Massilia psychrophila--1:heptad_counter=MCP-40H--2:lbd_counter=:lca=d__Bacteria:lca_tree=g__Massilia:name=N185279:ref_name_counter=])0.447:0.00345512[&&NHX:Sample_counter=:Type_counter=GTDB--9:capture_class_counter=:capture_domain_counter=:capture_family_counter=:capture_genus_counter=:capture_order_counter=:capture_phylum_counter=:capture_species_counter=:evoltype=D:gtdb_class_counter=c__Gammaproteobacteria--9:gtdb_domain_counter=d__Bacteria--9:gtdb_family_counter=f__Burkholderiaceae--9:gtdb_genus_counter=g__Massilia--9:gtdb_order_counter=o__Burkholderiales--9:gtdb_phylum_counter=p__Proteobacteria--9:gtdb_species_counter=s__Massilia aquatica--1||s__Massilia atriviolacea--1||s__Massilia eurypsychrophila--1||s__Massilia frigida--1||s__Massilia mucilaginosa--1||s__Massilia psychrophila--1||s__Massilia rubra--1||s__Massilia sp001485665--1||s__Massilia violaceinigra--1:heptad_counter=MCP-40H--9:lbd_counter=:lca=d__Bacteria:lca_tree=g__Massilia:name=N185280:ref_name_counter=],(1690d05b-c547-4700-be0f-22f4b7622f6e_5@MCPsignal.23.208:0.00801867[&&NHX:Sample=rhizpot1:Type=capture:besthit=97.3:bitscore=265.0:capture_class=c__Gammaproteobacteria:capture_domain=d__Bacteria:capture_family=f__Enterobacteriaceae:capture_genus=g__Mixta:capture_order=o__Enterobacterales:capture_phylum=p__Proteobacteria:capture_species=s__Mixta tenebrionis:evalue=1.1e-90:gapopen=0.0:heptad=MCP-40H:length=185.0:mismatch=5.0:qcovhsp=100.0:qend=185.0:qstart=1.0:ref_name=GB_GCA_002428015.1_protein.faa_DIZW01000014.1_2@PF00015_full_PFAM.550.760:scovhsp=88.1:send=187.0:sstart=3.0],(RS_GCF_003590855.1_protein.faa_NZ_QYUP01000154.1_20@PF00015_full_PFAM.560.761:0.00361444[&&NHX:Type=GTDB:gtdb_class=c__Gammaproteobacteria:gtdb_domain=d__Bacteria:gtdb_family=f__Burkholderiaceae:gtdb_genus=g__Massilia:gtdb_order=o__Burkholderiales:gtdb_phylum=p__Proteobacteria:gtdb_species=s__Massilia sp003590855:heptad=MCP-40H:species=d__Bacteria_p__Proteobacteria_c__Gammaproteobacteria_o__Burkholderiales_f__Burkholderiaceae_g__Massilia_s__Massilia sp003590855],RS_GCF_012927275.1_protein.faa_NZ_JABBGG010000004.1_30@PF00015_full_PFAM.555.755:0.00379761[&&NHX:Type=GTDB:gtdb_class=c__Gammaproteobacteria:gtdb_domain=d__Bacteria:gtdb_family=f__Burkholderiaceae:gtdb_genus=g__Massilia:gtdb_order=o__Burkholderiales:gtdb_phylum=p__Proteobacteria:gtdb_species=s__Massilia sp012927275:heptad=MCP-40H:species=d__Bacteria_p__Proteobacteria_c__Gammaproteobacteria_o__Burkholderiales_f__Burkholderiaceae_g__Massilia_s__Massilia sp012927275])0:5e-09[&&NHX:Sample_counter=:Type_counter=GTDB--2:capture_class_counter=:capture_domain_counter=:capture_family_counter=:capture_genus_counter=:capture_order_counter=:capture_phylum_counter=:capture_species_counter=:evoltype=D:gtdb_class_counter=c__Gammaproteobacteria--2:gtdb_domain_counter=d__Bacteria--2:gtdb_family_counter=f__Burkholderiaceae--2:gtdb_genus_counter=g__Massilia--2:gtdb_order_counter=o__Burkholderiales--2:gtdb_phylum_counter=p__Proteobacteria--2:gtdb_species_counter=s__Massilia sp003590855--1||s__Massilia sp012927275--1:heptad_counter=MCP-40H--2:lbd_counter=:lca=d__Bacteria:lca_tree=g__Massilia:name=N185284:ref_name_counter=])0.895:0.00724142[&&NHX:Sample_counter=rhizpot1--1:Type_counter=GTDB--2||capture--1:besthit_avg=97.3:besthit_max=97.3:besthit_min=97.3:besthit_std=0:besthit_sum=97.3:bitscore_avg=265.0:bitscore_max=265.0:bitscore_min=265.0:bitscore_std=0:bitscore_sum=265.0:capture_class_counter=c__Gammaproteobacteria--1:capture_domain_counter=d__Bacteria--1:capture_family_counter=f__Enterobacteriaceae--1:capture_genus_counter=g__Mixta--1:capture_order_counter=o__Enterobacterales--1:capture_phylum_counter=p__Proteobacteria--1:capture_species_counter=s__Mixta tenebrionis--1:evalue_avg=1.1e-90:evalue_max=1.1e-90:evalue_min=1.1e-90:evalue_std=0:evalue_sum=1.1e-90:gapopen_avg=0.0:gapopen_max=0.0:gapopen_min=0.0:gapopen_std=0:gapopen_sum=0.0:gtdb_class_counter=c__Gammaproteobacteria--2:gtdb_domain_counter=d__Bacteria--2:gtdb_family_counter=f__Burkholderiaceae--2:gtdb_genus_counter=g__Massilia--2:gtdb_order_counter=o__Burkholderiales--2:gtdb_phylum_counter=p__Proteobacteria--2:gtdb_species_counter=s__Massilia sp003590855--1||s__Massilia sp012927275--1:heptad_counter=MCP-40H--3:lbd_counter=:lca_tree=g__Massilia:length_avg=185.0:length_max=185.0:length_min=185.0:length_std=0:length_sum=185.0:mismatch_avg=5.0:mismatch_max=5.0:mismatch_min=5.0:mismatch_std=0:mismatch_sum=5.0:name=N185285:qcovhsp_avg=100.0:qcovhsp_max=100.0:qcovhsp_min=100.0:qcovhsp_std=0:qcovhsp_sum=100.0:qend_avg=185.0:qend_max=185.0:qend_min=185.0:qend_std=0:qend_sum=185.0:qstart_avg=1.0:qstart_max=1.0:qstart_min=1.0:qstart_std=0:qstart_sum=1.0:ref_name_counter=GB_GCA_002428015.1_protein.faa_DIZW01000014.1_2@PF00015_full_PFAM.550.760--1:scovhsp_avg=88.1:scovhsp_max=88.1:scovhsp_min=88.1:scovhsp_std=0:scovhsp_sum=88.1:send_avg=187.0:send_max=187.0:send_min=187.0:send_std=0:send_sum=187.0:sstart_avg=3.0:sstart_max=3.0:sstart_min=3.0:sstart_std=0:sstart_sum=3.0])0.767:0.00376441[&&NHX:Sample_counter=rhizpot1--1:Type_counter=GTDB--11||capture--1:besthit_avg=97.3:besthit_max=97.3:besthit_min=97.3:besthit_std=0:besthit_sum=97.3:bitscore_avg=265.0:bitscore_max=265.0:bitscore_min=265.0:bitscore_std=0:bitscore_sum=265.0:capture_class_counter=c__Gammaproteobacteria--1:capture_domain_counter=d__Bacteria--1:capture_family_counter=f__Enterobacteriaceae--1:capture_genus_counter=g__Mixta--1:capture_order_counter=o__Enterobacterales--1:capture_phylum_counter=p__Proteobacteria--1:capture_species_counter=s__Mixta tenebrionis--1:evalue_avg=1.1e-90:evalue_max=1.1e-90:evalue_min=1.1e-90:evalue_std=0:evalue_sum=1.1e-90:evoltype=D:gapopen_avg=0.0:gapopen_max=0.0:gapopen_min=0.0:gapopen_std=0:gapopen_sum=0.0:gtdb_class_counter=c__Gammaproteobacteria--11:gtdb_domain_counter=d__Bacteria--11:gtdb_family_counter=f__Burkholderiaceae--11:gtdb_genus_counter=g__Massilia--11:gtdb_order_counter=o__Burkholderiales--11:gtdb_phylum_counter=p__Proteobacteria--11:gtdb_species_counter=s__Massilia aquatica--1||s__Massilia atriviolacea--1||s__Massilia eurypsychrophila--1||s__Massilia frigida--1||s__Massilia mucilaginosa--1||s__Massilia psychrophila--1||s__Massilia rubra--1||s__Massilia sp001485665--1||s__Massilia sp003590855--1||s__Massilia sp012927275--1||s__Massilia violaceinigra--1:heptad_counter=MCP-40H--12:lbd_counter=:lca=d__Bacteria:lca_tree=g__Massilia:length_avg=185.0:length_max=185.0:length_min=185.0:length_std=0:length_sum=185.0:mismatch_avg=5.0:mismatch_max=5.0:mismatch_min=5.0:mismatch_std=0:mismatch_sum=5.0:name=N185286:qcovhsp_avg=100.0:qcovhsp_max=100.0:qcovhsp_min=100.0:qcovhsp_std=0:qcovhsp_sum=100.0:qend_avg=185.0:qend_max=185.0:qend_min=185.0:qend_std=0:qend_sum=185.0:qstart_avg=1.0:qstart_max=1.0:qstart_min=1.0:qstart_std=0:qstart_sum=1.0:ref_name_counter=GB_GCA_002428015.1_protein.faa_DIZW01000014.1_2@PF00015_full_PFAM.550.760--1:scovhsp_avg=88.1:scovhsp_max=88.1:scovhsp_min=88.1:scovhsp_std=0:scovhsp_sum=88.1:send_avg=187.0:send_max=187.0:send_min=187.0:send_std=0:send_sum=187.0:sstart_avg=3.0:sstart_max=3.0:sstart_min=3.0:sstart_std=0:sstart_sum=3.0],((c2d25348-5086-41c5-9963-e48beb2ea8d1_5@MCPsignal.56.164:0.0208801[&&NHX:Sample=rhizpot2:Type=capture:besthit=97.2:bitscore=186.0:capture_class=c__Gammaproteobacteria:capture_domain=d__Bacteria:capture_family=f__Enterobacteriaceae:capture_genus=g__Enterobacter:capture_order=o__Enterobacterales:capture_phylum=p__Proteobacteria:capture_species=s__Enterobacter cloacae_I:evalue=1.03e-60:gapopen=1.0:heptad=MCP-40H:length=109.0:mismatch=2.0:qcovhsp=100.0:qend=108.0:qstart=1.0:ref_name=RS_GCF_900129765.1_protein.faa_NZ_FQWU01000001.1_105@PF00015_full_PFAM.567.776:scovhsp=52.2:send=187.0:sstart=79.0],(bfbdf4f9-6d01-43df-a2b6-04f64c9788c5_4@MCPsignal.96.282:0.0119932[&&NHX:Sample=rhiztom3:Type=capture:besthit=96.7:bitscore=262.0:capture_class=c__Bdellovibrionia:capture_domain=d__Bacteria:capture_family=f__Bdellovibrionaceae:capture_genus=g__SYLX01:capture_order=o__Bdellovibrionales:capture_phylum=p__Bdellovibrionota:capture_species=s__SYLX01 sp005808505:evalue=1.16e-89:gapopen=1.0:heptad=MCP-40H:length=184.0:mismatch=5.0:qcovhsp=98.9:qend=186.0:qstart=3.0:ref_name=RS_GCF_003011895.2_protein.faa_NZ_PXWF02000074.1_2@PF00015_full_PFAM.542.748:scovhsp=88.8:send=183.0:sstart=1.0],(5e93b693-3ca3-4766-bb3e-b33479e8b571_4@MCPsignal.111.216:0.0101003[&&NHX:Sample=rhizpot1:Type=capture:besthit=96.1:bitscore=176.0:capture_class=c__Gammaproteobacteria:capture_domain=d__Bacteria:capture_family=f__Burkholderiaceae:capture_genus=g__Massilia:capture_order=o__Burkholderiales:capture_phylum=p__Proteobacteria:capture_species=s__Massilia aquatica:evalue=3.07e-57:gapopen=0.0:heptad=MCP-40H:length=103.0:mismatch=4.0:qcovhsp=98.1:qend=105.0:qstart=3.0:ref_name=RS_GCF_012927275.1_protein.faa_NZ_JABBGG010000004.1_30@PF00015_full_PFAM.555.755:scovhsp=51.5:send=177.0:sstart=75.0],4c7270a7-50ac-40db-ae29-214d7b93e4bc_6@MCPsignal.24.208:0.0217582[&&NHX:Sample=rhiztom3:Type=capture:besthit=84.9:bitscore=220.0:capture_class=c__Gammaproteobacteria:capture_domain=d__Bacteria:capture_family=f__Burkholderiaceae:capture_genus=g__Aquabacterium:capture_order=o__Burkholderiales:capture_phylum=p__Proteobacteria:capture_species=s__Aquabacterium sp004322345:evalue=5.71e-73:gapopen=2.0:heptad=MCP-40H:length=186.0:mismatch=21.0:qcovhsp=98.9:qend=184.0:qstart=3.0:ref_name=RS_GCF_003011895.2_protein.faa_NZ_PXWF02000074.1_2@PF00015_full_PFAM.542.748:scovhsp=88.8:send=183.0:sstart=1.0])0.875:0.0385432[&&NHX:Sample_counter=rhizpot1--1||rhiztom3--1:Type_counter=capture--2:besthit_avg=90.5:besthit_max=96.1:besthit_min=84.9:besthit_std=7.919595949289324:besthit_sum=181.0:bitscore_avg=198.0:bitscore_max=220.0:bitscore_min=176.0:bitscore_std=31.11269837220809:bitscore_sum=396.0:capture_class_counter=c__Gammaproteobacteria--2:capture_domain_counter=d__Bacteria--2:capture_family_counter=f__Burkholderiaceae--2:capture_genus_counter=g__Aquabacterium--1||g__Massilia--1:capture_order_counter=o__Burkholderiales--2:capture_phylum_counter=p__Proteobacteria--2:capture_species_counter=s__Aquabacterium sp004322345--1||s__Massilia aquatica--1:evalue_avg=1.5350000000000003e-57:evalue_max=3.07e-57:evalue_min=5.71e-73:evalue_std=2.1708178182427004e-57:evalue_sum=3.0700000000000006e-57:gapopen_avg=1.0:gapopen_max=2.0:gapopen_min=0.0:gapopen_std=1.4142135623730951:gapopen_sum=2.0:gtdb_class_counter=:gtdb_domain_counter=:gtdb_family_counter=:gtdb_genus_counter=:gtdb_order_counter=:gtdb_phylum_counter=:gtdb_species_counter=:heptad_counter=MCP-40H--2:lbd_counter=:length_avg=144.5:length_max=186.0:length_min=103.0:length_std=58.68986283848344:length_sum=289.0:mismatch_avg=12.5:mismatch_max=21.0:mismatch_min=4.0:mismatch_std=12.020815280171307:mismatch_sum=25.0:name=N185291:qcovhsp_avg=98.5:qcovhsp_max=98.9:qcovhsp_min=98.1:qcovhsp_std=0.5656854249492461:qcovhsp_sum=197.0:qend_avg=144.5:qend_max=184.0:qend_min=105.0:qend_std=55.86143571373726:qend_sum=289.0:qstart_avg=3.0:qstart_max=3.0:qstart_min=3.0:qstart_std=0.0:qstart_sum=6.0:ref_name_counter=RS_GCF_003011895.2_protein.faa_NZ_PXWF02000074.1_2@PF00015_full_PFAM.542.748--1||RS_GCF_012927275.1_protein.faa_NZ_JABBGG010000004.1_30@PF00015_full_PFAM.555.755--1:scovhsp_avg=70.15:scovhsp_max=88.8:scovhsp_min=51.5:scovhsp_std=26.375082938258224:scovhsp_sum=140.3:send_avg=180.0:send_max=183.0:send_min=177.0:send_std=4.242640687119285:send_sum=360.0:sstart_avg=38.0:sstart_max=75.0:sstart_min=1.0:sstart_std=52.32590180780452:sstart_sum=76.0])0:5e-09[&&NHX:Sample_counter=rhizpot1--1||rhiztom3--2:Type_counter=capture--3:besthit_avg=92.56666666666666:besthit_max=96.7:besthit_min=84.9:besthit_std=6.646302230062464:besthit_sum=277.7:bitscore_avg=219.33333333333334:bitscore_max=262.0:bitscore_min=176.0:bitscore_std=43.003875794320365:bitscore_sum=658.0:capture_class_counter=c__Bdellovibrionia--1||c__Gammaproteobacteria--2:capture_domain_counter=d__Bacteria--3:capture_family_counter=f__Bdellovibrionaceae--1||f__Burkholderiaceae--2:capture_genus_counter=g__Aquabacterium--1||g__Massilia--1||g__SYLX01--1:capture_order_counter=o__Bdellovibrionales--1||o__Burkholderiales--2:capture_phylum_counter=p__Bdellovibrionota--1||p__Proteobacteria--2:capture_species_counter=s__Aquabacterium sp004322345--1||s__Massilia aquatica--1||s__SYLX01 sp005808505--1:evalue_avg=1.0233333333333335e-57:evalue_max=3.07e-57:evalue_min=1.16e-89:evalue_std=1.772465326412151e-57:evalue_sum=3.0700000000000006e-57:gapopen_avg=1.0:gapopen_max=2.0:gapopen_min=0.0:gapopen_std=1.0:gapopen_sum=3.0:gtdb_class_counter=:gtdb_domain_counter=:gtdb_family_counter=:gtdb_genus_counter=:gtdb_order_counter=:gtdb_phylum_counter=:gtdb_species_counter=:heptad_counter=MCP-40H--3:lbd_counter=:length_avg=157.66666666666666:length_max=186.0:length_min=103.0:length_std=47.353282181210346:length_sum=473.0:mismatch_avg=10.0:mismatch_max=21.0:mismatch_min=4.0:mismatch_std=9.539392014169456:mismatch_sum=30.0:name=N185292:qcovhsp_avg=98.63333333333333:qcovhsp_max=98.9:qcovhsp_min=98.1:qcovhsp_std=0.4618802153517072:qcovhsp_sum=295.9:qend_avg=158.33333333333334:qend_max=186.0:qend_min=105.0:qend_std=46.1988455844227:qend_sum=475.0:qstart_avg=3.0:qstart_max=3.0:qstart_min=3.0:qstart_std=0.0:qstart_sum=9.0:ref_name_counter=RS_GCF_003011895.2_protein.faa_NZ_PXWF02000074.1_2@PF00015_full_PFAM.542.748--2||RS_GCF_012927275.1_protein.faa_NZ_JABBGG010000004.1_30@PF00015_full_PFAM.555.755--1:scovhsp_avg=76.36666666666667:scovhsp_max=88.8:scovhsp_min=51.5:scovhsp_std=21.53516504077304:scovhsp_sum=229.10000000000002:send_avg=181.0:send_max=183.0:send_min=177.0:send_std=3.4641016151377544:send_sum=543.0:sstart_avg=25.666666666666668:sstart_max=75.0:sstart_min=1.0:sstart_std=42.7239199200323:sstart_sum=77.0])0:5e-09[&&NHX:Sample_counter=rhizpot1--1||rhizpot2--1||rhiztom3--2:Type_counter=capture--4:besthit_avg=93.72500000000001:besthit_max=97.2:besthit_min=84.9:besthit_std=5.9004943295738626:besthit_sum=374.90000000000003:bitscore_avg=211.0:bitscore_max=262.0:bitscore_min=176.0:bitscore_std=38.867295592395756:bitscore_sum=844.0:capture_class_counter=c__Bdellovibrionia--1||c__Gammaproteobacteria--3:capture_domain_counter=d__Bacteria--4:capture_family_counter=f__Bdellovibrionaceae--1||f__Burkholderiaceae--2||f__Enterobacteriaceae--1:capture_genus_counter=g__Aquabacterium--1||g__Enterobacter--1||g__Massilia--1||g__SYLX01--1:capture_order_counter=o__Bdellovibrionales--1||o__Burkholderiales--2||o__Enterobacterales--1:capture_phylum_counter=p__Bdellovibrionota--1||p__Proteobacteria--3:capture_species_counter=s__Aquabacterium sp004322345--1||s__Enterobacter cloacae_I--1||s__Massilia aquatica--1||s__SYLX01 sp005808505--1:evalue_avg=7.677575000000002e-58:evalue_max=3.07e-57:evalue_min=1.16e-89:evalue_std=1.534828410135261e-57:evalue_sum=3.071030000000001e-57:gapopen_avg=1.0:gapopen_max=2.0:gapopen_min=0.0:gapopen_std=0.816496580927726:gapopen_sum=4.0:gtdb_class_counter=:gtdb_domain_counter=:gtdb_family_counter=:gtdb_genus_counter=:gtdb_order_counter=:gtdb_phylum_counter=:gtdb_species_counter=:heptad_counter=MCP-40H--4:lbd_counter=:length_avg=145.5:length_max=186.0:length_min=103.0:length_std=45.68369512200168:length_sum=582.0:mismatch_avg=8.0:mismatch_max=21.0:mismatch_min=2.0:mismatch_std=8.755950357709132:mismatch_sum=32.0:name=N185293:qcovhsp_avg=98.975:qcovhsp_max=100.0:qcovhsp_min=98.1:qcovhsp_std=0.7804912982645414:qcovhsp_sum=395.9:qend_avg=145.75:qend_max=186.0:qend_min=105.0:qend_std=45.34589286804263:qend_sum=583.0:qstart_avg=2.5:qstart_max=3.0:qstart_min=1.0:qstart_std=1.0:qstart_sum=10.0:ref_name_counter=RS_GCF_003011895.2_protein.faa_NZ_PXWF02000074.1_2@PF00015_full_PFAM.542.748--2||RS_GCF_012927275.1_protein.faa_NZ_JABBGG010000004.1_30@PF00015_full_PFAM.555.755--1||RS_GCF_900129765.1_protein.faa_NZ_FQWU01000001.1_105@PF00015_full_PFAM.567.776--1:scovhsp_avg=70.325:scovhsp_max=88.8:scovhsp_min=51.5:scovhsp_std=21.335006444808023:scovhsp_sum=281.3:send_avg=182.5:send_max=187.0:send_min=177.0:send_std=4.123105625617661:send_sum=730.0:sstart_avg=39.0:sstart_max=79.0:sstart_min=1.0:sstart_std=43.9089968002003:sstart_sum=156.0],((60356c50-9c0b-41b9-bb9b-cea30b631e7e_1@MCPsignal.25.203:0.0261358[&&NHX:Sample=rhizpot1:Type=capture:capture_class=c__Gammaproteobacteria:capture_domain=d__Bacteria:capture_family=f__Enterobacteriaceae:capture_genus=g__Pectobacterium:capture_order=o__Enterobacterales:capture_phylum=p__Proteobacteria:capture_species=s__Pectobacterium aquaticum:heptad=MCP-40H],01baadd1-2913-43dc-b0ca-106ce17b7e10_4@MCPsignal.91.265:0.0197511[&&NHX:Sample=rhizpot1:Type=capture:besthit=97.0:bitscore=232.0:capture_class=c__Gammaproteobacteria:capture_domain=d__Bacteria:capture_family=f__Enterobacteriaceae:capture_genus=g__Pectobacterium:capture_order=o__Enterobacterales:capture_phylum=p__Proteobacteria:capture_species=s__Pectobacterium aquaticum:evalue=6.06e-78:gapopen=0.0:heptad=MCP-40H:length=169.0:mismatch=5.0:qcovhsp=97.1:qend=169.0:qstart=1.0:ref_name=GB_GCA_002428015.1_protein.faa_DIZW01000014.1_2@PF00015_full_PFAM.550.760:scovhsp=80.5:send=171.0:sstart=3.0])0.737:0.00992826[&&NHX:Sample_counter=rhizpot1--2:Type_counter=capture--2:besthit_avg=97.0:besthit_max=97.0:besthit_min=97.0:besthit_std=0:besthit_sum=97.0:bitscore_avg=232.0:bitscore_max=232.0:bitscore_min=232.0:bitscore_std=0:bitscore_sum=232.0:capture_class_counter=c__Gammaproteobacteria--2:capture_domain_counter=d__Bacteria--2:capture_family_counter=f__Enterobacteriaceae--2:capture_genus_counter=g__Pectobacterium--2:capture_order_counter=o__Enterobacterales--2:capture_phylum_counter=p__Proteobacteria--2:capture_species_counter=s__Pectobacterium aquaticum--2:evalue_avg=6.06e-78:evalue_max=6.06e-78:evalue_min=6.06e-78:evalue_std=0:evalue_sum=6.06e-78:gapopen_avg=0.0:gapopen_max=0.0:gapopen_min=0.0:gapopen_std=0:gapopen_sum=0.0:gtdb_class_counter=:gtdb_domain_counter=:gtdb_family_counter=:gtdb_genus_counter=:gtdb_order_counter=:gtdb_phylum_counter=:gtdb_species_counter=:heptad_counter=MCP-40H--2:lbd_counter=:length_avg=169.0:length_max=169.0:length_min=169.0:length_std=0:length_sum=169.0:mismatch_avg=5.0:mismatch_max=5.0:mismatch_min=5.0:mismatch_std=0:mismatch_sum=5.0:name=N185296:qcovhsp_avg=97.1:qcovhsp_max=97.1:qcovhsp_min=97.1:qcovhsp_std=0:qcovhsp_sum=97.1:qend_avg=169.0:qend_max=169.0:qend_min=169.0:qend_std=0:qend_sum=169.0:qstart_avg=1.0:qstart_max=1.0:qstart_min=1.0:qstart_std=0:qstart_sum=1.0:ref_name_counter=GB_GCA_002428015.1_protein.faa_DIZW01000014.1_2@PF00015_full_PFAM.550.760--1:scovhsp_avg=80.5:scovhsp_max=80.5:scovhsp_min=80.5:scovhsp_std=0:scovhsp_sum=80.5:send_avg=171.0:send_max=171.0:send_min=171.0:send_std=0:send_sum=171.0:sstart_avg=3.0:sstart_max=3.0:sstart_min=3.0:sstart_std=0:sstart_sum=3.0],(1c58d98e-be4a-4e85-a09d-80c7dc4745bc_2@MCPsignal.198.328:5e-09[&&NHX:Sample=rhizpot1:Type=capture:besthit=96.9:bitscore=175.0:capture_class=c__Gammaproteobacteria:capture_domain=d__Bacteria:capture_family=f__Burkholderiaceae:capture_genus=g__Massilia:capture_order=o__Burkholderiales:capture_phylum=p__Proteobacteria:capture_species=s__Massilia mucilaginosa:evalue=3.15e-56:gapopen=0.0:heptad=MCP-40H:length=130.0:mismatch=4.0:qcovhsp=100.0:qend=130.0:qstart=1.0:ref_name=RS_GCF_900129765.1_protein.faa_NZ_FQWU01000001.1_105@PF00015_full_PFAM.567.776:scovhsp=62.2:send=132.0:sstart=3.0],RS_GCF_016632335.1_protein.faa_NZ_JAEPBG010000001.1_404@PF00015_full_PFAM.542.723:0.0696419[&&NHX:Type=GTDB:gtdb_class=c__Gammaproteobacteria:gtdb_domain=d__Bacteria:gtdb_family=f__Burkholderiaceae:gtdb_genus=g__Noviherbaspirillum_A:gtdb_order=o__Burkholderiales:gtdb_phylum=p__Proteobacteria:gtdb_species=s__Noviherbaspirillum_A pedocola:heptad=MCP-40H:species=d__Bacteria_p__Proteobacteria_c__Gammaproteobacteria_o__Burkholderiales_f__Burkholderiaceae_g__Noviherbaspirillum_A_s__Noviherbaspirillum_A pedocola])0.971:0.0325223[&&NHX:Sample_counter=rhizpot1--1:Type_counter=GTDB--1||capture--1:besthit_avg=96.9:besthit_max=96.9:besthit_min=96.9:besthit_std=0:besthit_sum=96.9:bitscore_avg=175.0:bitscore_max=175.0:bitscore_min=175.0:bitscore_std=0:bitscore_sum=175.0:capture_class_counter=c__Gammaproteobacteria--1:capture_domain_counter=d__Bacteria--1:capture_family_counter=f__Burkholderiaceae--1:capture_genus_counter=g__Massilia--1:capture_order_counter=o__Burkholderiales--1:capture_phylum_counter=p__Proteobacteria--1:capture_species_counter=s__Massilia mucilaginosa--1:evalue_avg=3.15e-56:evalue_max=3.15e-56:evalue_min=3.15e-56:evalue_std=0:evalue_sum=3.15e-56:gapopen_avg=0.0:gapopen_max=0.0:gapopen_min=0.0:gapopen_std=0:gapopen_sum=0.0:gtdb_class_counter=c__Gammaproteobacteria--1:gtdb_domain_counter=d__Bacteria--1:gtdb_family_counter=f__Burkholderiaceae--1:gtdb_genus_counter=g__Noviherbaspirillum_A--1:gtdb_order_counter=o__Burkholderiales--1:gtdb_phylum_counter=p__Proteobacteria--1:gtdb_species_counter=s__Noviherbaspirillum_A pedocola--1:heptad_counter=MCP-40H--2:lbd_counter=:lca_tree=s__Noviherbaspirillum_A pedocola:length_avg=130.0:length_max=130.0:length_min=130.0:length_std=0:length_sum=130.0:mismatch_avg=4.0:mismatch_max=4.0:mismatch_min=4.0:mismatch_std=0:mismatch_sum=4.0:name=N185299:qcovhsp_avg=100.0:qcovhsp_max=100.0:qcovhsp_min=100.0:qcovhsp_std=0:qcovhsp_sum=100.0:qend_avg=130.0:qend_max=130.0:qend_min=130.0:qend_std=0:qend_sum=130.0:qstart_avg=1.0:qstart_max=1.0:qstart_min=1.0:qstart_std=0:qstart_sum=1.0:ref_name_counter=RS_GCF_900129765.1_protein.faa_NZ_FQWU01000001.1_105@PF00015_full_PFAM.567.776--1:scovhsp_avg=62.2:scovhsp_max=62.2:scovhsp_min=62.2:scovhsp_std=0:scovhsp_sum=62.2:send_avg=132.0:send_max=132.0:send_min=132.0:send_std=0:send_sum=132.0:sstart_avg=3.0:sstart_max=3.0:sstart_min=3.0:sstart_std=0:sstart_sum=3.0])0:0.00926314[&&NHX:Sample_counter=rhizpot1--3:Type_counter=GTDB--1||capture--3:besthit_avg=96.95:besthit_max=97.0:besthit_min=96.9:besthit_std=0.07071067811865074:besthit_sum=193.9:bitscore_avg=203.5:bitscore_max=232.0:bitscore_min=175.0:bitscore_std=40.30508652763321:bitscore_sum=407.0:capture_class_counter=c__Gammaproteobacteria--3:capture_domain_counter=d__Bacteria--3:capture_family_counter=f__Burkholderiaceae--1||f__Enterobacteriaceae--2:capture_genus_counter=g__Massilia--1||g__Pectobacterium--2:capture_order_counter=o__Burkholderiales--1||o__Enterobacterales--2:capture_phylum_counter=p__Proteobacteria--3:capture_species_counter=s__Massilia mucilaginosa--1||s__Pectobacterium aquaticum--2:evalue_avg=1.575e-56:evalue_max=3.15e-56:evalue_min=6.06e-78:evalue_std=2.227386360737625e-56:evalue_sum=3.15e-56:gapopen_avg=0.0:gapopen_max=0.0:gapopen_min=0.0:gapopen_std=0.0:gapopen_sum=0.0:gtdb_class_counter=c__Gammaproteobacteria--1:gtdb_domain_counter=d__Bacteria--1:gtdb_family_counter=f__Burkholderiaceae--1:gtdb_genus_counter=g__Noviherbaspirillum_A--1:gtdb_order_counter=o__Burkholderiales--1:gtdb_phylum_counter=p__Proteobacteria--1:gtdb_species_counter=s__Noviherbaspirillum_A pedocola--1:heptad_counter=MCP-40H--4:lbd_counter=:lca_tree=s__Noviherbaspirillum_A pedocola:length_avg=149.5:length_max=169.0:length_min=130.0:length_std=27.577164466275352:length_sum=299.0:mismatch_avg=4.5:mismatch_max=5.0:mismatch_min=4.0:mismatch_std=0.7071067811865476:mismatch_sum=9.0:name=N185300:qcovhsp_avg=98.55:qcovhsp_max=100.0:qcovhsp_min=97.1:qcovhsp_std=2.0506096654409918:qcovhsp_sum=197.1:qend_avg=149.5:qend_max=169.0:qend_min=130.0:qend_std=27.577164466275352:qend_sum=299.0:qstart_avg=1.0:qstart_max=1.0:qstart_min=1.0:qstart_std=0.0:qstart_sum=2.0:ref_name_counter=GB_GCA_002428015.1_protein.faa_DIZW01000014.1_2@PF00015_full_PFAM.550.760--1||RS_GCF_900129765.1_protein.faa_NZ_FQWU01000001.1_105@PF00015_full_PFAM.567.776--1:scovhsp_avg=71.35:scovhsp_max=80.5:scovhsp_min=62.2:scovhsp_std=12.940054095713817:scovhsp_sum=142.7:send_avg=151.5:send_max=171.0:send_min=132.0:send_std=27.577164466275352:send_sum=303.0:sstart_avg=3.0:sstart_max=3.0:sstart_min=3.0:sstart_std=0.0:sstart_sum=6.0])0.896:0.008235[&&NHX:Sample_counter=rhizpot1--4||rhizpot2--1||rhiztom3--2:Type_counter=GTDB--1||capture--7:besthit_avg=94.80000000000001:besthit_max=97.2:besthit_min=84.9:besthit_std=4.864565756570672:besthit_sum=568.8000000000001:bitscore_avg=208.5:bitscore_max=262.0:bitscore_min=175.0:bitscore_std=35.302974378938664:bitscore_sum=1251.0:capture_class_counter=c__Bdellovibrionia--1||c__Gammaproteobacteria--6:capture_domain_counter=d__Bacteria--7:capture_family_counter=f__Bdellovibrionaceae--1||f__Burkholderiaceae--3||f__Enterobacteriaceae--3:capture_genus_counter=g__Aquabacterium--1||g__Enterobacter--1||g__Massilia--2||g__Pectobacterium--2||g__SYLX01--1:capture_order_counter=o__Bdellovibrionales--1||o__Burkholderiales--3||o__Enterobacterales--3:capture_phylum_counter=p__Bdellovibrionota--1||p__Proteobacteria--6:capture_species_counter=s__Aquabacterium sp004322345--1||s__Enterobacter cloacae_I--1||s__Massilia aquatica--1||s__Massilia mucilaginosa--1||s__Pectobacterium aquaticum--2||s__SYLX01 sp005808505--1:evalue_avg=5.761838333333333e-57:evalue_max=3.15e-56:evalue_min=1.16e-89:evalue_std=1.2668719076402975e-56:evalue_sum=3.4571029999999998e-56:gapopen_avg=0.6666666666666666:gapopen_max=2.0:gapopen_min=0.0:gapopen_std=0.8164965809277261:gapopen_sum=4.0:gtdb_class_counter=c__Gammaproteobacteria--1:gtdb_domain_counter=d__Bacteria--1:gtdb_family_counter=f__Burkholderiaceae--1:gtdb_genus_counter=g__Noviherbaspirillum_A--1:gtdb_order_counter=o__Burkholderiales--1:gtdb_phylum_counter=p__Proteobacteria--1:gtdb_species_counter=s__Noviherbaspirillum_A pedocola--1:heptad_counter=MCP-40H--8:lbd_counter=:lca_tree=s__Noviherbaspirillum_A pedocola:length_avg=146.83333333333334:length_max=186.0:length_min=103.0:length_std=37.53087617771089:length_sum=881.0:mismatch_avg=6.833333333333333:mismatch_max=21.0:mismatch_min=2.0:mismatch_std=7.026141662866375:mismatch_sum=41.0:name=N185301:qcovhsp_avg=98.83333333333333:qcovhsp_max=100.0:qcovhsp_min=97.1:qcovhsp_std=1.1201190412927873:qcovhsp_sum=593.0:qend_avg=147.0:qend_max=186.0:qend_min=105.0:qend_std=37.27733896082176:qend_sum=882.0:qstart_avg=2.0:qstart_max=3.0:qstart_min=1.0:qstart_std=1.0954451150103321:qstart_sum=12.0:ref_name_counter=GB_GCA_002428015.1_protein.faa_DIZW01000014.1_2@PF00015_full_PFAM.550.760--1||RS_GCF_003011895.2_protein.faa_NZ_PXWF02000074.1_2@PF00015_full_PFAM.542.748--2||RS_GCF_012927275.1_protein.faa_NZ_JABBGG010000004.1_30@PF00015_full_PFAM.555.755--1||RS_GCF_900129765.1_protein.faa_NZ_FQWU01000001.1_105@PF00015_full_PFAM.567.776--2:scovhsp_avg=70.66666666666667:scovhsp_max=88.8:scovhsp_min=51.5:scovhsp_std=17.51795269621044:scovhsp_sum=424.0:send_avg=172.16666666666666:send_max=187.0:send_min=132.0:send_std=20.458901892982105:send_sum=1033.0:sstart_avg=27.0:sstart_max=79.0:sstart_min=1.0:sstart_std=38.760804945202054:sstart_sum=162.0])0.741:0.00371045[&&NHX:Sample_counter=rhizpot1--5||rhizpot2--1||rhiztom3--2:Type_counter=GTDB--12||capture--8:besthit_avg=95.15714285714284:besthit_max=97.3:besthit_min=84.9:besthit_std=4.540138449745462:besthit_sum=666.0999999999999:bitscore_avg=216.57142857142858:bitscore_max=265.0:bitscore_min=175.0:bitscore_std=38.66030325306628:bitscore_sum=1516.0:capture_class_counter=c__Bdellovibrionia--1||c__Gammaproteobacteria--7:capture_domain_counter=d__Bacteria--8:capture_family_counter=f__Bdellovibrionaceae--1||f__Burkholderiaceae--3||f__Enterobacteriaceae--4:capture_genus_counter=g__Aquabacterium--1||g__Enterobacter--1||g__Massilia--2||g__Mixta--1||g__Pectobacterium--2||g__SYLX01--1:capture_order_counter=o__Bdellovibrionales--1||o__Burkholderiales--3||o__Enterobacterales--4:capture_phylum_counter=p__Bdellovibrionota--1||p__Proteobacteria--7:capture_species_counter=s__Aquabacterium sp004322345--1||s__Enterobacter cloacae_I--1||s__Massilia aquatica--1||s__Massilia mucilaginosa--1||s__Mixta tenebrionis--1||s__Pectobacterium aquaticum--2||s__SYLX01 sp005808505--1:evalue_avg=4.938718571428571e-57:evalue_max=3.15e-56:evalue_min=1.1e-90:evalue_std=1.1768165484096532e-56:evalue_sum=3.4571029999999998e-56:gapopen_avg=0.5714285714285714:gapopen_max=2.0:gapopen_min=0.0:gapopen_std=0.7867957924694432:gapopen_sum=4.0:gtdb_class_counter=c__Gammaproteobacteria--12:gtdb_domain_counter=d__Bacteria--12:gtdb_family_counter=f__Burkholderiaceae--12:gtdb_genus_counter=g__Massilia--11||g__Noviherbaspirillum_A--1:gtdb_order_counter=o__Burkholderiales--12:gtdb_phylum_counter=p__Proteobacteria--12:gtdb_species_counter=s__Massilia aquatica--1||s__Massilia atriviolacea--1||s__Massilia eurypsychrophila--1||s__Massilia frigida--1||s__Massilia mucilaginosa--1||s__Massilia psychrophila--1||s__Massilia rubra--1||s__Massilia sp001485665--1||s__Massilia sp003590855--1||s__Massilia sp012927275--1||s__Massilia violaceinigra--1||s__Noviherbaspirillum_A pedocola--1:heptad_counter=MCP-40H--20:lbd_counter=:lca_tree=g__Massilia:length_avg=152.28571428571428:length_max=186.0:length_min=103.0:length_std=37.173979635018384:length_sum=1066.0:mismatch_avg=6.571428571428571:mismatch_max=21.0:mismatch_min=2.0:mismatch_std=6.451282633635548:mismatch_sum=46.0:name=N185302:qcovhsp_avg=99.0:qcovhsp_max=100.0:qcovhsp_min=97.1:qcovhsp_std=1.1135528725660067:qcovhsp_sum=693.0:qend_avg=152.42857142857142:qend_max=186.0:qend_min=105.0:qend_std=36.93623849670827:qend_sum=1067.0:qstart_avg=1.8571428571428572:qstart_max=3.0:qstart_min=1.0:qstart_std=1.0690449676496976:qstart_sum=13.0:ref_name_counter=GB_GCA_002428015.1_protein.faa_DIZW01000014.1_2@PF00015_full_PFAM.550.760--2||RS_GCF_003011895.2_protein.faa_NZ_PXWF02000074.1_2@PF00015_full_PFAM.542.748--2||RS_GCF_012927275.1_protein.faa_NZ_JABBGG010000004.1_30@PF00015_full_PFAM.555.755--1||RS_GCF_900129765.1_protein.faa_NZ_FQWU01000001.1_105@PF00015_full_PFAM.567.776--2:scovhsp_avg=73.15714285714284:scovhsp_max=88.8:scovhsp_min=51.5:scovhsp_std=17.295939517977153:scovhsp_sum=512.0999999999999:send_avg=174.28571428571428:send_max=187.0:send_min=132.0:send_std=19.49969474730554:send_sum=1220.0:sstart_avg=23.571428571428573:sstart_max=79.0:sstart_min=1.0:sstart_std=36.52787585236396:sstart_sum=165.0])0.862:0.00685836[&&NHX:Sample_counter=rhizpot1--15||rhizpot2--5||rhizpot3--4||rhiztom1--1||rhiztom3--4:Type_counter=GTDB--15||capture--29:besthit_avg=95.96923076923078:besthit_max=98.9:besthit_min=84.9:besthit_std=3.1865679632820294:besthit_sum=2495.2000000000003:bitscore_avg=232.15384615384616:bitscore_max=274.0:bitscore_min=175.0:bitscore_std=36.393067809891825:bitscore_sum=6036.0:capture_class_counter=c__Actinomycetia--1||c__Alphaproteobacteria--2||c__Bdellovibrionia--2||c__Clostridia--2||c__Gammaproteobacteria--17||c__Halobacteria--4||c__Planctomycetia--1:capture_domain_counter=d__Archaea--4||d__Bacteria--25:capture_family_counter=f__Azospirillaceae--1||f__Bdellovibrionaceae--2||f__Burkholderiaceae--5||f__Enterobacteriaceae--11||f__Lachnospiraceae--1||f__Natrialbaceae--4||f__Pirellulaceae--1||f__Pseudomonadaceae--1||f__Ruminococcaceae--1||f__Streptosporangiaceae--1||f__Thalassospiraceae--1:capture_genus_counter=g__Aquabacterium--1||g__CAG-127--1||g__Enterobacter--4||g__Halopiger_A--1||g__Kosakonia--2||g__Massilia--4||g__Mixta--1||g__Natronobacterium--3||g__Pectobacterium--4||g__Planobispora--1||g__Pseudomonas_E--1||g__Ruminiclostridium_E--1||g__SYLX01--2||g__Skermanella--1||g__Stieleria--1||g__Thalassospira--1:capture_order_counter=o__Azospirillales--1||o__Bdellovibrionales--2||o__Burkholderiales--5||o__Enterobacterales--11||o__Halobacteriales--4||o__Lachnospirales--1||o__Oscillospirales--1||o__Pirellulales--1||o__Pseudomonadales--1||o__Rhodospirillales--1||o__Streptosporangiales--1:capture_phylum_counter=p__Actinobacteriota--1||p__Bdellovibrionota--2||p__Firmicutes_A--2||p__Halobacteriota--4||p__Planctomycetota--1||p__Proteobacteria--19:capture_species_counter=s__Aquabacterium sp004322345--1||s__CAG-127 sp902788555--1||s__Enterobacter cloacae_I--4||s__Halopiger_A goleimassiliensis--1||s__Kosakonia sp000410515--2||s__Massilia aquatica--1||s__Massilia frigida--1||s__Massilia mucilaginosa--2||s__Mixta tenebrionis--1||s__Natronobacterium texcoconense--3||s__Pectobacterium aquaticum--4||s__Planobispora rosea--1||s__Pseudomonas_E syringae_F--1||s__Ruminiclostridium_E sp014796735--1||s__SYLX01 sp005808505--2||s__Skermanella aerolata--1||s__Stieleria maiorica--1||s__Thalassospira lucentensis_A--1:evalue_avg=1.3297866798192307e-57:evalue_max=3.15e-56:evalue_min=3.04e-94:evalue_std=6.182873953547058e-57:evalue_sum=3.45744536753e-56:gapopen_avg=0.2692307692307692:gapopen_max=2.0:gapopen_min=0.0:gapopen_std=0.533493565673837:gapopen_sum=7.0:gtdb_class_counter=c__Gammaproteobacteria--15:gtdb_domain_counter=d__Bacteria--15:gtdb_family_counter=f__Burkholderiaceae--15:gtdb_genus_counter=g__Massilia--14||g__Noviherbaspirillum_A--1:gtdb_order_counter=o__Burkholderiales--15:gtdb_phylum_counter=p__Proteobacteria--15:gtdb_species_counter=s__Massilia aquatica--1||s__Massilia arenosa--1||s__Massilia atriviolacea--1||s__Massilia eurypsychrophila--1||s__Massilia frigida--1||s__Massilia glaciei--1||s__Massilia mucilaginosa--1||s__Massilia psychrophila--1||s__Massilia rubra--1||s__Massilia sp001485665--1||s__Massilia sp003590855--1||s__Massilia sp012927275--1||s__Massilia sp900129765--1||s__Massilia violaceinigra--1||s__Noviherbaspirillum_A pedocola--1:heptad_counter=MCP-40H--44:lbd_counter=:lca_tree=g__Massilia:length_avg=161.1153846153846:length_max=186.0:length_min=103.0:length_std=28.37791665796053:length_sum=4189.0:mismatch_avg=5.923076923076923:mismatch_max=21.0:mismatch_min=2.0:mismatch_std=4.4714478811505955:mismatch_sum=154.0:name=N185303:qcovhsp_avg=99.45000000000002:qcovhsp_max=100.0:qcovhsp_min=97.1:qcovhsp_std=0.8828363381737298:qcovhsp_sum=2585.7000000000003:qend_avg=161.34615384615384:qend_max=186.0:qend_min=105.0:qend_std=28.56283222328249:qend_sum=4195.0:qstart_avg=1.6153846153846154:qstart_max=3.0:qstart_min=1.0:qstart_std=0.9413574486632834:qstart_sum=42.0:ref_name_counter=GB_GCA_002428015.1_protein.faa_DIZW01000014.1_2@PF00015_full_PFAM.550.760--2||RS_GCF_000723165.1_protein.faa_NZ_HG322949.1_728@PF00015_full_PFAM.535.733--1||RS_GCF_003011895.2_protein.faa_NZ_PXWF02000074.1_2@PF00015_full_PFAM.542.748--6||RS_GCF_009857605.1_protein.faa_NZ_WWCT01000013.1_102@PF00015_full_PFAM.562.754--1||RS_GCF_011090165.1_protein.faa_NZ_JAADJT010000009.1_278@PF00015_full_PFAM.573.765--2||RS_GCF_012927275.1_protein.faa_NZ_JABBGG010000004.1_30@PF00015_full_PFAM.555.755--1||RS_GCF_900129765.1_protein.faa_NZ_FQWU01000001.1_105@PF00015_full_PFAM.567.776--12||RS_GCF_902506415.1_protein.faa_NZ_LR733275.1_3707@PF00015_full_PFAM.555.740--1:scovhsp_avg=78.56538461538462:scovhsp_max=88.8:scovhsp_min=51.2:scovhsp_std=13.1185042533878:scovhsp_sum=2042.7:send_avg=172.30769230769232:send_max=187.0:send_min=132.0:send_std=19.059421252009162:send_sum=4480.0:sstart_avg=12.346153846153847:sstart_max=81.0:sstart_min=1.0:sstart_std=24.642958114142562:sstart_sum=321.0])0:5e-09[&&NHX:Sample_counter=rhizpot1--16||rhizpot2--5||rhizpot3--4||rhiztom1--1||rhiztom3--4:Type_counter=GTDB--15||capture--30:besthit_avg=96.03703703703705:besthit_max=98.9:besthit_min=84.9:besthit_std=3.1444882362327675:besthit_sum=2593.0000000000005:bitscore_avg=233.66666666666666:bitscore_max=274.0:bitscore_min=175.0:bitscore_std=36.54186218992804:bitscore_sum=6309.0:capture_class_counter=c__Actinomycetia--1||c__Alphaproteobacteria--3||c__Bdellovibrionia--2||c__Clostridia--2||c__Gammaproteobacteria--17||c__Halobacteria--4||c__Planctomycetia--1:capture_domain_counter=d__Archaea--4||d__Bacteria--26:capture_family_counter=f__Azospirillaceae--1||f__Bdellovibrionaceae--2||f__Burkholderiaceae--5||f__Enterobacteriaceae--11||f__Lachnospiraceae--1||f__Natrialbaceae--4||f__Pirellulaceae--1||f__Pseudomonadaceae--1||f__Rhodobacteraceae--1||f__Ruminococcaceae--1||f__Streptosporangiaceae--1||f__Thalassospiraceae--1:capture_genus_counter=g__Aquabacterium--1||g__CAG-127--1||g__ETT8--1||g__Enterobacter--4||g__Halopiger_A--1||g__Kosakonia--2||g__Massilia--4||g__Mixta--1||g__Natronobacterium--3||g__Pectobacterium--4||g__Planobispora--1||g__Pseudomonas_E--1||g__Ruminiclostridium_E--1||g__SYLX01--2||g__Skermanella--1||g__Stieleria--1||g__Thalassospira--1:capture_order_counter=o__Azospirillales--1||o__Bdellovibrionales--2||o__Burkholderiales--5||o__Enterobacterales--11||o__Halobacteriales--4||o__Lachnospirales--1||o__Oscillospirales--1||o__Pirellulales--1||o__Pseudomonadales--1||o__Rhodobacterales--1||o__Rhodospirillales--1||o__Streptosporangiales--1:capture_phylum_counter=p__Actinobacteriota--1||p__Bdellovibrionota--2||p__Firmicutes_A--2||p__Halobacteriota--4||p__Planctomycetota--1||p__Proteobacteria--20:capture_species_counter=s__Aquabacterium sp004322345--1||s__CAG-127 sp902788555--1||s__ETT8 sp002900965--1||s__Enterobacter cloacae_I--4||s__Halopiger_A goleimassiliensis--1||s__Kosakonia sp000410515--2||s__Massilia aquatica--1||s__Massilia frigida--1||s__Massilia mucilaginosa--2||s__Mixta tenebrionis--1||s__Natronobacterium texcoconense--3||s__Pectobacterium aquaticum--4||s__Planobispora rosea--1||s__Pseudomonas_E syringae_F--1||s__Ruminiclostridium_E sp014796735--1||s__SYLX01 sp005808505--2||s__Skermanella aerolata--1||s__Stieleria maiorica--1||s__Thalassospira lucentensis_A--1:evalue_avg=1.2805353213074074e-57:evalue_max=3.15e-56:evalue_min=3.04e-94:evalue_std=6.068205592549194e-57:evalue_sum=3.45744536753e-56:gapopen_avg=0.25925925925925924:gapopen_max=2.0:gapopen_min=0.0:gapopen_std=0.5256931389634797:gapopen_sum=7.0:gtdb_class_counter=c__Gammaproteobacteria--15:gtdb_domain_counter=d__Bacteria--15:gtdb_family_counter=f__Burkholderiaceae--15:gtdb_genus_counter=g__Massilia--14||g__Noviherbaspirillum_A--1:gtdb_order_counter=o__Burkholderiales--15:gtdb_phylum_counter=p__Proteobacteria--15:gtdb_species_counter=s__Massilia aquatica--1||s__Massilia arenosa--1||s__Massilia atriviolacea--1||s__Massilia eurypsychrophila--1||s__Massilia frigida--1||s__Massilia glaciei--1||s__Massilia mucilaginosa--1||s__Massilia psychrophila--1||s__Massilia rubra--1||s__Massilia sp001485665--1||s__Massilia sp003590855--1||s__Massilia sp012927275--1||s__Massilia sp900129765--1||s__Massilia violaceinigra--1||s__Noviherbaspirillum_A pedocola--1:heptad_counter=MCP-40H--45:lbd_counter=:lca_tree=g__Massilia:length_avg=162.0:length_max=186.0:length_min=103.0:length_std=28.20392771337954:length_sum=4374.0:mismatch_avg=5.851851851851852:mismatch_max=21.0:mismatch_min=2.0:mismatch_std=4.400207195328802:mismatch_sum=158.0:name=N185304:qcovhsp_avg=99.47037037037038:qcovhsp_max=100.0:qcovhsp_min=97.1:qcovhsp_std=0.8721391979648552:qcovhsp_sum=2685.7000000000003:qend_avg=162.22222222222223:qend_max=186.0:qend_min=105.0:qend_std=28.37568478785115:qend_sum=4380.0:qstart_avg=1.5925925925925926:qstart_max=3.0:qstart_min=1.0:qstart_std=0.9306432539361504:qstart_sum=43.0:ref_name_counter=GB_GCA_002428015.1_protein.faa_DIZW01000014.1_2@PF00015_full_PFAM.550.760--3||RS_GCF_000723165.1_protein.faa_NZ_HG322949.1_728@PF00015_full_PFAM.535.733--1||RS_GCF_003011895.2_protein.faa_NZ_PXWF02000074.1_2@PF00015_full_PFAM.542.748--6||RS_GCF_009857605.1_protein.faa_NZ_WWCT01000013.1_102@PF00015_full_PFAM.562.754--1||RS_GCF_011090165.1_protein.faa_NZ_JAADJT010000009.1_278@PF00015_full_PFAM.573.765--2||RS_GCF_012927275.1_protein.faa_NZ_JABBGG010000004.1_30@PF00015_full_PFAM.555.755--1||RS_GCF_900129765.1_protein.faa_NZ_FQWU01000001.1_105@PF00015_full_PFAM.567.776--12||RS_GCF_902506415.1_protein.faa_NZ_LR733275.1_3707@PF00015_full_PFAM.555.740--1:scovhsp_avg=78.91851851851852:scovhsp_max=88.8:scovhsp_min=51.2:scovhsp_std=12.9939641916201:scovhsp_sum=2130.8:send_avg=172.85185185185185:send_max=187.0:send_min=132.0:send_std=18.90198138515908:send_sum=4667.0:sstart_avg=12.0:sstart_max=81.0:sstart_min=1.0:sstart_std=24.23125762633558:sstart_sum=324.0],(82a46e20-dd5e-42a6-b2fd-d84843566c84_2@MCPsignal.663.849:0.0039829[&&NHX:Sample=rhiztom1:Type=capture:besthit=97.3:bitscore=267.0:capture_class=c__Gammaproteobacteria:capture_domain=d__Bacteria:capture_family=f__Pseudomonadaceae:capture_genus=g__Pseudomonas_E:capture_order=o__Pseudomonadales:capture_phylum=p__Proteobacteria:capture_species=s__Pseudomonas_E entomophila_A:evalue=1.99e-91:gapopen=1.0:heptad=MCP-40H:length=186.0:mismatch=4.0:qcovhsp=100.0:qend=186.0:qstart=1.0:ref_name=GB_GCA_002428015.1_protein.faa_DIZW01000014.1_2@PF00015_full_PFAM.550.760:scovhsp=88.1:send=187.0:sstart=3.0],((((a6cdcb0e-7e2a-4904-8d54-43042ebb889d_1@MCPsignal.39.218:0.012513[&&NHX:Sample=rhizpot1:Type=capture:besthit=97.7:bitscore=255.0:capture_class=c__Gammaproteobacteria:capture_domain=d__Bacteria:capture_family=f__Enterobacteriaceae:capture_genus=g__Pectobacterium:capture_order=o__Enterobacterales:capture_phylum=p__Proteobacteria:capture_species=s__Pectobacterium aquaticum:evalue=5.54e-87:gapopen=0.0:heptad=MCP-40H:length=177.0:mismatch=4.0:qcovhsp=98.9:qend=177.0:qstart=1.0:ref_name=GB_GCA_002428015.1_protein.faa_DIZW01000014.1_2@PF00015_full_PFAM.550.760:scovhsp=84.3:send=179.0:sstart=3.0],(c33ee6a9-8e40-426e-a09b-1e4b65c8037e_6@MCPsignal.105.242:0.0555854[&&NHX:Sample=rhizpot1:Type=capture:besthit=93.2:bitscore=168.0:capture_class=c__Alphaproteobacteria:capture_domain=d__Bacteria:capture_family=f__Rhodobacteraceae:capture_genus=g__ETT8:capture_order=o__Rhodobacterales:capture_phylum=p__Proteobacteria:capture_species=s__ETT8 sp002900965:evalue=2.3e-53:gapopen=0.0:heptad=MCP-40H:length=133.0:mismatch=9.0:qcovhsp=97.1:qend=133.0:qstart=1.0:ref_name=GB_GCA_002428015.1_protein.faa_DIZW01000014.1_2@PF00015_full_PFAM.550.760:scovhsp=63.3:send=135.0:sstart=3.0],((a59be005-f7ad-4122-a08d-c626b5a2e248_6@MCPsignal.276.416:0.0109604[&&NHX:Sample=rhizpot1:Type=capture:besthit=96.3:bitscore=198.0:capture_class=c__Halobacteria:capture_domain=d__Archaea:capture_family=f__Natrialbaceae:capture_genus=g__Halopiger_A:capture_order=o__Halobacteriales:capture_phylum=p__Halobacteriota:capture_species=s__Halopiger_A goleimassiliensis:evalue=2.65e-65:gapopen=0.0:heptad=MCP-40H:length=134.0:mismatch=5.0:qcovhsp=95.7:qend=136.0:qstart=3.0:ref_name=RS_GCF_009674495.1_protein.faa_NZ_WKJN01000035.1_2@PF00015_full_PFAM.552.751:scovhsp=67.3:send=134.0:sstart=1.0],ab03450f-9ad5-4e99-bb15-4ce597ea60e6_5@MCPsignal.206.340:0.0114557[&&NHX:Sample=rhizpot3:Type=capture:besthit=97.0:bitscore=171.0:capture_class=c__Gammaproteobacteria:capture_domain=d__Bacteria:capture_family=f__Pseudomonadaceae:capture_genus=g__Pseudomonas_E:capture_order=o__Pseudomonadales:capture_phylum=p__Proteobacteria:capture_species=s__Pseudomonas_E floridensis:evalue=2.51e-54:gapopen=1.0:heptad=MCP-40H:length=135.0:mismatch=3.0:qcovhsp=100.0:qend=134.0:qstart=1.0:ref_name=GB_GCA_002428015.1_protein.faa_DIZW01000014.1_2@PF00015_full_PFAM.550.760:scovhsp=64.3:send=137.0:sstart=3.0])0:5e-09[&&NHX:Sample_counter=rhizpot1--1||rhizpot3--1:Type_counter=capture--2:besthit_avg=96.65:besthit_max=97.0:besthit_min=96.3:besthit_std=0.4949747468305853:besthit_sum=193.3:bitscore_avg=184.5:bitscore_max=198.0:bitscore_min=171.0:bitscore_std=19.091883092036785:bitscore_sum=369.0:capture_class_counter=c__Gammaproteobacteria--1||c__Halobacteria--1:capture_domain_counter=d__Archaea--1||d__Bacteria--1:capture_family_counter=f__Natrialbaceae--1||f__Pseudomonadaceae--1:capture_genus_counter=g__Halopiger_A--1||g__Pseudomonas_E--1:capture_order_counter=o__Halobacteriales--1||o__Pseudomonadales--1:capture_phylum_counter=p__Halobacteriota--1||p__Proteobacteria--1:capture_species_counter=s__Halopiger_A goleimassiliensis--1||s__Pseudomonas_E floridensis--1:evalue_avg=1.25500000001325e-54:evalue_max=2.51e-54:evalue_min=2.65e-65:evalue_std=1.774838020759496e-54:evalue_sum=2.5100000000265e-54:gapopen_avg=0.5:gapopen_max=1.0:gapopen_min=0.0:gapopen_std=0.7071067811865476:gapopen_sum=1.0:gtdb_class_counter=:gtdb_domain_counter=:gtdb_family_counter=:gtdb_genus_counter=:gtdb_order_counter=:gtdb_phylum_counter=:gtdb_species_counter=:heptad_counter=MCP-40H--2:lbd_counter=:length_avg=134.5:length_max=135.0:length_min=134.0:length_std=0.7071067811865476:length_sum=269.0:mismatch_avg=4.0:mismatch_max=5.0:mismatch_min=3.0:mismatch_std=1.4142135623730951:mismatch_sum=8.0:name=N185310:qcovhsp_avg=97.85:qcovhsp_max=100.0:qcovhsp_min=95.7:qcovhsp_std=3.0405591591021524:qcovhsp_sum=195.7:qend_avg=135.0:qend_max=136.0:qend_min=134.0:qend_std=1.4142135623730951:qend_sum=270.0:qstart_avg=2.0:qstart_max=3.0:qstart_min=1.0:qstart_std=1.4142135623730951:qstart_sum=4.0:ref_name_counter=GB_GCA_002428015.1_protein.faa_DIZW01000014.1_2@PF00015_full_PFAM.550.760--1||RS_GCF_009674495.1_protein.faa_NZ_WKJN01000035.1_2@PF00015_full_PFAM.552.751--1:scovhsp_avg=65.8:scovhsp_max=67.3:scovhsp_min=64.3:scovhsp_std=2.1213203435596424:scovhsp_sum=131.6:send_avg=135.5:send_max=137.0:send_min=134.0:send_std=2.1213203435596424:send_sum=271.0:sstart_avg=2.0:sstart_max=3.0:sstart_min=1.0:sstart_std=1.4142135623730951:sstart_sum=4.0],03670e45-6e7d-47c6-942c-16761ec84c98_3@MCPsignal.124.266:5e-09[&&NHX:Sample=rhizpot1:Type=capture:besthit=97.8:bitscore=185.0:capture_class=c__Halobacteria:capture_domain=d__Archaea:capture_family=f__Natrialbaceae:capture_genus=g__Halopiger_A:capture_order=o__Halobacteriales:capture_phylum=p__Halobacteriota:capture_species=s__Halopiger_A goleimassiliensis:evalue=5.92e-60:gapopen=0.0:heptad=MCP-40H:length=136.0:mismatch=3.0:qcovhsp=95.8:qend=136.0:qstart=1.0:ref_name=GB_GCA_002428015.1_protein.faa_DIZW01000014.1_2@PF00015_full_PFAM.550.760:scovhsp=64.8:send=138.0:sstart=3.0])0.022:0.0337002[&&NHX:Sample_counter=rhizpot1--2||rhizpot3--1:Type_counter=capture--3:besthit_avg=97.03333333333335:besthit_max=97.8:besthit_min=96.3:besthit_std=0.7505553499465134:besthit_sum=291.1:bitscore_avg=184.66666666666666:bitscore_max=198.0:bitscore_min=171.0:bitscore_std=13.503086067019394:bitscore_sum=554.0:capture_class_counter=c__Gammaproteobacteria--1||c__Halobacteria--2:capture_domain_counter=d__Archaea--2||d__Bacteria--1:capture_family_counter=f__Natrialbaceae--2||f__Pseudomonadaceae--1:capture_genus_counter=g__Halopiger_A--2||g__Pseudomonas_E--1:capture_order_counter=o__Halobacteriales--2||o__Pseudomonadales--1:capture_phylum_counter=p__Halobacteriota--2||p__Proteobacteria--1:capture_species_counter=s__Halopiger_A goleimassiliensis--2||s__Pseudomonas_E floridensis--1:evalue_avg=8.366686400088334e-55:evalue_max=2.51e-54:evalue_min=2.65e-65:evalue_std=1.449147466704537e-54:evalue_sum=2.5100059200265002e-54:gapopen_avg=0.3333333333333333:gapopen_max=1.0:gapopen_min=0.0:gapopen_std=0.5773502691896258:gapopen_sum=1.0:gtdb_class_counter=:gtdb_domain_counter=:gtdb_family_counter=:gtdb_genus_counter=:gtdb_order_counter=:gtdb_phylum_counter=:gtdb_species_counter=:heptad_counter=MCP-40H--3:lbd_counter=:length_avg=135.0:length_max=136.0:length_min=134.0:length_std=1.0:length_sum=405.0:mismatch_avg=3.6666666666666665:mismatch_max=5.0:mismatch_min=3.0:mismatch_std=1.1547005383792515:mismatch_sum=11.0:name=N185312:qcovhsp_avg=97.16666666666667:qcovhsp_max=100.0:qcovhsp_min=95.7:qcovhsp_std=2.454248017893329:qcovhsp_sum=291.5:qend_avg=135.33333333333334:qend_max=136.0:qend_min=134.0:qend_std=1.1547005383792515:qend_sum=406.0:qstart_avg=1.6666666666666667:qstart_max=3.0:qstart_min=1.0:qstart_std=1.1547005383792517:qstart_sum=5.0:ref_name_counter=GB_GCA_002428015.1_protein.faa_DIZW01000014.1_2@PF00015_full_PFAM.550.760--2||RS_GCF_009674495.1_protein.faa_NZ_WKJN01000035.1_2@PF00015_full_PFAM.552.751--1:scovhsp_avg=65.46666666666665:scovhsp_max=67.3:scovhsp_min=64.3:scovhsp_std=1.607275126832159:scovhsp_sum=196.39999999999998:send_avg=136.33333333333334:send_max=138.0:send_min=134.0:send_std=2.081665999466133:send_sum=409.0:sstart_avg=2.3333333333333335:sstart_max=3.0:sstart_min=1.0:sstart_std=1.1547005383792515:sstart_sum=7.0])0:1.3e-08[&&NHX:Sample_counter=rhizpot1--3||rhizpot3--1:Type_counter=capture--4:besthit_avg=96.075:besthit_max=97.8:besthit_min=93.2:besthit_std=2.0122541257670856:besthit_sum=384.3:bitscore_avg=180.5:bitscore_max=198.0:bitscore_min=168.0:bitscore_std=13.820274961085254:bitscore_sum=722.0:capture_class_counter=c__Alphaproteobacteria--1||c__Gammaproteobacteria--1||c__Halobacteria--2:capture_domain_counter=d__Archaea--2||d__Bacteria--2:capture_family_counter=f__Natrialbaceae--2||f__Pseudomonadaceae--1||f__Rhodobacteraceae--1:capture_genus_counter=g__ETT8--1||g__Halopiger_A--2||g__Pseudomonas_E--1:capture_order_counter=o__Halobacteriales--2||o__Pseudomonadales--1||o__Rhodobacterales--1:capture_phylum_counter=p__Halobacteriota--2||p__Proteobacteria--2:capture_species_counter=s__ETT8 sp002900965--1||s__Halopiger_A goleimassiliensis--2||s__Pseudomonas_E floridensis--1:evalue_avg=6.377501480006626e-54:evalue_max=2.3e-53:evalue_min=2.65e-65:evalue_std=1.114465491450331e-53:evalue_sum=2.5510005920026504e-53:gapopen_avg=0.25:gapopen_max=1.0:gapopen_min=0.0:gapopen_std=0.5:gapopen_sum=1.0:gtdb_class_counter=:gtdb_domain_counter=:gtdb_family_counter=:gtdb_genus_counter=:gtdb_order_counter=:gtdb_phylum_counter=:gtdb_species_counter=:heptad_counter=MCP-40H--4:lbd_counter=:length_avg=134.5:length_max=136.0:length_min=133.0:length_std=1.2909944487358056:length_sum=538.0:mismatch_avg=5.0:mismatch_max=9.0:mismatch_min=3.0:mismatch_std=2.8284271247461903:mismatch_sum=20.0:name=N185313:qcovhsp_avg=97.14999999999999:qcovhsp_max=100.0:qcovhsp_min=95.7:qcovhsp_std=2.004162335407655:qcovhsp_sum=388.59999999999997:qend_avg=134.75:qend_max=136.0:qend_min=133.0:qend_std=1.5:qend_sum=539.0:qstart_avg=1.5:qstart_max=3.0:qstart_min=1.0:qstart_std=1.0:qstart_sum=6.0:ref_name_counter=GB_GCA_002428015.1_protein.faa_DIZW01000014.1_2@PF00015_full_PFAM.550.760--3||RS_GCF_009674495.1_protein.faa_NZ_WKJN01000035.1_2@PF00015_full_PFAM.552.751--1:scovhsp_avg=64.925:scovhsp_max=67.3:scovhsp_min=63.3:scovhsp_std=1.7017148213885114:scovhsp_sum=259.7:send_avg=136.0:send_max=138.0:send_min=134.0:send_std=1.8257418583505538:send_sum=544.0:sstart_avg=2.5:sstart_max=3.0:sstart_min=1.0:sstart_std=1.0:sstart_sum=10.0])0:1.8e-08[&&NHX:Sample_counter=rhizpot1--4||rhizpot3--1:Type_counter=capture--5:besthit_avg=96.4:besthit_max=97.8:besthit_min=93.2:besthit_std=1.8881207588499194:besthit_sum=482.0:bitscore_avg=195.4:bitscore_max=255.0:bitscore_min=168.0:bitscore_std=35.40197734590541:bitscore_sum=977.0:capture_class_counter=c__Alphaproteobacteria--1||c__Gammaproteobacteria--2||c__Halobacteria--2:capture_domain_counter=d__Archaea--2||d__Bacteria--3:capture_family_counter=f__Enterobacteriaceae--1||f__Natrialbaceae--2||f__Pseudomonadaceae--1||f__Rhodobacteraceae--1:capture_genus_counter=g__ETT8--1||g__Halopiger_A--2||g__Pectobacterium--1||g__Pseudomonas_E--1:capture_order_counter=o__Enterobacterales--1||o__Halobacteriales--2||o__Pseudomonadales--1||o__Rhodobacterales--1:capture_phylum_counter=p__Halobacteriota--2||p__Proteobacteria--3:capture_species_counter=s__ETT8 sp002900965--1||s__Halopiger_A goleimassiliensis--2||s__Pectobacterium aquaticum--1||s__Pseudomonas_E floridensis--1:evalue_avg=5.102001184005301e-54:evalue_max=2.3e-53:evalue_min=5.54e-87:evalue_std=1.0064144518935498e-53:evalue_sum=2.5510005920026504e-53:gapopen_avg=0.2:gapopen_max=1.0:gapopen_min=0.0:gapopen_std=0.447213595499958:gapopen_sum=1.0:gtdb_class_counter=:gtdb_domain_counter=:gtdb_family_counter=:gtdb_genus_counter=:gtdb_order_counter=:gtdb_phylum_counter=:gtdb_species_counter=:heptad_counter=MCP-40H--5:lbd_counter=:length_avg=143.0:length_max=177.0:length_min=133.0:length_std=19.03943276465977:length_sum=715.0:mismatch_avg=4.8:mismatch_max=9.0:mismatch_min=3.0:mismatch_std=2.4899799195977463:mismatch_sum=24.0:name=N185314:qcovhsp_avg=97.50000000000001:qcovhsp_max=100.0:qcovhsp_min=95.7:qcovhsp_std=1.9039432764659783:qcovhsp_sum=487.50000000000006:qend_avg=143.2:qend_max=177.0:qend_min=133.0:qend_std=18.93937696968937:qend_sum=716.0:qstart_avg=1.4:qstart_max=3.0:qstart_min=1.0:qstart_std=0.8944271909999161:qstart_sum=7.0:ref_name_counter=GB_GCA_002428015.1_protein.faa_DIZW01000014.1_2@PF00015_full_PFAM.550.760--4||RS_GCF_009674495.1_protein.faa_NZ_WKJN01000035.1_2@PF00015_full_PFAM.552.751--1:scovhsp_avg=68.8:scovhsp_max=84.3:scovhsp_min=63.3:scovhsp_std=8.789197915623474:scovhsp_sum=344.0:send_avg=144.6:send_max=179.0:send_min=134.0:send_std=19.295077092357005:send_sum=723.0:sstart_avg=2.6:sstart_max=3.0:sstart_min=1.0:sstart_std=0.8944271909999161:sstart_sum=13.0],560acd3c-2e84-4c14-a8e4-3222db492f98_1@MCPsignal.150.260:0.00686771[&&NHX:Sample=rhiztom2:Type=capture:besthit=99.1:bitscore=193.0:capture_class=c__Gammaproteobacteria:capture_domain=d__Bacteria:capture_family=f__Pseudomonadaceae:capture_genus=g__Pseudomonas_B:capture_order=o__Pseudomonadales:capture_phylum=p__Proteobacteria:capture_species=s__Pseudomonas_B oryzihabitans_D:evalue=1.06e-63:gapopen=0.0:heptad=MCP-40H:length=109.0:mismatch=1.0:qcovhsp=99.1:qend=110.0:qstart=2.0:ref_name=GB_GCA_002428015.1_protein.faa_DIZW01000014.1_2@PF00015_full_PFAM.550.760:scovhsp=51.9:send=187.0:sstart=79.0])0:5e-09[&&NHX:Sample_counter=rhizpot1--4||rhizpot3--1||rhiztom2--1:Type_counter=capture--6:besthit_avg=96.85000000000001:besthit_max=99.1:besthit_min=93.2:besthit_std=2.0166804407243086:besthit_sum=581.1:bitscore_avg=195.0:bitscore_max=255.0:bitscore_min=168.0:bitscore_std=31.67964646267379:bitscore_sum=1170.0:capture_class_counter=c__Alphaproteobacteria--1||c__Gammaproteobacteria--3||c__Halobacteria--2:capture_domain_counter=d__Archaea--2||d__Bacteria--4:capture_family_counter=f__Enterobacteriaceae--1||f__Natrialbaceae--2||f__Pseudomonadaceae--2||f__Rhodobacteraceae--1:capture_genus_counter=g__ETT8--1||g__Halopiger_A--2||g__Pectobacterium--1||g__Pseudomonas_B--1||g__Pseudomonas_E--1:capture_order_counter=o__Enterobacterales--1||o__Halobacteriales--2||o__Pseudomonadales--2||o__Rhodobacterales--1:capture_phylum_counter=p__Halobacteriota--2||p__Proteobacteria--4:capture_species_counter=s__ETT8 sp002900965--1||s__Halopiger_A goleimassiliensis--2||s__Pectobacterium aquaticum--1||s__Pseudomonas_B oryzihabitans_D--1||s__Pseudomonas_E floridensis--1:evalue_avg=4.251667653514417e-54:evalue_max=2.3e-53:evalue_min=5.54e-87:evalue_std=9.23948086187087e-54:evalue_sum=2.55100059210865e-53:gapopen_avg=0.16666666666666666:gapopen_max=1.0:gapopen_min=0.0:gapopen_std=0.408248290463863:gapopen_sum=1.0:gtdb_class_counter=:gtdb_domain_counter=:gtdb_family_counter=:gtdb_genus_counter=:gtdb_order_counter=:gtdb_phylum_counter=:gtdb_species_counter=:heptad_counter=MCP-40H--6:lbd_counter=:length_avg=137.33333333333334:length_max=177.0:length_min=109.0:length_std=21.96967607104544:length_sum=824.0:mismatch_avg=4.166666666666667:mismatch_max=9.0:mismatch_min=1.0:mismatch_std=2.714160398109638:mismatch_sum=25.0:name=N185316:qcovhsp_avg=97.76666666666667:qcovhsp_max=100.0:qcovhsp_min=95.7:qcovhsp_std=1.8239152027072607:qcovhsp_sum=586.6:qend_avg=137.66666666666666:qend_max=177.0:qend_min=110.0:qend_std=21.694853460363973:qend_sum=826.0:qstart_avg=1.5:qstart_max=3.0:qstart_min=1.0:qstart_std=0.8366600265340756:qstart_sum=9.0:ref_name_counter=GB_GCA_002428015.1_protein.faa_DIZW01000014.1_2@PF00015_full_PFAM.550.760--5||RS_GCF_009674495.1_protein.faa_NZ_WKJN01000035.1_2@PF00015_full_PFAM.552.751--1:scovhsp_avg=65.98333333333333:scovhsp_max=84.3:scovhsp_min=51.9:scovhsp_std=10.459525164493208:scovhsp_sum=395.9:send_avg=151.66666666666666:send_max=187.0:send_min=134.0:send_std=24.44313127785936:send_sum=910.0:sstart_avg=15.333333333333334:sstart_max=79.0:sstart_min=1.0:sstart_std=31.200427347500653:sstart_sum=92.0],((710a02f8-5d26-454f-a814-fcad0c4f3ab3_2@MCPsignal.296.441:0.00519661[&&NHX:Sample=rhizpot1:Type=capture:besthit=97.9:bitscore=197.0:capture_class=c__Alphaproteobacteria:capture_domain=d__Bacteria:capture_family=f__Rhodobacteraceae:capture_genus=g__ETT8:capture_order=o__Rhodobacterales:capture_phylum=p__Proteobacteria:capture_species=s__ETT8 sp002900965:evalue=9.22e-65:gapopen=0.0:heptad=MCP-40H:length=144.0:mismatch=3.0:qcovhsp=99.3:qend=144.0:qstart=1.0:ref_name=GB_GCA_002428015.1_protein.faa_DIZW01000014.1_2@PF00015_full_PFAM.550.760:scovhsp=68.6:send=146.0:sstart=3.0],(1dc61171-c1ca-4cb4-bd3f-8904a13584ee_3@MCPsignal.123.288:0.0183243[&&NHX:Sample=rhiztom2:Type=capture:besthit=96.9:bitscore=229.0:capture_class=c__Gammaproteobacteria:capture_domain=d__Bacteria:capture_family=f__Pseudomonadaceae:capture_genus=g__Pseudomonas_E:capture_order=o__Pseudomonadales:capture_phylum=p__Proteobacteria:capture_species=s__Pseudomonas_E entomophila_A:evalue=4.94e-77:gapopen=0.0:heptad=MCP-40H:length=163.0:mismatch=5.0:qcovhsp=98.8:qend=163.0:qstart=1.0:ref_name=GB_GCA_002428015.1_protein.faa_DIZW01000014.1_2@PF00015_full_PFAM.550.760:scovhsp=77.6:send=165.0:sstart=3.0],GB_GCA_002428015.1_protein.faa_DIZW01000014.1_2@PF00015_full_PFAM.550.760:0.0102218[&&NHX:Type=GTDB:gtdb_class=c__Gammaproteobacteria:gtdb_domain=d__Bacteria:gtdb_family=f__Burkholderiaceae:gtdb_genus=g__Massilia:gtdb_order=o__Burkholderiales:gtdb_phylum=p__Proteobacteria:gtdb_species=s__Massilia sp002428015:heptad=MCP-40H:species=d__Bacteria_p__Proteobacteria_c__Gammaproteobacteria_o__Burkholderiales_f__Burkholderiaceae_g__Massilia_s__Massilia sp002428015])0:5e-09[&&NHX:Sample_counter=rhiztom2--1:Type_counter=GTDB--1||capture--1:besthit_avg=96.9:besthit_max=96.9:besthit_min=96.9:besthit_std=0:besthit_sum=96.9:bitscore_avg=229.0:bitscore_max=229.0:bitscore_min=229.0:bitscore_std=0:bitscore_sum=229.0:capture_class_counter=c__Gammaproteobacteria--1:capture_domain_counter=d__Bacteria--1:capture_family_counter=f__Pseudomonadaceae--1:capture_genus_counter=g__Pseudomonas_E--1:capture_order_counter=o__Pseudomonadales--1:capture_phylum_counter=p__Proteobacteria--1:capture_species_counter=s__Pseudomonas_E entomophila_A--1:evalue_avg=4.94e-77:evalue_max=4.94e-77:evalue_min=4.94e-77:evalue_std=0:evalue_sum=4.94e-77:gapopen_avg=0.0:gapopen_max=0.0:gapopen_min=0.0:gapopen_std=0:gapopen_sum=0.0:gtdb_class_counter=c__Gammaproteobacteria--1:gtdb_domain_counter=d__Bacteria--1:gtdb_family_counter=f__Burkholderiaceae--1:gtdb_genus_counter=g__Massilia--1:gtdb_order_counter=o__Burkholderiales--1:gtdb_phylum_counter=p__Proteobacteria--1:gtdb_species_counter=s__Massilia sp002428015--1:heptad_counter=MCP-40H--2:lbd_counter=:lca_tree=s__Massilia sp002428015:length_avg=163.0:length_max=163.0:length_min=163.0:length_std=0:length_sum=163.0:mismatch_avg=5.0:mismatch_max=5.0:mismatch_min=5.0:mismatch_std=0:mismatch_sum=5.0:name=N185320:qcovhsp_avg=98.8:qcovhsp_max=98.8:qcovhsp_min=98.8:qcovhsp_std=0:qcovhsp_sum=98.8:qend_avg=163.0:qend_max=163.0:qend_min=163.0:qend_std=0:qend_sum=163.0:qstart_avg=1.0:qstart_max=1.0:qstart_min=1.0:qstart_std=0:qstart_sum=1.0:ref_name_counter=GB_GCA_002428015.1_protein.faa_DIZW01000014.1_2@PF00015_full_PFAM.550.760--1:scovhsp_avg=77.6:scovhsp_max=77.6:scovhsp_min=77.6:scovhsp_std=0:scovhsp_sum=77.6:send_avg=165.0:send_max=165.0:send_min=165.0:send_std=0:send_sum=165.0:sstart_avg=3.0:sstart_max=3.0:sstart_min=3.0:sstart_std=0:sstart_sum=3.0])0:5e-09[&&NHX:Sample_counter=rhizpot1--1||rhiztom2--1:Type_counter=GTDB--1||capture--2:besthit_avg=97.4:besthit_max=97.9:besthit_min=96.9:besthit_std=0.7071067811865476:besthit_sum=194.8:bitscore_avg=213.0:bitscore_max=229.0:bitscore_min=197.0:bitscore_std=22.627416997969522:bitscore_sum=426.0:capture_class_counter=c__Alphaproteobacteria--1||c__Gammaproteobacteria--1:capture_domain_counter=d__Bacteria--2:capture_family_counter=f__Pseudomonadaceae--1||f__Rhodobacteraceae--1:capture_genus_counter=g__ETT8--1||g__Pseudomonas_E--1:capture_order_counter=o__Pseudomonadales--1||o__Rhodobacterales--1:capture_phylum_counter=p__Proteobacteria--2:capture_species_counter=s__ETT8 sp002900965--1||s__Pseudomonas_E entomophila_A--1:evalue_avg=4.61000000000247e-65:evalue_max=9.22e-65:evalue_min=4.94e-77:evalue_std=6.519524522536475e-65:evalue_sum=9.22000000000494e-65:gapopen_avg=0.0:gapopen_max=0.0:gapopen_min=0.0:gapopen_std=0.0:gapopen_sum=0.0:gtdb_class_counter=c__Gammaproteobacteria--1:gtdb_domain_counter=d__Bacteria--1:gtdb_family_counter=f__Burkholderiaceae--1:gtdb_genus_counter=g__Massilia--1:gtdb_order_counter=o__Burkholderiales--1:gtdb_phylum_counter=p__Proteobacteria--1:gtdb_species_counter=s__Massilia sp002428015--1:heptad_counter=MCP-40H--3:lbd_counter=:lca_tree=s__Massilia sp002428015:length_avg=153.5:length_max=163.0:length_min=144.0:length_std=13.435028842544403:length_sum=307.0:mismatch_avg=4.0:mismatch_max=5.0:mismatch_min=3.0:mismatch_std=1.4142135623730951:mismatch_sum=8.0:name=N185321:qcovhsp_avg=99.05:qcovhsp_max=99.3:qcovhsp_min=98.8:qcovhsp_std=0.3535533905932738:qcovhsp_sum=198.1:qend_avg=153.5:qend_max=163.0:qend_min=144.0:qend_std=13.435028842544403:qend_sum=307.0:qstart_avg=1.0:qstart_max=1.0:qstart_min=1.0:qstart_std=0.0:qstart_sum=2.0:ref_name_counter=GB_GCA_002428015.1_protein.faa_DIZW01000014.1_2@PF00015_full_PFAM.550.760--2:scovhsp_avg=73.1:scovhsp_max=77.6:scovhsp_min=68.6:scovhsp_std=6.363961030678928:scovhsp_sum=146.2:send_avg=155.5:send_max=165.0:send_min=146.0:send_std=13.435028842544403:send_sum=311.0:sstart_avg=3.0:sstart_max=3.0:sstart_min=3.0:sstart_std=0.0:sstart_sum=6.0],c28f629a-3644-4871-82ef-9f72b5f9ec2f_3@MCPsignal.71.194:0.0131947[&&NHX:Sample=rhiztom3:Type=capture:besthit=97.5:bitscore=159.0:capture_class=c__Gammaproteobacteria:capture_domain=d__Bacteria:capture_family=f__Burkholderiaceae:capture_genus=g__Massilia:capture_order=o__Burkholderiales:capture_phylum=p__Proteobacteria:capture_species=s__Massilia sp012927275:evalue=5.76e-50:gapopen=0.0:heptad=MCP-40H:length=121.0:mismatch=3.0:qcovhsp=98.4:qend=121.0:qstart=1.0:ref_name=GB_GCA_002428015.1_protein.faa_DIZW01000014.1_2@PF00015_full_PFAM.550.760:scovhsp=57.6:send=123.0:sstart=3.0])0:5e-09[&&NHX:Sample_counter=rhizpot1--1||rhiztom2--1||rhiztom3--1:Type_counter=GTDB--1||capture--3:besthit_avg=97.43333333333334:besthit_max=97.9:besthit_min=96.9:besthit_std=0.5033222956847163:besthit_sum=292.3:bitscore_avg=195.0:bitscore_max=229.0:bitscore_min=159.0:bitscore_std=35.04283093587046:bitscore_sum=585.0:capture_class_counter=c__Alphaproteobacteria--1||c__Gammaproteobacteria--2:capture_domain_counter=d__Bacteria--3:capture_family_counter=f__Burkholderiaceae--1||f__Pseudomonadaceae--1||f__Rhodobacteraceae--1:capture_genus_counter=g__ETT8--1||g__Massilia--1||g__Pseudomonas_E--1:capture_order_counter=o__Burkholderiales--1||o__Pseudomonadales--1||o__Rhodobacterales--1:capture_phylum_counter=p__Proteobacteria--3:capture_species_counter=s__ETT8 sp002900965--1||s__Massilia sp012927275--1||s__Pseudomonas_E entomophila_A--1:evalue_avg=1.920000000000003e-50:evalue_max=5.76e-50:evalue_min=4.94e-77:evalue_std=3.325537550532242e-50:evalue_sum=5.76000000000001e-50:gapopen_avg=0.0:gapopen_max=0.0:gapopen_min=0.0:gapopen_std=0.0:gapopen_sum=0.0:gtdb_class_counter=c__Gammaproteobacteria--1:gtdb_domain_counter=d__Bacteria--1:gtdb_family_counter=f__Burkholderiaceae--1:gtdb_genus_counter=g__Massilia--1:gtdb_order_counter=o__Burkholderiales--1:gtdb_phylum_counter=p__Proteobacteria--1:gtdb_species_counter=s__Massilia sp002428015--1:heptad_counter=MCP-40H--4:lbd_counter=:lca_tree=s__Massilia sp002428015:length_avg=142.66666666666666:length_max=163.0:length_min=121.0:length_std=21.031722072463143:length_sum=428.0:mismatch_avg=3.6666666666666665:mismatch_max=5.0:mismatch_min=3.0:mismatch_std=1.1547005383792515:mismatch_sum=11.0:name=N185323:qcovhsp_avg=98.83333333333333:qcovhsp_max=99.3:qcovhsp_min=98.4:qcovhsp_std=0.45092497528228537:qcovhsp_sum=296.5:qend_avg=142.66666666666666:qend_max=163.0:qend_min=121.0:qend_std=21.031722072463143:qend_sum=428.0:qstart_avg=1.0:qstart_max=1.0:qstart_min=1.0:qstart_std=0.0:qstart_sum=3.0:ref_name_counter=GB_GCA_002428015.1_protein.faa_DIZW01000014.1_2@PF00015_full_PFAM.550.760--3:scovhsp_avg=67.93333333333332:scovhsp_max=77.6:scovhsp_min=57.6:scovhsp_std=10.016652800877809:scovhsp_sum=203.79999999999998:send_avg=144.66666666666666:send_max=165.0:send_min=123.0:send_std=21.031722072463143:send_sum=434.0:sstart_avg=3.0:sstart_max=3.0:sstart_min=3.0:sstart_std=0.0:sstart_sum=9.0])0:5e-09[&&NHX:Sample_counter=rhizpot1--5||rhizpot3--1||rhiztom2--2||rhiztom3--1:Type_counter=GTDB--1||capture--9:besthit_avg=97.04444444444444:besthit_max=99.1:besthit_min=93.2:besthit_std=1.640206626549769:besthit_sum=873.4:bitscore_avg=195.0:bitscore_max=255.0:bitscore_min=159.0:bitscore_std=30.56550343115585:bitscore_sum=1755.0:capture_class_counter=c__Alphaproteobacteria--2||c__Gammaproteobacteria--5||c__Halobacteria--2:capture_domain_counter=d__Archaea--2||d__Bacteria--7:capture_family_counter=f__Burkholderiaceae--1||f__Enterobacteriaceae--1||f__Natrialbaceae--2||f__Pseudomonadaceae--3||f__Rhodobacteraceae--2:capture_genus_counter=g__ETT8--2||g__Halopiger_A--2||g__Massilia--1||g__Pectobacterium--1||g__Pseudomonas_B--1||g__Pseudomonas_E--2:capture_order_counter=o__Burkholderiales--1||o__Enterobacterales--1||o__Halobacteriales--2||o__Pseudomonadales--3||o__Rhodobacterales--2:capture_phylum_counter=p__Halobacteriota--2||p__Proteobacteria--7:capture_species_counter=s__ETT8 sp002900965--2||s__Halopiger_A goleimassiliensis--2||s__Massilia sp012927275--1||s__Pectobacterium aquaticum--1||s__Pseudomonas_B oryzihabitans_D--1||s__Pseudomonas_E entomophila_A--1||s__Pseudomonas_E floridensis--1:evalue_avg=6.402834445102353e-51:evalue_max=5.76e-50:evalue_min=5.54e-87:evalue_std=1.9198938560886631e-50:evalue_sum=5.762551000592117e-50:gapopen_avg=0.1111111111111111:gapopen_max=1.0:gapopen_min=0.0:gapopen_std=0.3333333333333333:gapopen_sum=1.0:gtdb_class_counter=c__Gammaproteobacteria--1:gtdb_domain_counter=d__Bacteria--1:gtdb_family_counter=f__Burkholderiaceae--1:gtdb_genus_counter=g__Massilia--1:gtdb_order_counter=o__Burkholderiales--1:gtdb_phylum_counter=p__Proteobacteria--1:gtdb_species_counter=s__Massilia sp002428015--1:heptad_counter=MCP-40H--10:lbd_counter=:lca_tree=s__Massilia sp002428015:length_avg=139.11111111111111:length_max=177.0:length_min=109.0:length_std=20.47830830686732:length_sum=1252.0:mismatch_avg=4.0:mismatch_max=9.0:mismatch_min=1.0:mismatch_std=2.23606797749979:mismatch_sum=36.0:name=N185324:qcovhsp_avg=98.1222222222222:qcovhsp_max=100.0:qcovhsp_min=95.7:qcovhsp_std=1.5538482694408886:qcovhsp_sum=883.0999999999999:qend_avg=139.33333333333334:qend_max=177.0:qend_min=110.0:qend_std=20.273134932713294:qend_sum=1254.0:qstart_avg=1.3333333333333333:qstart_max=3.0:qstart_min=1.0:qstart_std=0.7071067811865476:qstart_sum=12.0:ref_name_counter=GB_GCA_002428015.1_protein.faa_DIZW01000014.1_2@PF00015_full_PFAM.550.760--8||RS_GCF_009674495.1_protein.faa_NZ_WKJN01000035.1_2@PF00015_full_PFAM.552.751--1:scovhsp_avg=66.63333333333333:scovhsp_max=84.3:scovhsp_min=51.9:scovhsp_std=9.716480844420987:scovhsp_sum=599.6999999999999:send_avg=149.33333333333334:send_max=187.0:send_min=123.0:send_std=22.276669409945463:send_sum=1344.0:sstart_avg=11.222222222222221:sstart_max=79.0:sstart_min=1.0:sstart_std=25.425271767366507:sstart_sum=101.0],(e884314b-c219-459d-bd94-948840b21088_1@MCPsignal.77.167:5e-09[&&NHX:Sample=rhizpot3:Type=capture:capture_class=c__Gammaproteobacteria:capture_domain=d__Bacteria:capture_family=f__Enterobacteriaceae:capture_genus=g__Kosakonia:capture_order=o__Enterobacterales:capture_phylum=p__Proteobacteria:capture_species=s__Kosakonia sp000410515:heptad=MCP-40H],01ccb7d5-4f9d-4fa8-9243-5823af52e281_6@MCPsignal.167.352:0.00799926[&&NHX:Sample=rhiztom3:Type=capture:besthit=97.3:bitscore=269.0:capture_class=c__Alphaproteobacteria:capture_domain=d__Bacteria:capture_family=f__Rhodobacteraceae:capture_genus=g__ETT8:capture_order=o__Rhodobacterales:capture_phylum=p__Proteobacteria:capture_species=s__ETT8 sp002900965:evalue=2.33e-92:gapopen=0.0:heptad=MCP-40H:length=185.0:mismatch=5.0:qcovhsp=100.0:qend=185.0:qstart=1.0:ref_name=GB_GCA_002428015.1_protein.faa_DIZW01000014.1_2@PF00015_full_PFAM.550.760:scovhsp=88.1:send=187.0:sstart=3.0])0:1.8e-08[&&NHX:Sample_counter=rhizpot3--1||rhiztom3--1:Type_counter=capture--2:besthit_avg=97.3:besthit_max=97.3:besthit_min=97.3:besthit_std=0:besthit_sum=97.3:bitscore_avg=269.0:bitscore_max=269.0:bitscore_min=269.0:bitscore_std=0:bitscore_sum=269.0:capture_class_counter=c__Alphaproteobacteria--1||c__Gammaproteobacteria--1:capture_domain_counter=d__Bacteria--2:capture_family_counter=f__Enterobacteriaceae--1||f__Rhodobacteraceae--1:capture_genus_counter=g__ETT8--1||g__Kosakonia--1:capture_order_counter=o__Enterobacterales--1||o__Rhodobacterales--1:capture_phylum_counter=p__Proteobacteria--2:capture_species_counter=s__ETT8 sp002900965--1||s__Kosakonia sp000410515--1:evalue_avg=2.33e-92:evalue_max=2.33e-92:evalue_min=2.33e-92:evalue_std=0:evalue_sum=2.33e-92:gapopen_avg=0.0:gapopen_max=0.0:gapopen_min=0.0:gapopen_std=0:gapopen_sum=0.0:gtdb_class_counter=:gtdb_domain_counter=:gtdb_family_counter=:gtdb_genus_counter=:gtdb_order_counter=:gtdb_phylum_counter=:gtdb_species_counter=:heptad_counter=MCP-40H--2:lbd_counter=:length_avg=185.0:length_max=185.0:length_min=185.0:length_std=0:length_sum=185.0:mismatch_avg=5.0:mismatch_max=5.0:mismatch_min=5.0:mismatch_std=0:mismatch_sum=5.0:name=N185327:qcovhsp_avg=100.0:qcovhsp_max=100.0:qcovhsp_min=100.0:qcovhsp_std=0:qcovhsp_sum=100.0:qend_avg=185.0:qend_max=185.0:qend_min=185.0:qend_std=0:qend_sum=185.0:qstart_avg=1.0:qstart_max=1.0:qstart_min=1.0:qstart_std=0:qstart_sum=1.0:ref_name_counter=GB_GCA_002428015.1_protein.faa_DIZW01000014.1_2@PF00015_full_PFAM.550.760--1:scovhsp_avg=88.1:scovhsp_max=88.1:scovhsp_min=88.1:scovhsp_std=0:scovhsp_sum=88.1:send_avg=187.0:send_max=187.0:send_min=187.0:send_std=0:send_sum=187.0:sstart_avg=3.0:sstart_max=3.0:sstart_min=3.0:sstart_std=0:sstart_sum=3.0])0.87:5e-09[&&NHX:Sample_counter=rhizpot1--5||rhizpot3--2||rhiztom2--2||rhiztom3--2:Type_counter=GTDB--1||capture--11:besthit_avg=97.07:besthit_max=99.1:besthit_min=93.2:besthit_std=1.548511830400041:besthit_sum=970.6999999999999:bitscore_avg=202.4:bitscore_max=269.0:bitscore_min=159.0:bitscore_std=37.122021017779254:bitscore_sum=2024.0:capture_class_counter=c__Alphaproteobacteria--3||c__Gammaproteobacteria--6||c__Halobacteria--2:capture_domain_counter=d__Archaea--2||d__Bacteria--9:capture_family_counter=f__Burkholderiaceae--1||f__Enterobacteriaceae--2||f__Natrialbaceae--2||f__Pseudomonadaceae--3||f__Rhodobacteraceae--3:capture_genus_counter=g__ETT8--3||g__Halopiger_A--2||g__Kosakonia--1||g__Massilia--1||g__Pectobacterium--1||g__Pseudomonas_B--1||g__Pseudomonas_E--2:capture_order_counter=o__Burkholderiales--1||o__Enterobacterales--2||o__Halobacteriales--2||o__Pseudomonadales--3||o__Rhodobacterales--3:capture_phylum_counter=p__Halobacteriota--2||p__Proteobacteria--9:capture_species_counter=s__ETT8 sp002900965--3||s__Halopiger_A goleimassiliensis--2||s__Kosakonia sp000410515--1||s__Massilia sp012927275--1||s__Pectobacterium aquaticum--1||s__Pseudomonas_B oryzihabitans_D--1||s__Pseudomonas_E entomophila_A--1||s__Pseudomonas_E floridensis--1:evalue_avg=5.762551000592117e-51:evalue_max=5.76e-50:evalue_min=2.33e-92:evalue_std=1.8213824404543343e-50:evalue_sum=5.762551000592117e-50:gapopen_avg=0.1:gapopen_max=1.0:gapopen_min=0.0:gapopen_std=0.31622776601683794:gapopen_sum=1.0:gtdb_class_counter=c__Gammaproteobacteria--1:gtdb_domain_counter=d__Bacteria--1:gtdb_family_counter=f__Burkholderiaceae--1:gtdb_genus_counter=g__Massilia--1:gtdb_order_counter=o__Burkholderiales--1:gtdb_phylum_counter=p__Proteobacteria--1:gtdb_species_counter=s__Massilia sp002428015--1:heptad_counter=MCP-40H--12:lbd_counter=:lca_tree=s__Massilia sp002428015:length_avg=143.7:length_max=185.0:length_min=109.0:length_std=24.15252459774018:length_sum=1437.0:mismatch_avg=4.1:mismatch_max=9.0:mismatch_min=1.0:mismatch_std=2.1317702607092643:mismatch_sum=41.0:name=N185328:qcovhsp_avg=98.30999999999999:qcovhsp_max=100.0:qcovhsp_min=95.7:qcovhsp_std=1.580752282230767:qcovhsp_sum=983.0999999999999:qend_avg=143.9:qend_max=185.0:qend_min=110.0:qend_std=23.9557462371302:qend_sum=1439.0:qstart_avg=1.3:qstart_max=3.0:qstart_min=1.0:qstart_std=0.6749485577105528:qstart_sum=13.0:ref_name_counter=GB_GCA_002428015.1_protein.faa_DIZW01000014.1_2@PF00015_full_PFAM.550.760--9||RS_GCF_009674495.1_protein.faa_NZ_WKJN01000035.1_2@PF00015_full_PFAM.552.751--1:scovhsp_avg=68.78:scovhsp_max=88.1:scovhsp_min=51.9:scovhsp_std=11.401832211437675:scovhsp_sum=687.8:send_avg=153.1:send_max=187.0:send_min=123.0:send_std=24.145162846601156:send_sum=1531.0:sstart_avg=10.4:sstart_max=79.0:sstart_min=1.0:sstart_std=24.111776744524196:sstart_sum=104.0])0:5e-09[&&NHX:Sample_counter=rhizpot1--5||rhizpot3--2||rhiztom1--1||rhiztom2--2||rhiztom3--2:Type_counter=GTDB--1||capture--12:besthit_avg=97.0909090909091:besthit_max=99.1:besthit_min=93.2:besthit_std=1.4706832054895735:besthit_sum=1068.0:bitscore_avg=208.27272727272728:bitscore_max=269.0:bitscore_min=159.0:bitscore_std=40.244480140985566:bitscore_sum=2291.0:capture_class_counter=c__Alphaproteobacteria--3||c__Gammaproteobacteria--7||c__Halobacteria--2:capture_domain_counter=d__Archaea--2||d__Bacteria--10:capture_family_counter=f__Burkholderiaceae--1||f__Enterobacteriaceae--2||f__Natrialbaceae--2||f__Pseudomonadaceae--4||f__Rhodobacteraceae--3:capture_genus_counter=g__ETT8--3||g__Halopiger_A--2||g__Kosakonia--1||g__Massilia--1||g__Pectobacterium--1||g__Pseudomonas_B--1||g__Pseudomonas_E--3:capture_order_counter=o__Burkholderiales--1||o__Enterobacterales--2||o__Halobacteriales--2||o__Pseudomonadales--4||o__Rhodobacterales--3:capture_phylum_counter=p__Halobacteriota--2||p__Proteobacteria--10:capture_species_counter=s__ETT8 sp002900965--3||s__Halopiger_A goleimassiliensis--2||s__Kosakonia sp000410515--1||s__Massilia sp012927275--1||s__Pectobacterium aquaticum--1||s__Pseudomonas_B oryzihabitans_D--1||s__Pseudomonas_E entomophila_A--2||s__Pseudomonas_E floridensis--1:evalue_avg=5.2386827278110166e-51:evalue_max=5.76e-50:evalue_min=2.33e-92:evalue_std=1.736628564590246e-50:evalue_sum=5.762551000592118e-50:gapopen_avg=0.18181818181818182:gapopen_max=1.0:gapopen_min=0.0:gapopen_std=0.4045199174779452:gapopen_sum=2.0:gtdb_class_counter=c__Gammaproteobacteria--1:gtdb_domain_counter=d__Bacteria--1:gtdb_family_counter=f__Burkholderiaceae--1:gtdb_genus_counter=g__Massilia--1:gtdb_order_counter=o__Burkholderiales--1:gtdb_phylum_counter=p__Proteobacteria--1:gtdb_species_counter=s__Massilia sp002428015--1:heptad_counter=MCP-40H--13:lbd_counter=:lca_tree=s__Massilia sp002428015:length_avg=147.54545454545453:length_max=186.0:length_min=109.0:length_std=26.22351477725149:length_sum=1623.0:mismatch_avg=4.090909090909091:mismatch_max=9.0:mismatch_min=1.0:mismatch_std=2.0225995873897262:mismatch_sum=45.0:name=N185329:qcovhsp_avg=98.46363636363635:qcovhsp_max=100.0:qcovhsp_min=95.7:qcovhsp_std=1.5838388347762706:qcovhsp_sum=1083.1:qend_avg=147.72727272727272:qend_max=186.0:qend_min=110.0:qend_std=26.03110028059094:qend_sum=1625.0:qstart_avg=1.2727272727272727:qstart_max=3.0:qstart_min=1.0:qstart_std=0.6466697906828633:qstart_sum=14.0:ref_name_counter=GB_GCA_002428015.1_protein.faa_DIZW01000014.1_2@PF00015_full_PFAM.550.760--10||RS_GCF_009674495.1_protein.faa_NZ_WKJN01000035.1_2@PF00015_full_PFAM.552.751--1:scovhsp_avg=70.53636363636362:scovhsp_max=88.1:scovhsp_min=51.9:scovhsp_std=12.28554213108015:scovhsp_sum=775.8999999999999:send_avg=156.1818181818182:send_max=187.0:send_min=123.0:send_std=25.083134500369695:send_sum=1718.0:sstart_avg=9.727272727272727:sstart_max=79.0:sstart_min=1.0:sstart_std=22.982997668236884:sstart_sum=107.0])0.596:0.00406719[&&NHX:Sample_counter=rhizpot1--21||rhizpot2--5||rhizpot3--6||rhiztom1--2||rhiztom2--2||rhiztom3--6:Type_counter=GTDB--16||capture--42:besthit_avg=96.34210526315789:besthit_max=99.1:besthit_min=84.9:besthit_std=2.786999896134305:besthit_sum=3661.0:bitscore_avg=226.31578947368422:bitscore_max=274.0:bitscore_min=159.0:bitscore_std=38.887992493450945:bitscore_sum=8600.0:capture_class_counter=c__Actinomycetia--1||c__Alphaproteobacteria--6||c__Bdellovibrionia--2||c__Clostridia--2||c__Gammaproteobacteria--24||c__Halobacteria--6||c__Planctomycetia--1:capture_domain_counter=d__Archaea--6||d__Bacteria--36:capture_family_counter=f__Azospirillaceae--1||f__Bdellovibrionaceae--2||f__Burkholderiaceae--6||f__Enterobacteriaceae--13||f__Lachnospiraceae--1||f__Natrialbaceae--6||f__Pirellulaceae--1||f__Pseudomonadaceae--5||f__Rhodobacteraceae--4||f__Ruminococcaceae--1||f__Streptosporangiaceae--1||f__Thalassospiraceae--1:capture_genus_counter=g__Aquabacterium--1||g__CAG-127--1||g__ETT8--4||g__Enterobacter--4||g__Halopiger_A--3||g__Kosakonia--3||g__Massilia--5||g__Mixta--1||g__Natronobacterium--3||g__Pectobacterium--5||g__Planobispora--1||g__Pseudomonas_B--1||g__Pseudomonas_E--4||g__Ruminiclostridium_E--1||g__SYLX01--2||g__Skermanella--1||g__Stieleria--1||g__Thalassospira--1:capture_order_counter=o__Azospirillales--1||o__Bdellovibrionales--2||o__Burkholderiales--6||o__Enterobacterales--13||o__Halobacteriales--6||o__Lachnospirales--1||o__Oscillospirales--1||o__Pirellulales--1||o__Pseudomonadales--5||o__Rhodobacterales--4||o__Rhodospirillales--1||o__Streptosporangiales--1:capture_phylum_counter=p__Actinobacteriota--1||p__Bdellovibrionota--2||p__Firmicutes_A--2||p__Halobacteriota--6||p__Planctomycetota--1||p__Proteobacteria--30:capture_species_counter=s__Aquabacterium sp004322345--1||s__CAG-127 sp902788555--1||s__ETT8 sp002900965--4||s__Enterobacter cloacae_I--4||s__Halopiger_A goleimassiliensis--3||s__Kosakonia sp000410515--3||s__Massilia aquatica--1||s__Massilia frigida--1||s__Massilia mucilaginosa--2||s__Massilia sp012927275--1||s__Mixta tenebrionis--1||s__Natronobacterium texcoconense--3||s__Pectobacterium aquaticum--5||s__Planobispora rosea--1||s__Pseudomonas_B oryzihabitans_D--1||s__Pseudomonas_E entomophila_A--2||s__Pseudomonas_E floridensis--1||s__Pseudomonas_E syringae_F--1||s__Ruminiclostridium_E sp014796735--1||s__SYLX01 sp005808505--2||s__Skermanella aerolata--1||s__Stieleria maiorica--1||s__Thalassospira lucentensis_A--1:evalue_avg=1.5164616994835488e-51:evalue_max=5.76e-50:evalue_min=3.04e-94:evalue_std=9.343842609098081e-51:evalue_sum=5.762554458037486e-50:gapopen_avg=0.23684210526315788:gapopen_max=2.0:gapopen_min=0.0:gapopen_std=0.4895784467034156:gapopen_sum=9.0:gtdb_class_counter=c__Gammaproteobacteria--16:gtdb_domain_counter=d__Bacteria--16:gtdb_family_counter=f__Burkholderiaceae--16:gtdb_genus_counter=g__Massilia--15||g__Noviherbaspirillum_A--1:gtdb_order_counter=o__Burkholderiales--16:gtdb_phylum_counter=p__Proteobacteria--16:gtdb_species_counter=s__Massilia aquatica--1||s__Massilia arenosa--1||s__Massilia atriviolacea--1||s__Massilia eurypsychrophila--1||s__Massilia frigida--1||s__Massilia glaciei--1||s__Massilia mucilaginosa--1||s__Massilia psychrophila--1||s__Massilia rubra--1||s__Massilia sp001485665--1||s__Massilia sp002428015--1||s__Massilia sp003590855--1||s__Massilia sp012927275--1||s__Massilia sp900129765--1||s__Massilia violaceinigra--1||s__Noviherbaspirillum_A pedocola--1:heptad_counter=MCP-40H--58:lbd_counter=:lca_tree=g__Massilia:length_avg=157.81578947368422:length_max=186.0:length_min=103.0:length_std=28.088523445704407:length_sum=5997.0:mismatch_avg=5.342105263157895:mismatch_max=21.0:mismatch_min=1.0:mismatch_std=3.9199856300720737:mismatch_sum=203.0:name=N185330:qcovhsp_avg=99.17894736842106:qcovhsp_max=100.0:qcovhsp_min=95.7:qcovhsp_std=1.1943918264091093:qcovhsp_sum=3768.8:qend_avg=158.02631578947367:qend_max=186.0:qend_min=105.0:qend_std=28.1660010133986:qend_sum=6005.0:qstart_avg=1.5:qstart_max=3.0:qstart_min=1.0:qstart_std=0.8621155625803557:qstart_sum=57.0:ref_name_counter=GB_GCA_002428015.1_protein.faa_DIZW01000014.1_2@PF00015_full_PFAM.550.760--13||RS_GCF_000723165.1_protein.faa_NZ_HG322949.1_728@PF00015_full_PFAM.535.733--1||RS_GCF_003011895.2_protein.faa_NZ_PXWF02000074.1_2@PF00015_full_PFAM.542.748--6||RS_GCF_009674495.1_protein.faa_NZ_WKJN01000035.1_2@PF00015_full_PFAM.552.751--1||RS_GCF_009857605.1_protein.faa_NZ_WWCT01000013.1_102@PF00015_full_PFAM.562.754--1||RS_GCF_011090165.1_protein.faa_NZ_JAADJT010000009.1_278@PF00015_full_PFAM.573.765--2||RS_GCF_012927275.1_protein.faa_NZ_JABBGG010000004.1_30@PF00015_full_PFAM.555.755--1||RS_GCF_900129765.1_protein.faa_NZ_FQWU01000001.1_105@PF00015_full_PFAM.567.776--12||RS_GCF_902506415.1_protein.faa_NZ_LR733275.1_3707@PF00015_full_PFAM.555.740--1:scovhsp_avg=76.49210526315791:scovhsp_max=88.8:scovhsp_min=51.2:scovhsp_std=13.201563821758826:scovhsp_sum=2906.7000000000007:send_avg=168.02631578947367:send_max=187.0:send_min=123.0:send_std=21.9045680069993:send_sum=6385.0:sstart_avg=11.342105263157896:sstart_max=81.0:sstart_min=1.0:sstart_std=23.589136661205995:sstart_sum=431.0],be30276d-6c6c-45df-b6a8-708360ef154a_1@MCPsignal.279.368:0.0185251[&&NHX:Sample=rhizpot3:Type=capture:capture_class=c__Gammaproteobacteria:capture_domain=d__Bacteria:capture_family=f__Burkholderiaceae:capture_genus=g__Massilia:capture_order=o__Burkholderiales:capture_phylum=p__Proteobacteria:capture_species=s__Massilia sp900129765:heptad=MCP-40H])0.322:0.0184558[&&NHX:Sample_counter=rhizpot1--21||rhizpot2--5||rhizpot3--7||rhiztom1--2||rhiztom2--2||rhiztom3--6:Type_counter=GTDB--16||capture--43:besthit_avg=96.34210526315789:besthit_max=99.1:besthit_min=84.9:besthit_std=2.786999896134305:besthit_sum=3661.0:bitscore_avg=226.31578947368422:bitscore_max=274.0:bitscore_min=159.0:bitscore_std=38.887992493450945:bitscore_sum=8600.0:capture_class_counter=c__Actinomycetia--1||c__Alphaproteobacteria--6||c__Bdellovibrionia--2||c__Clostridia--2||c__Gammaproteobacteria--25||c__Halobacteria--6||c__Planctomycetia--1:capture_domain_counter=d__Archaea--6||d__Bacteria--37:capture_family_counter=f__Azospirillaceae--1||f__Bdellovibrionaceae--2||f__Burkholderiaceae--7||f__Enterobacteriaceae--13||f__Lachnospiraceae--1||f__Natrialbaceae--6||f__Pirellulaceae--1||f__Pseudomonadaceae--5||f__Rhodobacteraceae--4||f__Ruminococcaceae--1||f__Streptosporangiaceae--1||f__Thalassospiraceae--1:capture_genus_counter=g__Aquabacterium--1||g__CAG-127--1||g__ETT8--4||g__Enterobacter--4||g__Halopiger_A--3||g__Kosakonia--3||g__Massilia--6||g__Mixta--1||g__Natronobacterium--3||g__Pectobacterium--5||g__Planobispora--1||g__Pseudomonas_B--1||g__Pseudomonas_E--4||g__Ruminiclostridium_E--1||g__SYLX01--2||g__Skermanella--1||g__Stieleria--1||g__Thalassospira--1:capture_order_counter=o__Azospirillales--1||o__Bdellovibrionales--2||o__Burkholderiales--7||o__Enterobacterales--13||o__Halobacteriales--6||o__Lachnospirales--1||o__Oscillospirales--1||o__Pirellulales--1||o__Pseudomonadales--5||o__Rhodobacterales--4||o__Rhodospirillales--1||o__Streptosporangiales--1:capture_phylum_counter=p__Actinobacteriota--1||p__Bdellovibrionota--2||p__Firmicutes_A--2||p__Halobacteriota--6||p__Planctomycetota--1||p__Proteobacteria--31:capture_species_counter=s__Aquabacterium sp004322345--1||s__CAG-127 sp902788555--1||s__ETT8 sp002900965--4||s__Enterobacter cloacae_I--4||s__Halopiger_A goleimassiliensis--3||s__Kosakonia sp000410515--3||s__Massilia aquatica--1||s__Massilia frigida--1||s__Massilia mucilaginosa--2||s__Massilia sp012927275--1||s__Massilia sp900129765--1||s__Mixta tenebrionis--1||s__Natronobacterium texcoconense--3||s__Pectobacterium aquaticum--5||s__Planobispora rosea--1||s__Pseudomonas_B oryzihabitans_D--1||s__Pseudomonas_E entomophila_A--2||s__Pseudomonas_E floridensis--1||s__Pseudomonas_E syringae_F--1||s__Ruminiclostridium_E sp014796735--1||s__SYLX01 sp005808505--2||s__Skermanella aerolata--1||s__Stieleria maiorica--1||s__Thalassospira lucentensis_A--1:evalue_avg=1.5164616994835488e-51:evalue_max=5.76e-50:evalue_min=3.04e-94:evalue_std=9.343842609098081e-51:evalue_sum=5.762554458037486e-50:gapopen_avg=0.23684210526315788:gapopen_max=2.0:gapopen_min=0.0:gapopen_std=0.4895784467034156:gapopen_sum=9.0:gtdb_class_counter=c__Gammaproteobacteria--16:gtdb_domain_counter=d__Bacteria--16:gtdb_family_counter=f__Burkholderiaceae--16:gtdb_genus_counter=g__Massilia--15||g__Noviherbaspirillum_A--1:gtdb_order_counter=o__Burkholderiales--16:gtdb_phylum_counter=p__Proteobacteria--16:gtdb_species_counter=s__Massilia aquatica--1||s__Massilia arenosa--1||s__Massilia atriviolacea--1||s__Massilia eurypsychrophila--1||s__Massilia frigida--1||s__Massilia glaciei--1||s__Massilia mucilaginosa--1||s__Massilia psychrophila--1||s__Massilia rubra--1||s__Massilia sp001485665--1||s__Massilia sp002428015--1||s__Massilia sp003590855--1||s__Massilia sp012927275--1||s__Massilia sp900129765--1||s__Massilia violaceinigra--1||s__Noviherbaspirillum_A pedocola--1:heptad_counter=MCP-40H--59:lbd_counter=:lca_tree=g__Massilia:length_avg=157.81578947368422:length_max=186.0:length_min=103.0:length_std=28.088523445704407:length_sum=5997.0:mismatch_avg=5.342105263157895:mismatch_max=21.0:mismatch_min=1.0:mismatch_std=3.9199856300720737:mismatch_sum=203.0:name=N185332:qcovhsp_avg=99.17894736842106:qcovhsp_max=100.0:qcovhsp_min=95.7:qcovhsp_std=1.1943918264091093:qcovhsp_sum=3768.8:qend_avg=158.02631578947367:qend_max=186.0:qend_min=105.0:qend_std=28.1660010133986:qend_sum=6005.0:qstart_avg=1.5:qstart_max=3.0:qstart_min=1.0:qstart_std=0.8621155625803557:qstart_sum=57.0:ref_name_counter=GB_GCA_002428015.1_protein.faa_DIZW01000014.1_2@PF00015_full_PFAM.550.760--13||RS_GCF_000723165.1_protein.faa_NZ_HG322949.1_728@PF00015_full_PFAM.535.733--1||RS_GCF_003011895.2_protein.faa_NZ_PXWF02000074.1_2@PF00015_full_PFAM.542.748--6||RS_GCF_009674495.1_protein.faa_NZ_WKJN01000035.1_2@PF00015_full_PFAM.552.751--1||RS_GCF_009857605.1_protein.faa_NZ_WWCT01000013.1_102@PF00015_full_PFAM.562.754--1||RS_GCF_011090165.1_protein.faa_NZ_JAADJT010000009.1_278@PF00015_full_PFAM.573.765--2||RS_GCF_012927275.1_protein.faa_NZ_JABBGG010000004.1_30@PF00015_full_PFAM.555.755--1||RS_GCF_900129765.1_protein.faa_NZ_FQWU01000001.1_105@PF00015_full_PFAM.567.776--12||RS_GCF_902506415.1_protein.faa_NZ_LR733275.1_3707@PF00015_full_PFAM.555.740--1:scovhsp_avg=76.49210526315791:scovhsp_max=88.8:scovhsp_min=51.2:scovhsp_std=13.201563821758826:scovhsp_sum=2906.7000000000007:send_avg=168.02631578947367:send_max=187.0:send_min=123.0:send_std=21.9045680069993:send_sum=6385.0:sstart_avg=11.342105263157896:sstart_max=81.0:sstart_min=1.0:sstart_std=23.589136661205995:sstart_sum=431.0],((((451520a4-5745-476a-b424-a8e7ab982ec7_5@MCPsignal.453.540:0[&&NHX:Sample=rhizpot3:Type=capture:capture_class=c__Gammaproteobacteria:capture_domain=d__Bacteria:capture_family=f__Burkholderiaceae:capture_genus=g__Pseudoduganella:capture_order=o__Burkholderiales:capture_phylum=p__Proteobacteria:capture_species=s__Pseudoduganella aquatica_A:heptad=MCP-40H],a62db7e4-fb0d-417e-a082-95dc83a07d46_4@MCPsignal.255.342:0[&&NHX:Sample=rhizpot3:Type=capture:capture_class=c__Gammaproteobacteria:capture_domain=d__Bacteria:capture_family=f__Burkholderiaceae:capture_genus=g__Pseudoduganella:capture_order=o__Burkholderiales:capture_phylum=p__Proteobacteria:capture_species=s__Pseudoduganella aquatica_A:heptad=MCP-40H])0:0[&&NHX:Sample_counter=rhizpot3--2:Type_counter=capture--2:capture_class_counter=c__Gammaproteobacteria--2:capture_domain_counter=d__Bacteria--2:capture_family_counter=f__Burkholderiaceae--2:capture_genus_counter=g__Pseudoduganella--2:capture_order_counter=o__Burkholderiales--2:capture_phylum_counter=p__Proteobacteria--2:capture_species_counter=s__Pseudoduganella aquatica_A--2:gtdb_class_counter=:gtdb_domain_counter=:gtdb_family_counter=:gtdb_genus_counter=:gtdb_order_counter=:gtdb_phylum_counter=:gtdb_species_counter=:heptad_counter=MCP-40H--2:lbd_counter=:name=N185335:ref_name_counter=],fe304a7d-d891-57d7-8a05-956976148c95_3@MCPsignal.162.249:0[&&NHX:Sample=rhizpot3:Type=capture:capture_class=c__Gammaproteobacteria:capture_domain=d__Bacteria:capture_family=f__Burkholderiaceae:capture_genus=g__Pseudoduganella:capture_order=o__Burkholderiales:capture_phylum=p__Proteobacteria:capture_species=s__Pseudoduganella aquatica_A:heptad=MCP-40H]):5e-09[&&NHX:Sample_counter=rhizpot3--3:Type_counter=capture--3:capture_class_counter=c__Gammaproteobacteria--3:capture_domain_counter=d__Bacteria--3:capture_family_counter=f__Burkholderiaceae--3:capture_genus_counter=g__Pseudoduganella--3:capture_order_counter=o__Burkholderiales--3:capture_phylum_counter=p__Proteobacteria--3:capture_species_counter=s__Pseudoduganella aquatica_A--3:gtdb_class_counter=:gtdb_domain_counter=:gtdb_family_counter=:gtdb_genus_counter=:gtdb_order_counter=:gtdb_phylum_counter=:gtdb_species_counter=:heptad_counter=MCP-40H--3:lbd_counter=:name=N185337:ref_name_counter=],e6dd86d8-bbc0-48f2-8be2-4329c6b6968f_6@MCPsignal.193.320:5e-09[&&NHX:Sample=rhizpot2:Type=capture:besthit=95.2:bitscore=155.0:capture_class=c__Alphaproteobacteria:capture_domain=d__Bacteria:capture_family=f__Rhizobiaceae:capture_genus=g__Aureimonas:capture_order=o__Rhizobiales:capture_phylum=p__Proteobacteria:capture_species=s__Aureimonas sp001442755:evalue=2.2e-48:gapopen=1.0:heptad=MCP-40H:length=126.0:mismatch=5.0:qcovhsp=98.4:qend=125.0:qstart=1.0:ref_name=GB_GCA_002428015.1_protein.faa_DIZW01000014.1_2@PF00015_full_PFAM.550.760:scovhsp=60.0:send=128.0:sstart=3.0])0:5e-09[&&NHX:Sample_counter=rhizpot2--1||rhizpot3--3:Type_counter=capture--4:besthit_avg=95.2:besthit_max=95.2:besthit_min=95.2:besthit_std=0:besthit_sum=95.2:bitscore_avg=155.0:bitscore_max=155.0:bitscore_min=155.0:bitscore_std=0:bitscore_sum=155.0:capture_class_counter=c__Alphaproteobacteria--1||c__Gammaproteobacteria--3:capture_domain_counter=d__Bacteria--4:capture_family_counter=f__Burkholderiaceae--3||f__Rhizobiaceae--1:capture_genus_counter=g__Aureimonas--1||g__Pseudoduganella--3:capture_order_counter=o__Burkholderiales--3||o__Rhizobiales--1:capture_phylum_counter=p__Proteobacteria--4:capture_species_counter=s__Aureimonas sp001442755--1||s__Pseudoduganella aquatica_A--3:evalue_avg=2.2e-48:evalue_max=2.2e-48:evalue_min=2.2e-48:evalue_std=0:evalue_sum=2.2e-48:gapopen_avg=1.0:gapopen_max=1.0:gapopen_min=1.0:gapopen_std=0:gapopen_sum=1.0:gtdb_class_counter=:gtdb_domain_counter=:gtdb_family_counter=:gtdb_genus_counter=:gtdb_order_counter=:gtdb_phylum_counter=:gtdb_species_counter=:heptad_counter=MCP-40H--4:lbd_counter=:length_avg=126.0:length_max=126.0:length_min=126.0:length_std=0:length_sum=126.0:mismatch_avg=5.0:mismatch_max=5.0:mismatch_min=5.0:mismatch_std=0:mismatch_sum=5.0:name=N185339:qcovhsp_avg=98.4:qcovhsp_max=98.4:qcovhsp_min=98.4:qcovhsp_std=0:qcovhsp_sum=98.4:qend_avg=125.0:qend_max=125.0:qend_min=125.0:qend_std=0:qend_sum=125.0:qstart_avg=1.0:qstart_max=1.0:qstart_min=1.0:qstart_std=0:qstart_sum=1.0:ref_name_counter=GB_GCA_002428015.1_protein.faa_DIZW01000014.1_2@PF00015_full_PFAM.550.760--1:scovhsp_avg=60.0:scovhsp_max=60.0:scovhsp_min=60.0:scovhsp_std=0:scovhsp_sum=60.0:send_avg=128.0:send_max=128.0:send_min=128.0:send_std=0:send_sum=128.0:sstart_avg=3.0:sstart_max=3.0:sstart_min=3.0:sstart_std=0:sstart_sum=3.0],4a2be1f2-ca19-45e8-816f-89dd94aa93eb_1@MCPsignal.673.797:0.0199755[&&NHX:Sample=rhizpot3:Type=capture:besthit=95.2:bitscore=154.0:capture_class=c__Gammaproteobacteria:capture_domain=d__Bacteria:capture_family=f__Burkholderiaceae:capture_genus=g__Aquabacterium_A:capture_order=o__Burkholderiales:capture_phylum=p__Proteobacteria:capture_species=s__Aquabacterium_A sp017992055:evalue=7.9e-48:gapopen=0.0:heptad=MCP-40H:length=124.0:mismatch=6.0:qcovhsp=100.0:qend=124.0:qstart=1.0:ref_name=GB_GCA_002428015.1_protein.faa_DIZW01000014.1_2@PF00015_full_PFAM.550.760:scovhsp=59.0:send=126.0:sstart=3.0])0.93:0.0316412[&&NHX:Sample_counter=rhizpot2--1||rhizpot3--4:Type_counter=capture--5:besthit_avg=95.2:besthit_max=95.2:besthit_min=95.2:besthit_std=0.0:besthit_sum=190.4:bitscore_avg=154.5:bitscore_max=155.0:bitscore_min=154.0:bitscore_std=0.7071067811865476:bitscore_sum=309.0:capture_class_counter=c__Alphaproteobacteria--1||c__Gammaproteobacteria--4:capture_domain_counter=d__Bacteria--5:capture_family_counter=f__Burkholderiaceae--4||f__Rhizobiaceae--1:capture_genus_counter=g__Aquabacterium_A--1||g__Aureimonas--1||g__Pseudoduganella--3:capture_order_counter=o__Burkholderiales--4||o__Rhizobiales--1:capture_phylum_counter=p__Proteobacteria--5:capture_species_counter=s__Aquabacterium_A sp017992055--1||s__Aureimonas sp001442755--1||s__Pseudoduganella aquatica_A--3:evalue_avg=5.05e-48:evalue_max=7.9e-48:evalue_min=2.2e-48:evalue_std=4.030508652763321e-48:evalue_sum=1.01e-47:gapopen_avg=0.5:gapopen_max=1.0:gapopen_min=0.0:gapopen_std=0.7071067811865476:gapopen_sum=1.0:gtdb_class_counter=:gtdb_domain_counter=:gtdb_family_counter=:gtdb_genus_counter=:gtdb_order_counter=:gtdb_phylum_counter=:gtdb_species_counter=:heptad_counter=MCP-40H--5:lbd_counter=:length_avg=125.0:length_max=126.0:length_min=124.0:length_std=1.4142135623730951:length_sum=250.0:mismatch_avg=5.5:mismatch_max=6.0:mismatch_min=5.0:mismatch_std=0.7071067811865476:mismatch_sum=11.0:name=N185341:qcovhsp_avg=99.2:qcovhsp_max=100.0:qcovhsp_min=98.4:qcovhsp_std=1.131370849898472:qcovhsp_sum=198.4:qend_avg=124.5:qend_max=125.0:qend_min=124.0:qend_std=0.7071067811865476:qend_sum=249.0:qstart_avg=1.0:qstart_max=1.0:qstart_min=1.0:qstart_std=0.0:qstart_sum=2.0:ref_name_counter=GB_GCA_002428015.1_protein.faa_DIZW01000014.1_2@PF00015_full_PFAM.550.760--2:scovhsp_avg=59.5:scovhsp_max=60.0:scovhsp_min=59.0:scovhsp_std=0.7071067811865476:scovhsp_sum=119.0:send_avg=127.0:send_max=128.0:send_min=126.0:send_std=1.4142135623730951:send_sum=254.0:sstart_avg=3.0:sstart_max=3.0:sstart_min=3.0:sstart_std=0.0:sstart_sum=6.0])0:1.8e-08[&&NHX:Sample_counter=rhizpot1--21||rhizpot2--6||rhizpot3--11||rhiztom1--2||rhiztom2--2||rhiztom3--6:Type_counter=GTDB--16||capture--48:besthit_avg=96.285:besthit_max=99.1:besthit_min=84.9:besthit_std=2.726277635089599:besthit_sum=3851.4:bitscore_avg=222.725:bitscore_max=274.0:bitscore_min=154.0:bitscore_std=41.060922529509234:bitscore_sum=8909.0:capture_class_counter=c__Actinomycetia--1||c__Alphaproteobacteria--7||c__Bdellovibrionia--2||c__Clostridia--2||c__Gammaproteobacteria--29||c__Halobacteria--6||c__Planctomycetia--1:capture_domain_counter=d__Archaea--6||d__Bacteria--42:capture_family_counter=f__Azospirillaceae--1||f__Bdellovibrionaceae--2||f__Burkholderiaceae--11||f__Enterobacteriaceae--13||f__Lachnospiraceae--1||f__Natrialbaceae--6||f__Pirellulaceae--1||f__Pseudomonadaceae--5||f__Rhizobiaceae--1||f__Rhodobacteraceae--4||f__Ruminococcaceae--1||f__Streptosporangiaceae--1||f__Thalassospiraceae--1:capture_genus_counter=g__Aquabacterium--1||g__Aquabacterium_A--1||g__Aureimonas--1||g__CAG-127--1||g__ETT8--4||g__Enterobacter--4||g__Halopiger_A--3||g__Kosakonia--3||g__Massilia--6||g__Mixta--1||g__Natronobacterium--3||g__Pectobacterium--5||g__Planobispora--1||g__Pseudoduganella--3||g__Pseudomonas_B--1||g__Pseudomonas_E--4||g__Ruminiclostridium_E--1||g__SYLX01--2||g__Skermanella--1||g__Stieleria--1||g__Thalassospira--1:capture_order_counter=o__Azospirillales--1||o__Bdellovibrionales--2||o__Burkholderiales--11||o__Enterobacterales--13||o__Halobacteriales--6||o__Lachnospirales--1||o__Oscillospirales--1||o__Pirellulales--1||o__Pseudomonadales--5||o__Rhizobiales--1||o__Rhodobacterales--4||o__Rhodospirillales--1||o__Streptosporangiales--1:capture_phylum_counter=p__Actinobacteriota--1||p__Bdellovibrionota--2||p__Firmicutes_A--2||p__Halobacteriota--6||p__Planctomycetota--1||p__Proteobacteria--36:capture_species_counter=s__Aquabacterium sp004322345--1||s__Aquabacterium_A sp017992055--1||s__Aureimonas sp001442755--1||s__CAG-127 sp902788555--1||s__ETT8 sp002900965--4||s__Enterobacter cloacae_I--4||s__Halopiger_A goleimassiliensis--3||s__Kosakonia sp000410515--3||s__Massilia aquatica--1||s__Massilia frigida--1||s__Massilia mucilaginosa--2||s__Massilia sp012927275--1||s__Massilia sp900129765--1||s__Mixta tenebrionis--1||s__Natronobacterium texcoconense--3||s__Pectobacterium aquaticum--5||s__Planobispora rosea--1||s__Pseudoduganella aquatica_A--3||s__Pseudomonas_B oryzihabitans_D--1||s__Pseudomonas_E entomophila_A--2||s__Pseudomonas_E floridensis--1||s__Pseudomonas_E syringae_F--1||s__Ruminiclostridium_E sp014796735--1||s__SYLX01 sp005808505--2||s__Skermanella aerolata--1||s__Stieleria maiorica--1||s__Thalassospira lucentensis_A--1:evalue_avg=2.539406386145094e-49:evalue_max=7.9e-48:evalue_min=3.04e-94:evalue_std=1.2877518060253206e-48:evalue_sum=1.0157625544580375e-47:gapopen_avg=0.25:gapopen_max=2.0:gapopen_min=0.0:gapopen_std=0.49354811679282456:gapopen_sum=10.0:gtdb_class_counter=c__Gammaproteobacteria--16:gtdb_domain_counter=d__Bacteria--16:gtdb_family_counter=f__Burkholderiaceae--16:gtdb_genus_counter=g__Massilia--15||g__Noviherbaspirillum_A--1:gtdb_order_counter=o__Burkholderiales--16:gtdb_phylum_counter=p__Proteobacteria--16:gtdb_species_counter=s__Massilia aquatica--1||s__Massilia arenosa--1||s__Massilia atriviolacea--1||s__Massilia eurypsychrophila--1||s__Massilia frigida--1||s__Massilia glaciei--1||s__Massilia mucilaginosa--1||s__Massilia psychrophila--1||s__Massilia rubra--1||s__Massilia sp001485665--1||s__Massilia sp002428015--1||s__Massilia sp003590855--1||s__Massilia sp012927275--1||s__Massilia sp900129765--1||s__Massilia violaceinigra--1||s__Noviherbaspirillum_A pedocola--1:heptad_counter=MCP-40H--64:lbd_counter=:lca_tree=g__Massilia:length_avg=156.175:length_max=186.0:length_min=103.0:length_std=28.30229446166639:length_sum=6247.0:mismatch_avg=5.35:mismatch_max=21.0:mismatch_min=1.0:mismatch_std=3.819987917822214:mismatch_sum=214.0:name=N185342:qcovhsp_avg=99.18:qcovhsp_max=100.0:qcovhsp_min=95.7:qcovhsp_std=1.1773939061573278:qcovhsp_sum=3967.2000000000003:qend_avg=156.35:qend_max=186.0:qend_min=105.0:qend_std=28.41501047884411:qend_sum=6254.0:qstart_avg=1.475:qstart_max=3.0:qstart_min=1.0:qstart_std=0.8469401940560456:qstart_sum=59.0:ref_name_counter=GB_GCA_002428015.1_protein.faa_DIZW01000014.1_2@PF00015_full_PFAM.550.760--15||RS_GCF_000723165.1_protein.faa_NZ_HG322949.1_728@PF00015_full_PFAM.535.733--1||RS_GCF_003011895.2_protein.faa_NZ_PXWF02000074.1_2@PF00015_full_PFAM.542.748--6||RS_GCF_009674495.1_protein.faa_NZ_WKJN01000035.1_2@PF00015_full_PFAM.552.751--1||RS_GCF_009857605.1_protein.faa_NZ_WWCT01000013.1_102@PF00015_full_PFAM.562.754--1||RS_GCF_011090165.1_protein.faa_NZ_JAADJT010000009.1_278@PF00015_full_PFAM.573.765--2||RS_GCF_012927275.1_protein.faa_NZ_JABBGG010000004.1_30@PF00015_full_PFAM.555.755--1||RS_GCF_900129765.1_protein.faa_NZ_FQWU01000001.1_105@PF00015_full_PFAM.567.776--12||RS_GCF_902506415.1_protein.faa_NZ_LR733275.1_3707@PF00015_full_PFAM.555.740--1:scovhsp_avg=75.6425:scovhsp_max=88.8:scovhsp_min=51.2:scovhsp_std=13.394887802097083:scovhsp_sum=3025.7:send_avg=165.975:send_max=187.0:send_min=123.0:send_std=23.17877842404058:send_sum=6639.0:sstart_avg=10.925:sstart_max=81.0:sstart_min=1.0:sstart_std=23.049987485396237:sstart_sum=437.0],(41bcca76-aea7-4cce-b56e-f8b2bfbb4c61_3@MCPsignal.34.136:0.0171277[&&NHX:Sample=rhizpot2:Type=capture:capture_class=c__Gammaproteobacteria:capture_domain=d__Bacteria:capture_family=f__Enterobacteriaceae:capture_genus=g__Dickeya:capture_order=o__Enterobacterales:capture_phylum=p__Proteobacteria:capture_species=s__Dickeya chrysanthemi:heptad=MCP-40H],ef30facb-6b04-593d-9298-1834e72e5c69_4@MCPsignal.43.146:5e-09[&&NHX:Sample=rhizpot1:Type=capture:capture_class=c__Gammaproteobacteria:capture_domain=d__Bacteria:capture_family=f__Enterobacteriaceae:capture_genus=g__Pectobacterium:capture_order=o__Enterobacterales:capture_phylum=p__Proteobacteria:capture_species=s__Pectobacterium aquaticum:heptad=MCP-40H])0.817:0.00850895[&&NHX:Sample_counter=rhizpot1--1||rhizpot2--1:Type_counter=capture--2:capture_class_counter=c__Gammaproteobacteria--2:capture_domain_counter=d__Bacteria--2:capture_family_counter=f__Enterobacteriaceae--2:capture_genus_counter=g__Dickeya--1||g__Pectobacterium--1:capture_order_counter=o__Enterobacterales--2:capture_phylum_counter=p__Proteobacteria--2:capture_species_counter=s__Dickeya chrysanthemi--1||s__Pectobacterium aquaticum--1:gtdb_class_counter=:gtdb_domain_counter=:gtdb_family_counter=:gtdb_genus_counter=:gtdb_order_counter=:gtdb_phylum_counter=:gtdb_species_counter=:heptad_counter=MCP-40H--2:lbd_counter=:name=N185345:ref_name_counter=])0:1.8e-08[&&NHX:Sample_counter=rhizpot1--22||rhizpot2--7||rhizpot3--11||rhiztom1--2||rhiztom2--2||rhiztom3--6:Type_counter=GTDB--16||capture--50:besthit_avg=96.28500000000001:besthit_max=99.1:besthit_min=84.9:besthit_std=2.726277635089599:besthit_sum=3851.4000000000005:bitscore_avg=222.725:bitscore_max=274.0:bitscore_min=154.0:bitscore_std=41.060922529509234:bitscore_sum=8909.0:capture_class_counter=c__Actinomycetia--1||c__Alphaproteobacteria--7||c__Bdellovibrionia--2||c__Clostridia--2||c__Gammaproteobacteria--31||c__Halobacteria--6||c__Planctomycetia--1:capture_domain_counter=d__Archaea--6||d__Bacteria--44:capture_family_counter=f__Azospirillaceae--1||f__Bdellovibrionaceae--2||f__Burkholderiaceae--11||f__Enterobacteriaceae--15||f__Lachnospiraceae--1||f__Natrialbaceae--6||f__Pirellulaceae--1||f__Pseudomonadaceae--5||f__Rhizobiaceae--1||f__Rhodobacteraceae--4||f__Ruminococcaceae--1||f__Streptosporangiaceae--1||f__Thalassospiraceae--1:capture_genus_counter=g__Aquabacterium--1||g__Aquabacterium_A--1||g__Aureimonas--1||g__CAG-127--1||g__Dickeya--1||g__ETT8--4||g__Enterobacter--4||g__Halopiger_A--3||g__Kosakonia--3||g__Massilia--6||g__Mixta--1||g__Natronobacterium--3||g__Pectobacterium--6||g__Planobispora--1||g__Pseudoduganella--3||g__Pseudomonas_B--1||g__Pseudomonas_E--4||g__Ruminiclostridium_E--1||g__SYLX01--2||g__Skermanella--1||g__Stieleria--1||g__Thalassospira--1:capture_order_counter=o__Azospirillales--1||o__Bdellovibrionales--2||o__Burkholderiales--11||o__Enterobacterales--15||o__Halobacteriales--6||o__Lachnospirales--1||o__Oscillospirales--1||o__Pirellulales--1||o__Pseudomonadales--5||o__Rhizobiales--1||o__Rhodobacterales--4||o__Rhodospirillales--1||o__Streptosporangiales--1:capture_phylum_counter=p__Actinobacteriota--1||p__Bdellovibrionota--2||p__Firmicutes_A--2||p__Halobacteriota--6||p__Planctomycetota--1||p__Proteobacteria--38:capture_species_counter=s__Aquabacterium sp004322345--1||s__Aquabacterium_A sp017992055--1||s__Aureimonas sp001442755--1||s__CAG-127 sp902788555--1||s__Dickeya chrysanthemi--1||s__ETT8 sp002900965--4||s__Enterobacter cloacae_I--4||s__Halopiger_A goleimassiliensis--3||s__Kosakonia sp000410515--3||s__Massilia aquatica--1||s__Massilia frigida--1||s__Massilia mucilaginosa--2||s__Massilia sp012927275--1||s__Massilia sp900129765--1||s__Mixta tenebrionis--1||s__Natronobacterium texcoconense--3||s__Pectobacterium aquaticum--6||s__Planobispora rosea--1||s__Pseudoduganella aquatica_A--3||s__Pseudomonas_B oryzihabitans_D--1||s__Pseudomonas_E entomophila_A--2||s__Pseudomonas_E floridensis--1||s__Pseudomonas_E syringae_F--1||s__Ruminiclostridium_E sp014796735--1||s__SYLX01 sp005808505--2||s__Skermanella aerolata--1||s__Stieleria maiorica--1||s__Thalassospira lucentensis_A--1:evalue_avg=2.539406386145094e-49:evalue_max=7.9e-48:evalue_min=3.04e-94:evalue_std=1.2877518060253206e-48:evalue_sum=1.0157625544580375e-47:gapopen_avg=0.25:gapopen_max=2.0:gapopen_min=0.0:gapopen_std=0.49354811679282456:gapopen_sum=10.0:gtdb_class_counter=c__Gammaproteobacteria--16:gtdb_domain_counter=d__Bacteria--16:gtdb_family_counter=f__Burkholderiaceae--16:gtdb_genus_counter=g__Massilia--15||g__Noviherbaspirillum_A--1:gtdb_order_counter=o__Burkholderiales--16:gtdb_phylum_counter=p__Proteobacteria--16:gtdb_species_counter=s__Massilia aquatica--1||s__Massilia arenosa--1||s__Massilia atriviolacea--1||s__Massilia eurypsychrophila--1||s__Massilia frigida--1||s__Massilia glaciei--1||s__Massilia mucilaginosa--1||s__Massilia psychrophila--1||s__Massilia rubra--1||s__Massilia sp001485665--1||s__Massilia sp002428015--1||s__Massilia sp003590855--1||s__Massilia sp012927275--1||s__Massilia sp900129765--1||s__Massilia violaceinigra--1||s__Noviherbaspirillum_A pedocola--1:heptad_counter=MCP-40H--66:lbd_counter=:lca_tree=g__Massilia:length_avg=156.175:length_max=186.0:length_min=103.0:length_std=28.30229446166639:length_sum=6247.0:mismatch_avg=5.35:mismatch_max=21.0:mismatch_min=1.0:mismatch_std=3.819987917822214:mismatch_sum=214.0:name=N185346:qcovhsp_avg=99.17999999999999:qcovhsp_max=100.0:qcovhsp_min=95.7:qcovhsp_std=1.1773939061573278:qcovhsp_sum=3967.2:qend_avg=156.35:qend_max=186.0:qend_min=105.0:qend_std=28.41501047884411:qend_sum=6254.0:qstart_avg=1.475:qstart_max=3.0:qstart_min=1.0:qstart_std=0.8469401940560456:qstart_sum=59.0:ref_name_counter=GB_GCA_002428015.1_protein.faa_DIZW01000014.1_2@PF00015_full_PFAM.550.760--15||RS_GCF_000723165.1_protein.faa_NZ_HG322949.1_728@PF00015_full_PFAM.535.733--1||RS_GCF_003011895.2_protein.faa_NZ_PXWF02000074.1_2@PF00015_full_PFAM.542.748--6||RS_GCF_009674495.1_protein.faa_NZ_WKJN01000035.1_2@PF00015_full_PFAM.552.751--1||RS_GCF_009857605.1_protein.faa_NZ_WWCT01000013.1_102@PF00015_full_PFAM.562.754--1||RS_GCF_011090165.1_protein.faa_NZ_JAADJT010000009.1_278@PF00015_full_PFAM.573.765--2||RS_GCF_012927275.1_protein.faa_NZ_JABBGG010000004.1_30@PF00015_full_PFAM.555.755--1||RS_GCF_900129765.1_protein.faa_NZ_FQWU01000001.1_105@PF00015_full_PFAM.567.776--12||RS_GCF_902506415.1_protein.faa_NZ_LR733275.1_3707@PF00015_full_PFAM.555.740--1:scovhsp_avg=75.6425:scovhsp_max=88.8:scovhsp_min=51.2:scovhsp_std=13.394887802097083:scovhsp_sum=3025.7:send_avg=165.975:send_max=187.0:send_min=123.0:send_std=23.17877842404058:send_sum=6639.0:sstart_avg=10.925:sstart_max=81.0:sstart_min=1.0:sstart_std=23.04998748539624:sstart_sum=437.0])0.61:0.00100505[&&NHX:Sample_counter=rhizpot1--32||rhizpot2--8||rhizpot3--18||rhiztom1--2||rhiztom2--5||rhiztom3--6:Type_counter=GTDB--82||capture--71:besthit_avg=96.22708333333333:besthit_max=99.1:besthit_min=84.9:besthit_std=2.743405213073811:besthit_sum=4618.9:bitscore_avg=216.64583333333334:bitscore_max=283.0:bitscore_min=129.0:bitscore_std=45.236254328511315:bitscore_sum=10399.0:capture_class_counter=c__Actinomycetia--1||c__Alphaproteobacteria--7||c__Bdellovibrionia--4||c__Clostridia--3||c__Gammaproteobacteria--48||c__Geothermincolia--1||c__Halobacteria--6||c__Planctomycetia--1:capture_domain_counter=d__Archaea--6||d__Bacteria--65:capture_family_counter=f__Azospirillaceae--1||f__Bdellovibrionaceae--4||f__Burkholderiaceae--15||f__Enterobacteriaceae--27||f__Geothermincolaceae--1||f__Lachnospiraceae--2||f__Natrialbaceae--6||f__Pirellulaceae--1||f__Pseudomonadaceae--5||f__Rhizobiaceae--1||f__Rhodobacteraceae--4||f__Ruminococcaceae--1||f__Streptosporangiaceae--1||f__Thalassospiraceae--1||f__Thioalkalivibrionaceae--1:capture_genus_counter=g__Aquabacterium--1||g__Aquabacterium_A--1||g__Aureimonas--1||g__CAG-127--2||g__Dickeya--3||g__Duganella--1||g__ETT8--4||g__Enterobacter--4||g__Geothermincola_A--1||g__Halopiger_A--3||g__Kosakonia--5||g__Massilia--8||g__Mixta--1||g__Natronobacterium--3||g__Pectobacterium--13||g__Planobispora--1||g__Pseudoduganella--3||g__Pseudomonas_B--1||g__Pseudomonas_E--4||g__Rahnella--1||g__Rhodoferax--1||g__Ruminiclostridium_E--1||g__SYLX01--4||g__Skermanella--1||g__Stieleria--1||g__Thalassospira--1||g__Thioalkalivibrio--1:capture_order_counter=o__Azospirillales--1||o__Bdellovibrionales--4||o__Burkholderiales--15||o__Ectothiorhodospirales--1||o__Enterobacterales--27||o__Geothermincolales--1||o__Halobacteriales--6||o__Lachnospirales--2||o__Oscillospirales--1||o__Pirellulales--1||o__Pseudomonadales--5||o__Rhizobiales--1||o__Rhodobacterales--4||o__Rhodospirillales--1||o__Streptosporangiales--1:capture_phylum_counter=p__Actinobacteriota--2||p__Bdellovibrionota--4||p__Firmicutes_A--3||p__Halobacteriota--6||p__Planctomycetota--1||p__Proteobacteria--55:capture_species_counter=s__Aquabacterium sp004322345--1||s__Aquabacterium_A sp017992055--1||s__Aureimonas sp001442755--1||s__CAG-127 sp902788555--2||s__Dickeya chrysanthemi--1||s__Dickeya dadantii--2||s__Duganella sp017833525--1||s__ETT8 sp002900965--4||s__Enterobacter cloacae_I--4||s__Geothermincola_A secundus--1||s__Halopiger_A goleimassiliensis--3||s__Kosakonia oryzendophytica--1||s__Kosakonia sp000410515--4||s__Massilia aquatica--1||s__Massilia frigida--1||s__Massilia mucilaginosa--2||s__Massilia sp001485665--1||s__Massilia sp012927275--2||s__Massilia sp900129765--1||s__Mixta tenebrionis--1||s__Natronobacterium texcoconense--3||s__Pectobacterium aquaticum--12||s__Pectobacterium polaris--1||s__Planobispora rosea--1||s__Pseudoduganella aquatica_A--3||s__Pseudomonas_B oryzihabitans_D--1||s__Pseudomonas_E entomophila_A--2||s__Pseudomonas_E floridensis--1||s__Pseudomonas_E syringae_F--1||s__Rahnella aceris--1||s__Rhodoferax sp903944555--1||s__Ruminiclostridium_E sp014796735--1||s__SYLX01 sp005808505--4||s__Skermanella aerolata--1||s__Stieleria maiorica--1||s__Thalassospira lucentensis_A--1||s__Thioalkalivibrio sp000376845--1:evalue_avg=5.125003314633068e-40:evalue_max=2.46e-38:evalue_min=6.54e-98:evalue_std=3.5507041066564036e-39:evalue_sum=2.4600015910238726e-38:gapopen_avg=0.20833333333333334:gapopen_max=2.0:gapopen_min=0.0:gapopen_std=0.4593396431851038:gapopen_sum=10.0:gtdb_class_counter=c__Gammaproteobacteria--82:gtdb_domain_counter=d__Bacteria--82:gtdb_family_counter=f__Burkholderiaceae--82:gtdb_genus_counter=g__Duganella--29||g__Janthinobacterium--28||g__LX47W--3||g__Massilia--15||g__Noviherbaspirillum_A--1||g__Pseudoduganella--3||g__Rugamonas--3:gtdb_order_counter=o__Burkholderiales--82:gtdb_phylum_counter=p__Proteobacteria--82:gtdb_species_counter=s__Duganella aceris--1||s__Duganella alba--1||s__Duganella callida--1||s__Duganella danionis--1||s__Duganella fentianensis--1||s__Duganella levis--1||s__Duganella margarita--1||s__Duganella radicis--1||s__Duganella rivi--1||s__Duganella sacchari--1||s__Duganella sp000335815--1||s__Duganella sp000381565--1||s__Duganella sp003217375--1||s__Duganella sp003416895--1||s__Duganella sp003416985--1||s__Duganella sp009380215--1||s__Duganella sp009674535--1||s__Duganella sp009857435--1||s__Duganella sp009857445--1||s__Duganella sp009857495--1||s__Duganella sp009857915--1||s__Duganella sp013375995--1||s__Duganella sp013376005--1||s__Duganella sp013408245--1||s__Duganella sp017833525--1||s__Duganella sp019219065--1||s__Duganella sp900100205--1||s__Duganella sp900109645--1||s__Duganella sp900110275--1||s__Janthinobacterium lividum--1||s__Janthinobacterium lividum_C--1||s__Janthinobacterium lividum_D--1||s__Janthinobacterium lividum_E--1||s__Janthinobacterium psychrotolerans--1||s__Janthinobacterium sp000745325--1||s__Janthinobacterium sp001758725--1||s__Janthinobacterium sp001865675--1||s__Janthinobacterium sp002002885--1||s__Janthinobacterium sp002127585--1||s__Janthinobacterium sp002127655--1||s__Janthinobacterium sp002250505--1||s__Janthinobacterium sp002735705--1||s__Janthinobacterium sp002797895--1||s__Janthinobacterium sp002813325--1||s__Janthinobacterium sp002846335--1||s__Janthinobacterium sp002869965--1||s__Janthinobacterium sp002878455--1||s__Janthinobacterium sp003133225--1||s__Janthinobacterium sp009208565--1||s__Janthinobacterium sp009208735--1||s__Janthinobacterium sp009923995--1||s__Janthinobacterium sp014200675--1||s__Janthinobacterium sp014200725--1||s__Janthinobacterium sp900112025--1||s__Janthinobacterium sp900156175--1||s__Janthinobacterium tructae--1||s__Janthinobacterium violaceinigrum--1||s__LX47W sp014042345--1||s__LX47W sp014042355--1||s__LX47W sp014042365--1||s__Massilia aquatica--1||s__Massilia arenosa--1||s__Massilia atriviolacea--1||s__Massilia eurypsychrophila--1||s__Massilia frigida--1||s__Massilia glaciei--1||s__Massilia mucilaginosa--1||s__Massilia psychrophila--1||s__Massilia rubra--1||s__Massilia sp001485665--1||s__Massilia sp002428015--1||s__Massilia sp003590855--1||s__Massilia sp012927275--1||s__Massilia sp900129765--1||s__Massilia violaceinigra--1||s__Noviherbaspirillum_A pedocola--1||s__Pseudoduganella sp001191005--1||s__Pseudoduganella sp013369485--1||s__Pseudoduganella violacea--1||s__Rugamonas rubra--1||s__Rugamonas sp013284265--1||s__Rugamonas sp016461825--1:heptad_counter=MCP-40H--152||MCP-52H--1:lbd_counter=:lca_tree=f__Burkholderiaceae:length_avg=151.83333333333334:length_max=186.0:length_min=92.0:length_std=29.93704979376909:length_sum=7288.0:mismatch_avg=5.25:mismatch_max=21.0:mismatch_min=1.0:mismatch_std=3.646624787447364:mismatch_sum=252.0:name=N185347:qcovhsp_avg=99.01458333333333:qcovhsp_max=100.0:qcovhsp_min=95.5:qcovhsp_std=1.3189276081199424:qcovhsp_sum=4752.7:qend_avg=152.3125:qend_max=186.0:qend_min=92.0:qend_std=30.17971437198285:qend_sum=7311.0:qstart_avg=1.7291666666666667:qstart_max=7.0:qstart_min=1.0:qstart_std=1.454846388518182:qstart_sum=83.0:ref_name_counter=GB_GCA_002428015.1_protein.faa_DIZW01000014.1_2@PF00015_full_PFAM.550.760--15||GB_GCA_016721505.1_protein.faa_JADKHX010000014.1_13@PF00015_full_PFAM.482.659--1||RS_GCF_000723165.1_protein.faa_NZ_HG322949.1_728@PF00015_full_PFAM.535.733--1||RS_GCF_003011895.2_protein.faa_NZ_PXWF02000074.1_2@PF00015_full_PFAM.542.748--6||RS_GCF_009674495.1_protein.faa_NZ_WKJN01000035.1_2@PF00015_full_PFAM.552.751--1||RS_GCF_009857535.1_protein.faa_NZ_WWCS01000005.1_60@PF00015_full_PFAM.556.753--1||RS_GCF_009857605.1_protein.faa_NZ_WWCT01000013.1_102@PF00015_full_PFAM.562.754--1||RS_GCF_011090165.1_protein.faa_NZ_JAADJT010000009.1_278@PF00015_full_PFAM.573.765--3||RS_GCF_012927275.1_protein.faa_NZ_JABBGG010000004.1_30@PF00015_full_PFAM.555.755--1||RS_GCF_900110275.1_protein.faa_NZ_FODC01000005.1_488@PF00015_full_PFAM.558.754--2||RS_GCF_900129765.1_protein.faa_NZ_FQWU01000001.1_105@PF00015_full_PFAM.567.776--15||RS_GCF_902506415.1_protein.faa_NZ_LR733275.1_3707@PF00015_full_PFAM.555.740--1:scovhsp_avg=73.97708333333333:scovhsp_max=90.8:scovhsp_min=50.2:scovhsp_std=14.022174529868728:scovhsp_sum=3550.8999999999996:send_avg=160.52083333333334:send_max=187.0:send_min=107.0:send_std=26.59066352171045:send_sum=7705.0:sstart_avg=9.791666666666666:sstart_max=81.0:sstart_min=1.0:sstart_std=21.24022511934766:sstart_sum=470.0],((((((270a346a-6638-486a-a72e-a8b9cf13a888_5@MCPsignal.105.193:0.0281027[&&NHX:Sample=rhizpot3:Type=capture:capture_class=c__Gammaproteobacteria:capture_domain=d__Bacteria:capture_family=f__Nitrincolaceae:capture_genus=g__Marinobacterium:capture_order=o__Pseudomonadales:capture_phylum=p__Proteobacteria:capture_species=s__Marinobacterium sp019084545:heptad=MCP-40H],5b1fadca-f78d-4ab4-91eb-1b824f15ee10_4@MCPsignal.369.456:5e-09[&&NHX:Sample=rhizpot3:Type=capture:capture_class=c__Gammaproteobacteria:capture_domain=d__Bacteria:capture_family=f__Pseudomonadaceae:capture_genus=g__Pseudomonas_E:capture_order=o__Pseudomonadales:capture_phylum=p__Proteobacteria:capture_species=s__Pseudomonas_E sp018827205:heptad=MCP-40H])0.873:0.00923164[&&NHX:Sample_counter=rhizpot3--2:Type_counter=capture--2:capture_class_counter=c__Gammaproteobacteria--2:capture_domain_counter=d__Bacteria--2:capture_family_counter=f__Nitrincolaceae--1||f__Pseudomonadaceae--1:capture_genus_counter=g__Marinobacterium--1||g__Pseudomonas_E--1:capture_order_counter=o__Pseudomonadales--2:capture_phylum_counter=p__Proteobacteria--2:capture_species_counter=s__Marinobacterium sp019084545--1||s__Pseudomonas_E sp018827205--1:gtdb_class_counter=:gtdb_domain_counter=:gtdb_family_counter=:gtdb_genus_counter=:gtdb_order_counter=:gtdb_phylum_counter=:gtdb_species_counter=:heptad_counter=MCP-40H--2:lbd_counter=:name=N185350:ref_name_counter=],(((f32b1b73-af04-4dc1-b329-fc448847b2a2_2@MCPsignal.38.121:5e-09[&&NHX:Sample=rhizpot1:Type=capture:capture_class=c__Gammaproteobacteria:capture_domain=d__Bacteria:capture_family=f__Enterobacteriaceae:capture_genus=g__Dickeya:capture_order=o__Enterobacterales:capture_phylum=p__Proteobacteria:capture_species=s__Dickeya chrysanthemi:heptad=MCP-40H],633d12c4-550e-4a68-8a93-b112197a35bf_4@MCPsignal.227.315:0.196568[&&NHX:Sample=rhizpot3:Type=capture:capture_class=c__Gammaproteobacteria:capture_domain=d__Bacteria:capture_family=f__Burkholderiaceae:capture_genus=g__Variovorax:capture_order=o__Burkholderiales:capture_phylum=p__Proteobacteria:capture_species=s__Variovorax sp902506565:heptad=MCP-40H])0.885:0.0463666[&&NHX:Sample_counter=rhizpot1--1||rhizpot3--1:Type_counter=capture--2:capture_class_counter=c__Gammaproteobacteria--2:capture_domain_counter=d__Bacteria--2:capture_family_counter=f__Burkholderiaceae--1||f__Enterobacteriaceae--1:capture_genus_counter=g__Dickeya--1||g__Variovorax--1:capture_order_counter=o__Burkholderiales--1||o__Enterobacterales--1:capture_phylum_counter=p__Proteobacteria--2:capture_species_counter=s__Dickeya chrysanthemi--1||s__Variovorax sp902506565--1:gtdb_class_counter=:gtdb_domain_counter=:gtdb_family_counter=:gtdb_genus_counter=:gtdb_order_counter=:gtdb_phylum_counter=:gtdb_species_counter=:heptad_counter=MCP-40H--2:lbd_counter=:name=N185353:ref_name_counter=],9d52e0d4-9ba2-4ac9-81e5-a6b13ab67aba_6@MCPsignal.291.374:0.010621[&&NHX:Sample=rhizpot3:Type=capture:capture_class=c__Alphaproteobacteria:capture_domain=d__Bacteria:capture_family=f__Xanthobacteraceae:capture_genus=g__Bradyrhizobium:capture_order=o__Rhizobiales:capture_phylum=p__Proteobacteria:capture_species=s__Bradyrhizobium liaoningense_A:heptad=MCP-40H])0.856:0.0194575[&&NHX:Sample_counter=rhizpot1--1||rhizpot3--2:Type_counter=capture--3:capture_class_counter=c__Alphaproteobacteria--1||c__Gammaproteobacteria--2:capture_domain_counter=d__Bacteria--3:capture_family_counter=f__Burkholderiaceae--1||f__Enterobacteriaceae--1||f__Xanthobacteraceae--1:capture_genus_counter=g__Bradyrhizobium--1||g__Dickeya--1||g__Variovorax--1:capture_order_counter=o__Burkholderiales--1||o__Enterobacterales--1||o__Rhizobiales--1:capture_phylum_counter=p__Proteobacteria--3:capture_species_counter=s__Bradyrhizobium liaoningense_A--1||s__Dickeya chrysanthemi--1||s__Variovorax sp902506565--1:gtdb_class_counter=:gtdb_domain_counter=:gtdb_family_counter=:gtdb_genus_counter=:gtdb_order_counter=:gtdb_phylum_counter=:gtdb_species_counter=:heptad_counter=MCP-40H--3:lbd_counter=:name=N185355:ref_name_counter=],((((617996f6-8f2c-4c4d-a0b7-855b88586708_4@MCPsignal.168.217:0.0424295[&&NHX:Sample=rhiztom2:Type=capture:capture_class=c__Desulfuromonadia:capture_domain=d__Bacteria:capture_family=f__Pseudopelobacteraceae:capture_genus=g__Pelotalea:capture_order=o__Geobacterales:capture_phylum=p__Desulfobacterota:capture_species=s__Pelotalea sp002298925:heptad=MCP-40H],f65351b1-5ea3-5bf7-a5c5-dee2a96b0ae4_2@MCPsignal.43.130:1e-08[&&NHX:Sample=rhiztom2:Type=capture:capture_class=c__Halobacteria:capture_domain=d__Archaea:capture_family=f__Natrialbaceae:capture_genus=g__Halopiger_A:capture_order=o__Halobacteriales:capture_phylum=p__Halobacteriota:capture_species=s__Halopiger_A goleimassiliensis:heptad=MCP-40H])0.443:0.0526905[&&NHX:Sample_counter=rhiztom2--2:Type_counter=capture--2:capture_class_counter=c__Desulfuromonadia--1||c__Halobacteria--1:capture_domain_counter=d__Archaea--1||d__Bacteria--1:capture_family_counter=f__Natrialbaceae--1||f__Pseudopelobacteraceae--1:capture_genus_counter=g__Halopiger_A--1||g__Pelotalea--1:capture_order_counter=o__Geobacterales--1||o__Halobacteriales--1:capture_phylum_counter=p__Desulfobacterota--1||p__Halobacteriota--1:capture_species_counter=s__Halopiger_A goleimassiliensis--1||s__Pelotalea sp002298925--1:gtdb_class_counter=:gtdb_domain_counter=:gtdb_family_counter=:gtdb_genus_counter=:gtdb_order_counter=:gtdb_phylum_counter=:gtdb_species_counter=:heptad_counter=MCP-40H--2:lbd_counter=:name=N185358:ref_name_counter=],(82a0d196-7e61-4300-b610-62e2ed03a4e7_1@MCPsignal.269.342:6e-09[&&NHX:Sample=rhizpot1:Type=capture:besthit=87.5:bitscore=92.0:capture_class=c__Halobacteria:capture_domain=d__Archaea:capture_family=f__Natrialbaceae:capture_genus=g__Halopiger:capture_order=o__Halobacteriales:capture_phylum=p__Halobacteriota:capture_species=s__Halopiger aswanensis:evalue=6.68e-26:gapopen=0.0:heptad=MCP-40H:length=72.0:mismatch=9.0:qcovhsp=98.6:qend=73.0:qstart=2.0:ref_name=GB_GCA_016177805.1_protein.faa_JACOUN010000115.1_1@PF00015_full_PFAM.500.579:scovhsp=91.1:send=72.0:sstart=1.0],8836d311-7c56-4cbc-a045-01944a25bba6_4@MCPsignal.349.442:0.0970389[&&NHX:Sample=rhiztom1:Type=capture:besthit=82.6:bitscore=129.0:capture_class=c__Negativicutes:capture_domain=d__Bacteria:capture_family=f__UPPP01:capture_genus=g__Lucifera:capture_order=o__Sporomusales:capture_phylum=p__Firmicutes_C:capture_species=s__Lucifera butyrica:evalue=3.8e-39:gapopen=0.0:heptad=MCP-40H:length=92.0:mismatch=16.0:qcovhsp=98.9:qend=92.0:qstart=1.0:ref_name=GB_GCA_016708825.1_protein.faa_JADJEZ010000001.1_383@PF00015_full_PFAM.166.350:scovhsp=50.0:send=99.0:sstart=8.0])0.96:0.072514[&&NHX:Sample_counter=rhizpot1--1||rhiztom1--1:Type_counter=capture--2:besthit_avg=85.05:besthit_max=87.5:besthit_min=82.6:besthit_std=3.4648232278140867:besthit_sum=170.1:bitscore_avg=110.5:bitscore_max=129.0:bitscore_min=92.0:bitscore_std=26.16295090390226:bitscore_sum=221.0:capture_class_counter=c__Halobacteria--1||c__Negativicutes--1:capture_domain_counter=d__Archaea--1||d__Bacteria--1:capture_family_counter=f__Natrialbaceae--1||f__UPPP01--1:capture_genus_counter=g__Halopiger--1||g__Lucifera--1:capture_order_counter=o__Halobacteriales--1||o__Sporomusales--1:capture_phylum_counter=p__Firmicutes_C--1||p__Halobacteriota--1:capture_species_counter=s__Halopiger aswanensis--1||s__Lucifera butyrica--1:evalue_avg=3.3400000000001897e-26:evalue_max=6.68e-26:evalue_min=3.8e-39:evalue_std=4.723473298325868e-26:evalue_sum=6.680000000000379e-26:gapopen_avg=0.0:gapopen_max=0.0:gapopen_min=0.0:gapopen_std=0.0:gapopen_sum=0.0:gtdb_class_counter=:gtdb_domain_counter=:gtdb_family_counter=:gtdb_genus_counter=:gtdb_order_counter=:gtdb_phylum_counter=:gtdb_species_counter=:heptad_counter=MCP-40H--2:lbd_counter=:length_avg=82.0:length_max=92.0:length_min=72.0:length_std=14.142135623730951:length_sum=164.0:mismatch_avg=12.5:mismatch_max=16.0:mismatch_min=9.0:mismatch_std=4.949747468305833:mismatch_sum=25.0:name=N185361:qcovhsp_avg=98.75:qcovhsp_max=98.9:qcovhsp_min=98.6:qcovhsp_std=0.2121320343559723:qcovhsp_sum=197.5:qend_avg=82.5:qend_max=92.0:qend_min=73.0:qend_std=13.435028842544403:qend_sum=165.0:qstart_avg=1.5:qstart_max=2.0:qstart_min=1.0:qstart_std=0.7071067811865476:qstart_sum=3.0:ref_name_counter=GB_GCA_016177805.1_protein.faa_JACOUN010000115.1_1@PF00015_full_PFAM.500.579--1||GB_GCA_016708825.1_protein.faa_JADJEZ010000001.1_383@PF00015_full_PFAM.166.350--1:scovhsp_avg=70.55:scovhsp_max=91.1:scovhsp_min=50.0:scovhsp_std=29.0620887067671:scovhsp_sum=141.1:send_avg=85.5:send_max=99.0:send_min=72.0:send_std=19.091883092036785:send_sum=171.0:sstart_avg=4.5:sstart_max=8.0:sstart_min=1.0:sstart_std=4.949747468305833:sstart_sum=9.0])0:1.3e-08[&&NHX:Sample_counter=rhizpot1--1||rhiztom1--1||rhiztom2--2:Type_counter=capture--4:besthit_avg=85.05:besthit_max=87.5:besthit_min=82.6:besthit_std=3.4648232278140867:besthit_sum=170.1:bitscore_avg=110.5:bitscore_max=129.0:bitscore_min=92.0:bitscore_std=26.16295090390226:bitscore_sum=221.0:capture_class_counter=c__Desulfuromonadia--1||c__Halobacteria--2||c__Negativicutes--1:capture_domain_counter=d__Archaea--2||d__Bacteria--2:capture_family_counter=f__Natrialbaceae--2||f__Pseudopelobacteraceae--1||f__UPPP01--1:capture_genus_counter=g__Halopiger--1||g__Halopiger_A--1||g__Lucifera--1||g__Pelotalea--1:capture_order_counter=o__Geobacterales--1||o__Halobacteriales--2||o__Sporomusales--1:capture_phylum_counter=p__Desulfobacterota--1||p__Firmicutes_C--1||p__Halobacteriota--2:capture_species_counter=s__Halopiger aswanensis--1||s__Halopiger_A goleimassiliensis--1||s__Lucifera butyrica--1||s__Pelotalea sp002298925--1:evalue_avg=3.3400000000001897e-26:evalue_max=6.68e-26:evalue_min=3.8e-39:evalue_std=4.723473298325868e-26:evalue_sum=6.680000000000379e-26:gapopen_avg=0.0:gapopen_max=0.0:gapopen_min=0.0:gapopen_std=0.0:gapopen_sum=0.0:gtdb_class_counter=:gtdb_domain_counter=:gtdb_family_counter=:gtdb_genus_counter=:gtdb_order_counter=:gtdb_phylum_counter=:gtdb_species_counter=:heptad_counter=MCP-40H--4:lbd_counter=:length_avg=82.0:length_max=92.0:length_min=72.0:length_std=14.142135623730951:length_sum=164.0:mismatch_avg=12.5:mismatch_max=16.0:mismatch_min=9.0:mismatch_std=4.949747468305833:mismatch_sum=25.0:name=N185362:qcovhsp_avg=98.75:qcovhsp_max=98.9:qcovhsp_min=98.6:qcovhsp_std=0.2121320343559723:qcovhsp_sum=197.5:qend_avg=82.5:qend_max=92.0:qend_min=73.0:qend_std=13.435028842544403:qend_sum=165.0:qstart_avg=1.5:qstart_max=2.0:qstart_min=1.0:qstart_std=0.7071067811865476:qstart_sum=3.0:ref_name_counter=GB_GCA_016177805.1_protein.faa_JACOUN010000115.1_1@PF00015_full_PFAM.500.579--1||GB_GCA_016708825.1_protein.faa_JADJEZ010000001.1_383@PF00015_full_PFAM.166.350--1:scovhsp_avg=70.55:scovhsp_max=91.1:scovhsp_min=50.0:scovhsp_std=29.0620887067671:scovhsp_sum=141.1:send_avg=85.5:send_max=99.0:send_min=72.0:send_std=19.091883092036785:send_sum=171.0:sstart_avg=4.5:sstart_max=8.0:sstart_min=1.0:sstart_std=4.949747468305833:sstart_sum=9.0],(((1c9aeb5f-d781-42f6-8bb4-f1948660aee8_2@MCPsignal.123.210:0[&&NHX:Sample=rhizpot3:Type=capture:capture_class=c__Gammaproteobacteria:capture_domain=d__Bacteria:capture_family=f__Burkholderiaceae:capture_genus=g__Massilia:capture_order=o__Burkholderiales:capture_phylum=p__Proteobacteria:capture_species=s__Massilia sp001485665:heptad=MCP-40H],e731f427-c51c-403d-9577-f9c6ac93ea3f_4@MCPsignal.123.210:0[&&NHX:Sample=rhizpot3:Type=capture:capture_class=c__Gammaproteobacteria:capture_domain=d__Bacteria:capture_family=f__Burkholderiaceae:capture_genus=g__Massilia:capture_order=o__Burkholderiales:capture_phylum=p__Proteobacteria:capture_species=s__Massilia sp001485665:heptad=MCP-40H])0:0[&&NHX:Sample_counter=rhizpot3--2:Type_counter=capture--2:capture_class_counter=c__Gammaproteobacteria--2:capture_domain_counter=d__Bacteria--2:capture_family_counter=f__Burkholderiaceae--2:capture_genus_counter=g__Massilia--2:capture_order_counter=o__Burkholderiales--2:capture_phylum_counter=p__Proteobacteria--2:capture_species_counter=s__Massilia sp001485665--2:gtdb_class_counter=:gtdb_domain_counter=:gtdb_family_counter=:gtdb_genus_counter=:gtdb_order_counter=:gtdb_phylum_counter=:gtdb_species_counter=:heptad_counter=MCP-40H--2:lbd_counter=:name=N185365:ref_name_counter=],b10c648d-da86-4a25-ba24-7514e7b65c3c_4@MCPsignal.39.126:0[&&NHX:Sample=rhiztom2:Type=capture:capture_class=c__Halobacteria:capture_domain=d__Archaea:capture_family=f__Natrialbaceae:capture_genus=g__Halopiger_A:capture_order=o__Halobacteriales:capture_phylum=p__Halobacteriota:capture_species=s__Halopiger_A goleimassiliensis:heptad=MCP-40H])0:0[&&NHX:Sample_counter=rhizpot3--2||rhiztom2--1:Type_counter=capture--3:capture_class_counter=c__Gammaproteobacteria--2||c__Halobacteria--1:capture_domain_counter=d__Archaea--1||d__Bacteria--2:capture_family_counter=f__Burkholderiaceae--2||f__Natrialbaceae--1:capture_genus_counter=g__Halopiger_A--1||g__Massilia--2:capture_order_counter=o__Burkholderiales--2||o__Halobacteriales--1:capture_phylum_counter=p__Halobacteriota--1||p__Proteobacteria--2:capture_species_counter=s__Halopiger_A goleimassiliensis--1||s__Massilia sp001485665--2:gtdb_class_counter=:gtdb_domain_counter=:gtdb_family_counter=:gtdb_genus_counter=:gtdb_order_counter=:gtdb_phylum_counter=:gtdb_species_counter=:heptad_counter=MCP-40H--3:lbd_counter=:name=N185367:ref_name_counter=],6f840735-25b0-42df-ac12-083ba1ee8f52_1@MCPsignal.39.126:0[&&NHX:Sample=rhiztom2:Type=capture:capture_class=c__Halobacteria:capture_domain=d__Archaea:capture_family=f__Natrialbaceae:capture_genus=g__Halopiger_A:capture_order=o__Halobacteriales:capture_phylum=p__Halobacteriota:capture_species=s__Halopiger_A goleimassiliensis:heptad=MCP-40H]):5e-09[&&NHX:Sample_counter=rhizpot3--2||rhiztom2--2:Type_counter=capture--4:capture_class_counter=c__Gammaproteobacteria--2||c__Halobacteria--2:capture_domain_counter=d__Archaea--2||d__Bacteria--2:capture_family_counter=f__Burkholderiaceae--2||f__Natrialbaceae--2:capture_genus_counter=g__Halopiger_A--2||g__Massilia--2:capture_order_counter=o__Burkholderiales--2||o__Halobacteriales--2:capture_phylum_counter=p__Halobacteriota--2||p__Proteobacteria--2:capture_species_counter=s__Halopiger_A goleimassiliensis--2||s__Massilia sp001485665--2:gtdb_class_counter=:gtdb_domain_counter=:gtdb_family_counter=:gtdb_genus_counter=:gtdb_order_counter=:gtdb_phylum_counter=:gtdb_species_counter=:heptad_counter=MCP-40H--4:lbd_counter=:name=N185369:ref_name_counter=])0.873:0.0160885[&&NHX:Sample_counter=rhizpot1--1||rhizpot3--2||rhiztom1--1||rhiztom2--4:Type_counter=capture--8:besthit_avg=85.05:besthit_max=87.5:besthit_min=82.6:besthit_std=3.4648232278140867:besthit_sum=170.1:bitscore_avg=110.5:bitscore_max=129.0:bitscore_min=92.0:bitscore_std=26.16295090390226:bitscore_sum=221.0:capture_class_counter=c__Desulfuromonadia--1||c__Gammaproteobacteria--2||c__Halobacteria--4||c__Negativicutes--1:capture_domain_counter=d__Archaea--4||d__Bacteria--4:capture_family_counter=f__Burkholderiaceae--2||f__Natrialbaceae--4||f__Pseudopelobacteraceae--1||f__UPPP01--1:capture_genus_counter=g__Halopiger--1||g__Halopiger_A--3||g__Lucifera--1||g__Massilia--2||g__Pelotalea--1:capture_order_counter=o__Burkholderiales--2||o__Geobacterales--1||o__Halobacteriales--4||o__Sporomusales--1:capture_phylum_counter=p__Desulfobacterota--1||p__Firmicutes_C--1||p__Halobacteriota--4||p__Proteobacteria--2:capture_species_counter=s__Halopiger aswanensis--1||s__Halopiger_A goleimassiliensis--3||s__Lucifera butyrica--1||s__Massilia sp001485665--2||s__Pelotalea sp002298925--1:evalue_avg=3.3400000000001897e-26:evalue_max=6.68e-26:evalue_min=3.8e-39:evalue_std=4.723473298325868e-26:evalue_sum=6.680000000000379e-26:gapopen_avg=0.0:gapopen_max=0.0:gapopen_min=0.0:gapopen_std=0.0:gapopen_sum=0.0:gtdb_class_counter=:gtdb_domain_counter=:gtdb_family_counter=:gtdb_genus_counter=:gtdb_order_counter=:gtdb_phylum_counter=:gtdb_species_counter=:heptad_counter=MCP-40H--8:lbd_counter=:length_avg=82.0:length_max=92.0:length_min=72.0:length_std=14.142135623730951:length_sum=164.0:mismatch_avg=12.5:mismatch_max=16.0:mismatch_min=9.0:mismatch_std=4.949747468305833:mismatch_sum=25.0:name=N185370:qcovhsp_avg=98.75:qcovhsp_max=98.9:qcovhsp_min=98.6:qcovhsp_std=0.2121320343559723:qcovhsp_sum=197.5:qend_avg=82.5:qend_max=92.0:qend_min=73.0:qend_std=13.435028842544403:qend_sum=165.0:qstart_avg=1.5:qstart_max=2.0:qstart_min=1.0:qstart_std=0.7071067811865476:qstart_sum=3.0:ref_name_counter=GB_GCA_016177805.1_protein.faa_JACOUN010000115.1_1@PF00015_full_PFAM.500.579--1||GB_GCA_016708825.1_protein.faa_JADJEZ010000001.1_383@PF00015_full_PFAM.166.350--1:scovhsp_avg=70.55:scovhsp_max=91.1:scovhsp_min=50.0:scovhsp_std=29.0620887067671:scovhsp_sum=141.1:send_avg=85.5:send_max=99.0:send_min=72.0:send_std=19.091883092036785:send_sum=171.0:sstart_avg=4.5:sstart_max=8.0:sstart_min=1.0:sstart_std=4.949747468305833:sstart_sum=9.0],(e32a4337-0643-45c4-bcce-c621e4b95812_4@MCPsignal.25.99:5e-09[&&NHX:Sample=rhizpot1:Type=capture:capture_class=c__Halobacteria:capture_domain=d__Archaea:capture_family=f__Natrialbaceae:capture_genus=g__Halopiger_A:capture_order=o__Halobacteriales:capture_phylum=p__Halobacteriota:capture_species=s__Halopiger_A goleimassiliensis:heptad=MCP-40H],(177f46a2-c948-4534-9645-793fcd16baf1_1@MCPsignal.200.287:5e-09[&&NHX:Sample=rhizpot3:Type=capture:capture_class=c__Alphaproteobacteria:capture_domain=d__Bacteria:capture_family=f__Rhodobacteraceae:capture_genus=g__ETT8:capture_order=o__Rhodobacterales:capture_phylum=p__Proteobacteria:capture_species=s__ETT8 sp002900965:heptad=MCP-40H],9103e238-8368-453f-99e5-f4276b042558_4@MCPsignal.90.178:0.0189279[&&NHX:Sample=rhizpot3:Type=capture:capture_class=c__Gammaproteobacteria:capture_domain=d__Bacteria:capture_family=f__Rhodanobacteraceae:capture_genus=g__Luteibacter:capture_order=o__Xanthomonadales:capture_phylum=p__Proteobacteria:capture_species=s__Luteibacter sp018889975:heptad=MCP-40H])0:5e-09[&&NHX:Sample_counter=rhizpot3--2:Type_counter=capture--2:capture_class_counter=c__Alphaproteobacteria--1||c__Gammaproteobacteria--1:capture_domain_counter=d__Bacteria--2:capture_family_counter=f__Rhodanobacteraceae--1||f__Rhodobacteraceae--1:capture_genus_counter=g__ETT8--1||g__Luteibacter--1:capture_order_counter=o__Rhodobacterales--1||o__Xanthomonadales--1:capture_phylum_counter=p__Proteobacteria--2:capture_species_counter=s__ETT8 sp002900965--1||s__Luteibacter sp018889975--1:gtdb_class_counter=:gtdb_domain_counter=:gtdb_family_counter=:gtdb_genus_counter=:gtdb_order_counter=:gtdb_phylum_counter=:gtdb_species_counter=:heptad_counter=MCP-40H--2:lbd_counter=:name=N185374:ref_name_counter=])0:5e-09[&&NHX:Sample_counter=rhizpot1--1||rhizpot3--2:Type_counter=capture--3:capture_class_counter=c__Alphaproteobacteria--1||c__Gammaproteobacteria--1||c__Halobacteria--1:capture_domain_counter=d__Archaea--1||d__Bacteria--2:capture_family_counter=f__Natrialbaceae--1||f__Rhodanobacteraceae--1||f__Rhodobacteraceae--1:capture_genus_counter=g__ETT8--1||g__Halopiger_A--1||g__Luteibacter--1:capture_order_counter=o__Halobacteriales--1||o__Rhodobacterales--1||o__Xanthomonadales--1:capture_phylum_counter=p__Halobacteriota--1||p__Proteobacteria--2:capture_species_counter=s__ETT8 sp002900965--1||s__Halopiger_A goleimassiliensis--1||s__Luteibacter sp018889975--1:gtdb_class_counter=:gtdb_domain_counter=:gtdb_family_counter=:gtdb_genus_counter=:gtdb_order_counter=:gtdb_phylum_counter=:gtdb_species_counter=:heptad_counter=MCP-40H--3:lbd_counter=:name=N185375:ref_name_counter=])0.802:0.0160794[&&NHX:Sample_counter=rhizpot1--2||rhizpot3--4||rhiztom1--1||rhiztom2--4:Type_counter=capture--11:besthit_avg=85.05:besthit_max=87.5:besthit_min=82.6:besthit_std=3.4648232278140867:besthit_sum=170.1:bitscore_avg=110.5:bitscore_max=129.0:bitscore_min=92.0:bitscore_std=26.16295090390226:bitscore_sum=221.0:capture_class_counter=c__Alphaproteobacteria--1||c__Desulfuromonadia--1||c__Gammaproteobacteria--3||c__Halobacteria--5||c__Negativicutes--1:capture_domain_counter=d__Archaea--5||d__Bacteria--6:capture_family_counter=f__Burkholderiaceae--2||f__Natrialbaceae--5||f__Pseudopelobacteraceae--1||f__Rhodanobacteraceae--1||f__Rhodobacteraceae--1||f__UPPP01--1:capture_genus_counter=g__ETT8--1||g__Halopiger--1||g__Halopiger_A--4||g__Lucifera--1||g__Luteibacter--1||g__Massilia--2||g__Pelotalea--1:capture_order_counter=o__Burkholderiales--2||o__Geobacterales--1||o__Halobacteriales--5||o__Rhodobacterales--1||o__Sporomusales--1||o__Xanthomonadales--1:capture_phylum_counter=p__Desulfobacterota--1||p__Firmicutes_C--1||p__Halobacteriota--5||p__Proteobacteria--4:capture_species_counter=s__ETT8 sp002900965--1||s__Halopiger aswanensis--1||s__Halopiger_A goleimassiliensis--4||s__Lucifera butyrica--1||s__Luteibacter sp018889975--1||s__Massilia sp001485665--2||s__Pelotalea sp002298925--1:evalue_avg=3.3400000000001897e-26:evalue_max=6.68e-26:evalue_min=3.8e-39:evalue_std=4.723473298325868e-26:evalue_sum=6.680000000000379e-26:gapopen_avg=0.0:gapopen_max=0.0:gapopen_min=0.0:gapopen_std=0.0:gapopen_sum=0.0:gtdb_class_counter=:gtdb_domain_counter=:gtdb_family_counter=:gtdb_genus_counter=:gtdb_order_counter=:gtdb_phylum_counter=:gtdb_species_counter=:heptad_counter=MCP-40H--11:lbd_counter=:length_avg=82.0:length_max=92.0:length_min=72.0:length_std=14.142135623730951:length_sum=164.0:mismatch_avg=12.5:mismatch_max=16.0:mismatch_min=9.0:mismatch_std=4.949747468305833:mismatch_sum=25.0:name=N185376:qcovhsp_avg=98.75:qcovhsp_max=98.9:qcovhsp_min=98.6:qcovhsp_std=0.2121320343559723:qcovhsp_sum=197.5:qend_avg=82.5:qend_max=92.0:qend_min=73.0:qend_std=13.435028842544403:qend_sum=165.0:qstart_avg=1.5:qstart_max=2.0:qstart_min=1.0:qstart_std=0.7071067811865476:qstart_sum=3.0:ref_name_counter=GB_GCA_016177805.1_protein.faa_JACOUN010000115.1_1@PF00015_full_PFAM.500.579--1||GB_GCA_016708825.1_protein.faa_JADJEZ010000001.1_383@PF00015_full_PFAM.166.350--1:scovhsp_avg=70.55:scovhsp_max=91.1:scovhsp_min=50.0:scovhsp_std=29.0620887067671:scovhsp_sum=141.1:send_avg=85.5:send_max=99.0:send_min=72.0:send_std=19.091883092036785:send_sum=171.0:sstart_avg=4.5:sstart_max=8.0:sstart_min=1.0:sstart_std=4.949747468305833:sstart_sum=9.0])0.384:0.0122646[&&NHX:Sample_counter=rhizpot1--3||rhizpot3--6||rhiztom1--1||rhiztom2--4:Type_counter=capture--14:besthit_avg=85.05:besthit_max=87.5:besthit_min=82.6:besthit_std=3.4648232278140867:besthit_sum=170.1:bitscore_avg=110.5:bitscore_max=129.0:bitscore_min=92.0:bitscore_std=26.16295090390226:bitscore_sum=221.0:capture_class_counter=c__Alphaproteobacteria--2||c__Desulfuromonadia--1||c__Gammaproteobacteria--5||c__Halobacteria--5||c__Negativicutes--1:capture_domain_counter=d__Archaea--5||d__Bacteria--9:capture_family_counter=f__Burkholderiaceae--3||f__Enterobacteriaceae--1||f__Natrialbaceae--5||f__Pseudopelobacteraceae--1||f__Rhodanobacteraceae--1||f__Rhodobacteraceae--1||f__UPPP01--1||f__Xanthobacteraceae--1:capture_genus_counter=g__Bradyrhizobium--1||g__Dickeya--1||g__ETT8--1||g__Halopiger--1||g__Halopiger_A--4||g__Lucifera--1||g__Luteibacter--1||g__Massilia--2||g__Pelotalea--1||g__Variovorax--1:capture_order_counter=o__Burkholderiales--3||o__Enterobacterales--1||o__Geobacterales--1||o__Halobacteriales--5||o__Rhizobiales--1||o__Rhodobacterales--1||o__Sporomusales--1||o__Xanthomonadales--1:capture_phylum_counter=p__Desulfobacterota--1||p__Firmicutes_C--1||p__Halobacteriota--5||p__Proteobacteria--7:capture_species_counter=s__Bradyrhizobium liaoningense_A--1||s__Dickeya chrysanthemi--1||s__ETT8 sp002900965--1||s__Halopiger aswanensis--1||s__Halopiger_A goleimassiliensis--4||s__Lucifera butyrica--1||s__Luteibacter sp018889975--1||s__Massilia sp001485665--2||s__Pelotalea sp002298925--1||s__Variovorax sp902506565--1:evalue_avg=3.3400000000001897e-26:evalue_max=6.68e-26:evalue_min=3.8e-39:evalue_std=4.723473298325868e-26:evalue_sum=6.680000000000379e-26:gapopen_avg=0.0:gapopen_max=0.0:gapopen_min=0.0:gapopen_std=0.0:gapopen_sum=0.0:gtdb_class_counter=:gtdb_domain_counter=:gtdb_family_counter=:gtdb_genus_counter=:gtdb_order_counter=:gtdb_phylum_counter=:gtdb_species_counter=:heptad_counter=MCP-40H--14:lbd_counter=:length_avg=82.0:length_max=92.0:length_min=72.0:length_std=14.142135623730951:length_sum=164.0:mismatch_avg=12.5:mismatch_max=16.0:mismatch_min=9.0:mismatch_std=4.949747468305833:mismatch_sum=25.0:name=N185377:qcovhsp_avg=98.75:qcovhsp_max=98.9:qcovhsp_min=98.6:qcovhsp_std=0.2121320343559723:qcovhsp_sum=197.5:qend_avg=82.5:qend_max=92.0:qend_min=73.0:qend_std=13.435028842544403:qend_sum=165.0:qstart_avg=1.5:qstart_max=2.0:qstart_min=1.0:qstart_std=0.7071067811865476:qstart_sum=3.0:ref_name_counter=GB_GCA_016177805.1_protein.faa_JACOUN010000115.1_1@PF00015_full_PFAM.500.579--1||GB_GCA_016708825.1_protein.faa_JADJEZ010000001.1_383@PF00015_full_PFAM.166.350--1:scovhsp_avg=70.55:scovhsp_max=91.1:scovhsp_min=50.0:scovhsp_std=29.0620887067671:scovhsp_sum=141.1:send_avg=85.5:send_max=99.0:send_min=72.0:send_std=19.091883092036785:send_sum=171.0:sstart_avg=4.5:sstart_max=8.0:sstart_min=1.0:sstart_std=4.949747468305833:sstart_sum=9.0])0:5e-09[&&NHX:Sample_counter=rhizpot1--3||rhizpot3--8||rhiztom1--1||rhiztom2--4:Type_counter=capture--16:besthit_avg=85.05:besthit_max=87.5:besthit_min=82.6:besthit_std=3.4648232278140867:besthit_sum=170.1:bitscore_avg=110.5:bitscore_max=129.0:bitscore_min=92.0:bitscore_std=26.16295090390226:bitscore_sum=221.0:capture_class_counter=c__Alphaproteobacteria--2||c__Desulfuromonadia--1||c__Gammaproteobacteria--7||c__Halobacteria--5||c__Negativicutes--1:capture_domain_counter=d__Archaea--5||d__Bacteria--11:capture_family_counter=f__Burkholderiaceae--3||f__Enterobacteriaceae--1||f__Natrialbaceae--5||f__Nitrincolaceae--1||f__Pseudomonadaceae--1||f__Pseudopelobacteraceae--1||f__Rhodanobacteraceae--1||f__Rhodobacteraceae--1||f__UPPP01--1||f__Xanthobacteraceae--1:capture_genus_counter=g__Bradyrhizobium--1||g__Dickeya--1||g__ETT8--1||g__Halopiger--1||g__Halopiger_A--4||g__Lucifera--1||g__Luteibacter--1||g__Marinobacterium--1||g__Massilia--2||g__Pelotalea--1||g__Pseudomonas_E--1||g__Variovorax--1:capture_order_counter=o__Burkholderiales--3||o__Enterobacterales--1||o__Geobacterales--1||o__Halobacteriales--5||o__Pseudomonadales--2||o__Rhizobiales--1||o__Rhodobacterales--1||o__Sporomusales--1||o__Xanthomonadales--1:capture_phylum_counter=p__Desulfobacterota--1||p__Firmicutes_C--1||p__Halobacteriota--5||p__Proteobacteria--9:capture_species_counter=s__Bradyrhizobium liaoningense_A--1||s__Dickeya chrysanthemi--1||s__ETT8 sp002900965--1||s__Halopiger aswanensis--1||s__Halopiger_A goleimassiliensis--4||s__Lucifera butyrica--1||s__Luteibacter sp018889975--1||s__Marinobacterium sp019084545--1||s__Massilia sp001485665--2||s__Pelotalea sp002298925--1||s__Pseudomonas_E sp018827205--1||s__Variovorax sp902506565--1:evalue_avg=3.3400000000001897e-26:evalue_max=6.68e-26:evalue_min=3.8e-39:evalue_std=4.723473298325868e-26:evalue_sum=6.680000000000379e-26:gapopen_avg=0.0:gapopen_max=0.0:gapopen_min=0.0:gapopen_std=0.0:gapopen_sum=0.0:gtdb_class_counter=:gtdb_domain_counter=:gtdb_family_counter=:gtdb_genus_counter=:gtdb_order_counter=:gtdb_phylum_counter=:gtdb_species_counter=:heptad_counter=MCP-40H--16:lbd_counter=:length_avg=82.0:length_max=92.0:length_min=72.0:length_std=14.142135623730951:length_sum=164.0:mismatch_avg=12.5:mismatch_max=16.0:mismatch_min=9.0:mismatch_std=4.949747468305833:mismatch_sum=25.0:name=N185378:qcovhsp_avg=98.75:qcovhsp_max=98.9:qcovhsp_min=98.6:qcovhsp_std=0.2121320343559723:qcovhsp_sum=197.5:qend_avg=82.5:qend_max=92.0:qend_min=73.0:qend_std=13.435028842544403:qend_sum=165.0:qstart_avg=1.5:qstart_max=2.0:qstart_min=1.0:qstart_std=0.7071067811865476:qstart_sum=3.0:ref_name_counter=GB_GCA_016177805.1_protein.faa_JACOUN010000115.1_1@PF00015_full_PFAM.500.579--1||GB_GCA_016708825.1_protein.faa_JADJEZ010000001.1_383@PF00015_full_PFAM.166.350--1:scovhsp_avg=70.55:scovhsp_max=91.1:scovhsp_min=50.0:scovhsp_std=29.0620887067671:scovhsp_sum=141.1:send_avg=85.5:send_max=99.0:send_min=72.0:send_std=19.091883092036785:send_sum=171.0:sstart_avg=4.5:sstart_max=8.0:sstart_min=1.0:sstart_std=4.949747468305833:sstart_sum=9.0],(037dba38-2960-4e99-bd64-e05fcd7a96b7_5@MCPsignal.226.304:0.0116972[&&NHX:Sample=rhizpot3:Type=capture:capture_class=c__Desulfuromonadia:capture_domain=d__Bacteria:capture_family=f__Geobacteraceae:capture_genus=g__Geomonas:capture_order=o__Geobacterales:capture_phylum=p__Desulfobacterota:capture_species=s__Geomonas sp903925075:heptad=MCP-40H],(3b604c85-9fcf-4660-8163-f48695d09bc0_5@MCPsignal.80.168:5e-09[&&NHX:Sample=rhizpot3:Type=capture:capture_class=c__Planctomycetia:capture_domain=d__Bacteria:capture_family=f__Pirellulaceae:capture_genus=g__Stieleria:capture_order=o__Pirellulales:capture_phylum=p__Planctomycetota:capture_species=s__Stieleria maiorica:heptad=MCP-40H],(4a452af6-5a69-4f98-992b-5bdbef161a90_1@MCPsignal.293.378:0.080217[&&NHX:Sample=rhizpot1:Type=capture:besthit=98.8:bitscore=143.0:capture_class=c__Halobacteria:capture_domain=d__Archaea:capture_family=f__Natrialbaceae:capture_genus=g__Natrarchaeobius:capture_order=o__Halobacteriales:capture_phylum=p__Halobacteriota:capture_species=s__Natrarchaeobius swarupiae:evalue=6.62e-45:gapopen=0.0:heptad=MCP-40H:length=83.0:mismatch=1.0:qcovhsp=97.6:qend=83.0:qstart=1.0:ref_name=GB_GCA_018780145.1_protein.faa_JADMKA010000175.1_22@PF00015_full_PFAM.1.161:scovhsp=51.9:send=85.0:sstart=3.0],(18770482-95e9-4b45-8ac8-acb96fddf674_2@MCPsignal.291.384:5e-09[&&NHX:Sample=rhizpot1:Type=capture:capture_class=c__Gammaproteobacteria:capture_domain=d__Bacteria:capture_family=f__Enterobacteriaceae:capture_genus=g__Dickeya:capture_order=o__Enterobacterales:capture_phylum=p__Proteobacteria:capture_species=s__Dickeya zeae:heptad=MCP-40H],(7c49086f-3bee-462f-a818-f4baacf47f0f_2@MCPsignal.517.560:0.0431746[&&NHX:Sample=rhizpot1:Type=capture:capture_class=c__Alphaproteobacteria:capture_domain=d__Bacteria:capture_family=f__UBA6156:capture_genus=g__UBA6156:capture_order=o__UBA1280:capture_phylum=p__Proteobacteria:capture_species=s__UBA6156 sp002422365:heptad=MCP-44H],383038e8-e891-4b96-8209-c8e8e0981214_5@MCPsignal.359.542:0.112485[&&NHX:Sample=rhizpot1:Type=capture:besthit=82.9:bitscore=214.0:capture_class=c__Cyanobacteriia:capture_domain=d__Bacteria:capture_family=f__Nostocaceae:capture_genus=g__Dendronalium:capture_order=o__Cyanobacteriales:capture_phylum=p__Cyanobacteria:capture_species=s__Dendronalium minutum:evalue=7.36e-71:gapopen=0.0:heptad=MCP-40H:length=181.0:mismatch=31.0:qcovhsp=98.9:qend=182.0:qstart=2.0:ref_name=RS_GCF_003011895.2_protein.faa_NZ_PXWF02000074.1_2@PF00015_full_PFAM.542.748:scovhsp=87.9:send=181.0:sstart=1.0])0:5e-09[&&NHX:Sample_counter=rhizpot1--2:Type_counter=capture--2:besthit_avg=82.9:besthit_max=82.9:besthit_min=82.9:besthit_std=0:besthit_sum=82.9:bitscore_avg=214.0:bitscore_max=214.0:bitscore_min=214.0:bitscore_std=0:bitscore_sum=214.0:capture_class_counter=c__Alphaproteobacteria--1||c__Cyanobacteriia--1:capture_domain_counter=d__Bacteria--2:capture_family_counter=f__Nostocaceae--1||f__UBA6156--1:capture_genus_counter=g__Dendronalium--1||g__UBA6156--1:capture_order_counter=o__Cyanobacteriales--1||o__UBA1280--1:capture_phylum_counter=p__Cyanobacteria--1||p__Proteobacteria--1:capture_species_counter=s__Dendronalium minutum--1||s__UBA6156 sp002422365--1:evalue_avg=7.36e-71:evalue_max=7.36e-71:evalue_min=7.36e-71:evalue_std=0:evalue_sum=7.36e-71:gapopen_avg=0.0:gapopen_max=0.0:gapopen_min=0.0:gapopen_std=0:gapopen_sum=0.0:gtdb_class_counter=:gtdb_domain_counter=:gtdb_family_counter=:gtdb_genus_counter=:gtdb_order_counter=:gtdb_phylum_counter=:gtdb_species_counter=:heptad_counter=MCP-40H--1||MCP-44H--1:lbd_counter=:length_avg=181.0:length_max=181.0:length_min=181.0:length_std=0:length_sum=181.0:mismatch_avg=31.0:mismatch_max=31.0:mismatch_min=31.0:mismatch_std=0:mismatch_sum=31.0:name=N185385:qcovhsp_avg=98.9:qcovhsp_max=98.9:qcovhsp_min=98.9:qcovhsp_std=0:qcovhsp_sum=98.9:qend_avg=182.0:qend_max=182.0:qend_min=182.0:qend_std=0:qend_sum=182.0:qstart_avg=2.0:qstart_max=2.0:qstart_min=2.0:qstart_std=0:qstart_sum=2.0:ref_name_counter=RS_GCF_003011895.2_protein.faa_NZ_PXWF02000074.1_2@PF00015_full_PFAM.542.748--1:scovhsp_avg=87.9:scovhsp_max=87.9:scovhsp_min=87.9:scovhsp_std=0:scovhsp_sum=87.9:send_avg=181.0:send_max=181.0:send_min=181.0:send_std=0:send_sum=181.0:sstart_avg=1.0:sstart_max=1.0:sstart_min=1.0:sstart_std=0:sstart_sum=1.0])0.782:0.0247336[&&NHX:Sample_counter=rhizpot1--3:Type_counter=capture--3:besthit_avg=82.9:besthit_max=82.9:besthit_min=82.9:besthit_std=0:besthit_sum=82.9:bitscore_avg=214.0:bitscore_max=214.0:bitscore_min=214.0:bitscore_std=0:bitscore_sum=214.0:capture_class_counter=c__Alphaproteobacteria--1||c__Cyanobacteriia--1||c__Gammaproteobacteria--1:capture_domain_counter=d__Bacteria--3:capture_family_counter=f__Enterobacteriaceae--1||f__Nostocaceae--1||f__UBA6156--1:capture_genus_counter=g__Dendronalium--1||g__Dickeya--1||g__UBA6156--1:capture_order_counter=o__Cyanobacteriales--1||o__Enterobacterales--1||o__UBA1280--1:capture_phylum_counter=p__Cyanobacteria--1||p__Proteobacteria--2:capture_species_counter=s__Dendronalium minutum--1||s__Dickeya zeae--1||s__UBA6156 sp002422365--1:evalue_avg=7.36e-71:evalue_max=7.36e-71:evalue_min=7.36e-71:evalue_std=0:evalue_sum=7.36e-71:gapopen_avg=0.0:gapopen_max=0.0:gapopen_min=0.0:gapopen_std=0:gapopen_sum=0.0:gtdb_class_counter=:gtdb_domain_counter=:gtdb_family_counter=:gtdb_genus_counter=:gtdb_order_counter=:gtdb_phylum_counter=:gtdb_species_counter=:heptad_counter=MCP-40H--2||MCP-44H--1:lbd_counter=:length_avg=181.0:length_max=181.0:length_min=181.0:length_std=0:length_sum=181.0:mismatch_avg=31.0:mismatch_max=31.0:mismatch_min=31.0:mismatch_std=0:mismatch_sum=31.0:name=N185386:qcovhsp_avg=98.9:qcovhsp_max=98.9:qcovhsp_min=98.9:qcovhsp_std=0:qcovhsp_sum=98.9:qend_avg=182.0:qend_max=182.0:qend_min=182.0:qend_std=0:qend_sum=182.0:qstart_avg=2.0:qstart_max=2.0:qstart_min=2.0:qstart_std=0:qstart_sum=2.0:ref_name_counter=RS_GCF_003011895.2_protein.faa_NZ_PXWF02000074.1_2@PF00015_full_PFAM.542.748--1:scovhsp_avg=87.9:scovhsp_max=87.9:scovhsp_min=87.9:scovhsp_std=0:scovhsp_sum=87.9:send_avg=181.0:send_max=181.0:send_min=181.0:send_std=0:send_sum=181.0:sstart_avg=1.0:sstart_max=1.0:sstart_min=1.0:sstart_std=0:sstart_sum=1.0])0.567:0.00233881[&&NHX:Sample_counter=rhizpot1--4:Type_counter=capture--4:besthit_avg=90.85:besthit_max=98.8:besthit_min=82.9:besthit_std=11.2429978208661:besthit_sum=181.7:bitscore_avg=178.5:bitscore_max=214.0:bitscore_min=143.0:bitscore_std=50.204581464244875:bitscore_sum=357.0:capture_class_counter=c__Alphaproteobacteria--1||c__Cyanobacteriia--1||c__Gammaproteobacteria--1||c__Halobacteria--1:capture_domain_counter=d__Archaea--1||d__Bacteria--3:capture_family_counter=f__Enterobacteriaceae--1||f__Natrialbaceae--1||f__Nostocaceae--1||f__UBA6156--1:capture_genus_counter=g__Dendronalium--1||g__Dickeya--1||g__Natrarchaeobius--1||g__UBA6156--1:capture_order_counter=o__Cyanobacteriales--1||o__Enterobacterales--1||o__Halobacteriales--1||o__UBA1280--1:capture_phylum_counter=p__Cyanobacteria--1||p__Halobacteriota--1||p__Proteobacteria--2:capture_species_counter=s__Dendronalium minutum--1||s__Dickeya zeae--1||s__Natrarchaeobius swarupiae--1||s__UBA6156 sp002422365--1:evalue_avg=3.31e-45:evalue_max=6.62e-45:evalue_min=7.36e-71:evalue_std=4.681046891454945e-45:evalue_sum=6.62e-45:gapopen_avg=0.0:gapopen_max=0.0:gapopen_min=0.0:gapopen_std=0.0:gapopen_sum=0.0:gtdb_class_counter=:gtdb_domain_counter=:gtdb_family_counter=:gtdb_genus_counter=:gtdb_order_counter=:gtdb_phylum_counter=:gtdb_species_counter=:heptad_counter=MCP-40H--3||MCP-44H--1:lbd_counter=:length_avg=132.0:length_max=181.0:length_min=83.0:length_std=69.29646455628166:length_sum=264.0:mismatch_avg=16.0:mismatch_max=31.0:mismatch_min=1.0:mismatch_std=21.213203435596427:mismatch_sum=32.0:name=N185387:qcovhsp_avg=98.25:qcovhsp_max=98.9:qcovhsp_min=97.6:qcovhsp_std=0.9192388155425198:qcovhsp_sum=196.5:qend_avg=132.5:qend_max=182.0:qend_min=83.0:qend_std=70.0035713374682:qend_sum=265.0:qstart_avg=1.5:qstart_max=2.0:qstart_min=1.0:qstart_std=0.7071067811865476:qstart_sum=3.0:ref_name_counter=GB_GCA_018780145.1_protein.faa_JADMKA010000175.1_22@PF00015_full_PFAM.1.161--1||RS_GCF_003011895.2_protein.faa_NZ_PXWF02000074.1_2@PF00015_full_PFAM.542.748--1:scovhsp_avg=69.9:scovhsp_max=87.9:scovhsp_min=51.9:scovhsp_std=25.455844122715714:scovhsp_sum=139.8:send_avg=133.0:send_max=181.0:send_min=85.0:send_std=67.88225099390856:send_sum=266.0:sstart_avg=2.0:sstart_max=3.0:sstart_min=1.0:sstart_std=1.4142135623730951:sstart_sum=4.0])0:5e-09[&&NHX:Sample_counter=rhizpot1--4||rhizpot3--1:Type_counter=capture--5:besthit_avg=90.85:besthit_max=98.8:besthit_min=82.9:besthit_std=11.2429978208661:besthit_sum=181.7:bitscore_avg=178.5:bitscore_max=214.0:bitscore_min=143.0:bitscore_std=50.204581464244875:bitscore_sum=357.0:capture_class_counter=c__Alphaproteobacteria--1||c__Cyanobacteriia--1||c__Gammaproteobacteria--1||c__Halobacteria--1||c__Planctomycetia--1:capture_domain_counter=d__Archaea--1||d__Bacteria--4:capture_family_counter=f__Enterobacteriaceae--1||f__Natrialbaceae--1||f__Nostocaceae--1||f__Pirellulaceae--1||f__UBA6156--1:capture_genus_counter=g__Dendronalium--1||g__Dickeya--1||g__Natrarchaeobius--1||g__Stieleria--1||g__UBA6156--1:capture_order_counter=o__Cyanobacteriales--1||o__Enterobacterales--1||o__Halobacteriales--1||o__Pirellulales--1||o__UBA1280--1:capture_phylum_counter=p__Cyanobacteria--1||p__Halobacteriota--1||p__Planctomycetota--1||p__Proteobacteria--2:capture_species_counter=s__Dendronalium minutum--1||s__Dickeya zeae--1||s__Natrarchaeobius swarupiae--1||s__Stieleria maiorica--1||s__UBA6156 sp002422365--1:evalue_avg=3.31e-45:evalue_max=6.62e-45:evalue_min=7.36e-71:evalue_std=4.681046891454945e-45:evalue_sum=6.62e-45:gapopen_avg=0.0:gapopen_max=0.0:gapopen_min=0.0:gapopen_std=0.0:gapopen_sum=0.0:gtdb_class_counter=:gtdb_domain_counter=:gtdb_family_counter=:gtdb_genus_counter=:gtdb_order_counter=:gtdb_phylum_counter=:gtdb_species_counter=:heptad_counter=MCP-40H--4||MCP-44H--1:lbd_counter=:length_avg=132.0:length_max=181.0:length_min=83.0:length_std=69.29646455628166:length_sum=264.0:mismatch_avg=16.0:mismatch_max=31.0:mismatch_min=1.0:mismatch_std=21.213203435596427:mismatch_sum=32.0:name=N185388:qcovhsp_avg=98.25:qcovhsp_max=98.9:qcovhsp_min=97.6:qcovhsp_std=0.9192388155425198:qcovhsp_sum=196.5:qend_avg=132.5:qend_max=182.0:qend_min=83.0:qend_std=70.0035713374682:qend_sum=265.0:qstart_avg=1.5:qstart_max=2.0:qstart_min=1.0:qstart_std=0.7071067811865476:qstart_sum=3.0:ref_name_counter=GB_GCA_018780145.1_protein.faa_JADMKA010000175.1_22@PF00015_full_PFAM.1.161--1||RS_GCF_003011895.2_protein.faa_NZ_PXWF02000074.1_2@PF00015_full_PFAM.542.748--1:scovhsp_avg=69.9:scovhsp_max=87.9:scovhsp_min=51.9:scovhsp_std=25.455844122715714:scovhsp_sum=139.8:send_avg=133.0:send_max=181.0:send_min=85.0:send_std=67.88225099390856:send_sum=266.0:sstart_avg=2.0:sstart_max=3.0:sstart_min=1.0:sstart_std=1.4142135623730951:sstart_sum=4.0])0.873:0.0221883[&&NHX:Sample_counter=rhizpot1--4||rhizpot3--2:Type_counter=capture--6:besthit_avg=90.85:besthit_max=98.8:besthit_min=82.9:besthit_std=11.2429978208661:besthit_sum=181.7:bitscore_avg=178.5:bitscore_max=214.0:bitscore_min=143.0:bitscore_std=50.204581464244875:bitscore_sum=357.0:capture_class_counter=c__Alphaproteobacteria--1||c__Cyanobacteriia--1||c__Desulfuromonadia--1||c__Gammaproteobacteria--1||c__Halobacteria--1||c__Planctomycetia--1:capture_domain_counter=d__Archaea--1||d__Bacteria--5:capture_family_counter=f__Enterobacteriaceae--1||f__Geobacteraceae--1||f__Natrialbaceae--1||f__Nostocaceae--1||f__Pirellulaceae--1||f__UBA6156--1:capture_genus_counter=g__Dendronalium--1||g__Dickeya--1||g__Geomonas--1||g__Natrarchaeobius--1||g__Stieleria--1||g__UBA6156--1:capture_order_counter=o__Cyanobacteriales--1||o__Enterobacterales--1||o__Geobacterales--1||o__Halobacteriales--1||o__Pirellulales--1||o__UBA1280--1:capture_phylum_counter=p__Cyanobacteria--1||p__Desulfobacterota--1||p__Halobacteriota--1||p__Planctomycetota--1||p__Proteobacteria--2:capture_species_counter=s__Dendronalium minutum--1||s__Dickeya zeae--1||s__Geomonas sp903925075--1||s__Natrarchaeobius swarupiae--1||s__Stieleria maiorica--1||s__UBA6156 sp002422365--1:evalue_avg=3.31e-45:evalue_max=6.62e-45:evalue_min=7.36e-71:evalue_std=4.681046891454945e-45:evalue_sum=6.62e-45:gapopen_avg=0.0:gapopen_max=0.0:gapopen_min=0.0:gapopen_std=0.0:gapopen_sum=0.0:gtdb_class_counter=:gtdb_domain_counter=:gtdb_family_counter=:gtdb_genus_counter=:gtdb_order_counter=:gtdb_phylum_counter=:gtdb_species_counter=:heptad_counter=MCP-40H--5||MCP-44H--1:lbd_counter=:length_avg=132.0:length_max=181.0:length_min=83.0:length_std=69.29646455628166:length_sum=264.0:mismatch_avg=16.0:mismatch_max=31.0:mismatch_min=1.0:mismatch_std=21.213203435596427:mismatch_sum=32.0:name=N185389:qcovhsp_avg=98.25:qcovhsp_max=98.9:qcovhsp_min=97.6:qcovhsp_std=0.9192388155425198:qcovhsp_sum=196.5:qend_avg=132.5:qend_max=182.0:qend_min=83.0:qend_std=70.0035713374682:qend_sum=265.0:qstart_avg=1.5:qstart_max=2.0:qstart_min=1.0:qstart_std=0.7071067811865476:qstart_sum=3.0:ref_name_counter=GB_GCA_018780145.1_protein.faa_JADMKA010000175.1_22@PF00015_full_PFAM.1.161--1||RS_GCF_003011895.2_protein.faa_NZ_PXWF02000074.1_2@PF00015_full_PFAM.542.748--1:scovhsp_avg=69.9:scovhsp_max=87.9:scovhsp_min=51.9:scovhsp_std=25.455844122715714:scovhsp_sum=139.8:send_avg=133.0:send_max=181.0:send_min=85.0:send_std=67.88225099390856:send_sum=266.0:sstart_avg=2.0:sstart_max=3.0:sstart_min=1.0:sstart_std=1.4142135623730951:sstart_sum=4.0])0:5e-09[&&NHX:Sample_counter=rhizpot1--7||rhizpot3--10||rhiztom1--1||rhiztom2--4:Type_counter=capture--22:besthit_avg=87.95:besthit_max=98.8:besthit_min=82.6:besthit_std=7.572978278062072:besthit_sum=351.8:bitscore_avg=144.5:bitscore_max=214.0:bitscore_min=92.0:bitscore_std=51.08489665905831:bitscore_sum=578.0:capture_class_counter=c__Alphaproteobacteria--3||c__Cyanobacteriia--1||c__Desulfuromonadia--2||c__Gammaproteobacteria--8||c__Halobacteria--6||c__Negativicutes--1||c__Planctomycetia--1:capture_domain_counter=d__Archaea--6||d__Bacteria--16:capture_family_counter=f__Burkholderiaceae--3||f__Enterobacteriaceae--2||f__Geobacteraceae--1||f__Natrialbaceae--6||f__Nitrincolaceae--1||f__Nostocaceae--1||f__Pirellulaceae--1||f__Pseudomonadaceae--1||f__Pseudopelobacteraceae--1||f__Rhodanobacteraceae--1||f__Rhodobacteraceae--1||f__UBA6156--1||f__UPPP01--1||f__Xanthobacteraceae--1:capture_genus_counter=g__Bradyrhizobium--1||g__Dendronalium--1||g__Dickeya--2||g__ETT8--1||g__Geomonas--1||g__Halopiger--1||g__Halopiger_A--4||g__Lucifera--1||g__Luteibacter--1||g__Marinobacterium--1||g__Massilia--2||g__Natrarchaeobius--1||g__Pelotalea--1||g__Pseudomonas_E--1||g__Stieleria--1||g__UBA6156--1||g__Variovorax--1:capture_order_counter=o__Burkholderiales--3||o__Cyanobacteriales--1||o__Enterobacterales--2||o__Geobacterales--2||o__Halobacteriales--6||o__Pirellulales--1||o__Pseudomonadales--2||o__Rhizobiales--1||o__Rhodobacterales--1||o__Sporomusales--1||o__UBA1280--1||o__Xanthomonadales--1:capture_phylum_counter=p__Cyanobacteria--1||p__Desulfobacterota--2||p__Firmicutes_C--1||p__Halobacteriota--6||p__Planctomycetota--1||p__Proteobacteria--11:capture_species_counter=s__Bradyrhizobium liaoningense_A--1||s__Dendronalium minutum--1||s__Dickeya chrysanthemi--1||s__Dickeya zeae--1||s__ETT8 sp002900965--1||s__Geomonas sp903925075--1||s__Halopiger aswanensis--1||s__Halopiger_A goleimassiliensis--4||s__Lucifera butyrica--1||s__Luteibacter sp018889975--1||s__Marinobacterium sp019084545--1||s__Massilia sp001485665--2||s__Natrarchaeobius swarupiae--1||s__Pelotalea sp002298925--1||s__Pseudomonas_E sp018827205--1||s__Stieleria maiorica--1||s__UBA6156 sp002422365--1||s__Variovorax sp902506565--1:evalue_avg=1.6700000000000949e-26:evalue_max=6.68e-26:evalue_min=7.36e-71:evalue_std=3.339999999999936e-26:evalue_sum=6.680000000000379e-26:gapopen_avg=0.0:gapopen_max=0.0:gapopen_min=0.0:gapopen_std=0.0:gapopen_sum=0.0:gtdb_class_counter=:gtdb_domain_counter=:gtdb_family_counter=:gtdb_genus_counter=:gtdb_order_counter=:gtdb_phylum_counter=:gtdb_species_counter=:heptad_counter=MCP-40H--21||MCP-44H--1:lbd_counter=:length_avg=107.0:length_max=181.0:length_min=72.0:length_std=50.00666622228147:length_sum=428.0:mismatch_avg=14.25:mismatch_max=31.0:mismatch_min=1.0:mismatch_std=12.737739202856996:mismatch_sum=57.0:name=N185390:qcovhsp_avg=98.5:qcovhsp_max=98.9:qcovhsp_min=97.6:qcovhsp_std=0.6164414002969026:qcovhsp_sum=394.0:qend_avg=107.5:qend_max=182.0:qend_min=73.0:qend_std=50.269274910227224:qend_sum=430.0:qstart_avg=1.5:qstart_max=2.0:qstart_min=1.0:qstart_std=0.5773502691896257:qstart_sum=6.0:ref_name_counter=GB_GCA_016177805.1_protein.faa_JACOUN010000115.1_1@PF00015_full_PFAM.500.579--1||GB_GCA_016708825.1_protein.faa_JADJEZ010000001.1_383@PF00015_full_PFAM.166.350--1||GB_GCA_018780145.1_protein.faa_JADMKA010000175.1_22@PF00015_full_PFAM.1.161--1||RS_GCF_003011895.2_protein.faa_NZ_PXWF02000074.1_2@PF00015_full_PFAM.542.748--1:scovhsp_avg=70.225:scovhsp_max=91.1:scovhsp_min=50.0:scovhsp_std=22.308649294238624:scovhsp_sum=280.9:send_avg=109.25:send_max=181.0:send_min=72.0:send_std=49.08750689669759:send_sum=437.0:sstart_avg=3.25:sstart_max=8.0:sstart_min=1.0:sstart_std=3.304037933599835:sstart_sum=13.0],dce3e68a-effe-45fd-b3e7-9b87599ef835_6@MCPsignal.320.499:0.566434[&&NHX:Sample=rhizpot1:Type=capture:besthit=74.1:bitscore=178.0:capture_class=c__Clostridia:capture_domain=d__Bacteria:capture_family=f__Lachnospiraceae:capture_genus=g__CAG-791:capture_order=o__Lachnospirales:capture_phylum=p__Firmicutes_A:capture_species=s__CAG-791 sp900316855:evalue=1.63e-56:gapopen=2.0:heptad=MCP-40H:length=185.0:mismatch=37.0:qcovhsp=100.0:qend=179.0:qstart=1.0:ref_name=RS_GCF_003011895.2_protein.faa_NZ_PXWF02000074.1_2@PF00015_full_PFAM.542.748:scovhsp=87.4:send=183.0:sstart=4.0])0:5e-09[&&NHX:Sample_counter=rhizpot1--8||rhizpot3--10||rhiztom1--1||rhiztom2--4:Type_counter=capture--23:besthit_avg=85.17999999999999:besthit_max=98.8:besthit_min=74.1:besthit_std=9.020920130452327:besthit_sum=425.9:bitscore_avg=151.2:bitscore_max=214.0:bitscore_min=92.0:bitscore_std=46.70867157177562:bitscore_sum=756.0:capture_class_counter=c__Alphaproteobacteria--3||c__Clostridia--1||c__Cyanobacteriia--1||c__Desulfuromonadia--2||c__Gammaproteobacteria--8||c__Halobacteria--6||c__Negativicutes--1||c__Planctomycetia--1:capture_domain_counter=d__Archaea--6||d__Bacteria--17:capture_family_counter=f__Burkholderiaceae--3||f__Enterobacteriaceae--2||f__Geobacteraceae--1||f__Lachnospiraceae--1||f__Natrialbaceae--6||f__Nitrincolaceae--1||f__Nostocaceae--1||f__Pirellulaceae--1||f__Pseudomonadaceae--1||f__Pseudopelobacteraceae--1||f__Rhodanobacteraceae--1||f__Rhodobacteraceae--1||f__UBA6156--1||f__UPPP01--1||f__Xanthobacteraceae--1:capture_genus_counter=g__Bradyrhizobium--1||g__CAG-791--1||g__Dendronalium--1||g__Dickeya--2||g__ETT8--1||g__Geomonas--1||g__Halopiger--1||g__Halopiger_A--4||g__Lucifera--1||g__Luteibacter--1||g__Marinobacterium--1||g__Massilia--2||g__Natrarchaeobius--1||g__Pelotalea--1||g__Pseudomonas_E--1||g__Stieleria--1||g__UBA6156--1||g__Variovorax--1:capture_order_counter=o__Burkholderiales--3||o__Cyanobacteriales--1||o__Enterobacterales--2||o__Geobacterales--2||o__Halobacteriales--6||o__Lachnospirales--1||o__Pirellulales--1||o__Pseudomonadales--2||o__Rhizobiales--1||o__Rhodobacterales--1||o__Sporomusales--1||o__UBA1280--1||o__Xanthomonadales--1:capture_phylum_counter=p__Cyanobacteria--1||p__Desulfobacterota--2||p__Firmicutes_A--1||p__Firmicutes_C--1||p__Halobacteriota--6||p__Planctomycetota--1||p__Proteobacteria--11:capture_species_counter=s__Bradyrhizobium liaoningense_A--1||s__CAG-791 sp900316855--1||s__Dendronalium minutum--1||s__Dickeya chrysanthemi--1||s__Dickeya zeae--1||s__ETT8 sp002900965--1||s__Geomonas sp903925075--1||s__Halopiger aswanensis--1||s__Halopiger_A goleimassiliensis--4||s__Lucifera butyrica--1||s__Luteibacter sp018889975--1||s__Marinobacterium sp019084545--1||s__Massilia sp001485665--2||s__Natrarchaeobius swarupiae--1||s__Pelotalea sp002298925--1||s__Pseudomonas_E sp018827205--1||s__Stieleria maiorica--1||s__UBA6156 sp002422365--1||s__Variovorax sp902506565--1:evalue_avg=1.336000000000076e-26:evalue_max=6.68e-26:evalue_min=7.36e-71:evalue_std=2.987386817939676e-26:evalue_sum=6.680000000000379e-26:gapopen_avg=0.4:gapopen_max=2.0:gapopen_min=0.0:gapopen_std=0.894427190999916:gapopen_sum=2.0:gtdb_class_counter=:gtdb_domain_counter=:gtdb_family_counter=:gtdb_genus_counter=:gtdb_order_counter=:gtdb_phylum_counter=:gtdb_species_counter=:heptad_counter=MCP-40H--22||MCP-44H--1:lbd_counter=:length_avg=122.6:length_max=185.0:length_min=72.0:length_std=55.60845259490683:length_sum=613.0:mismatch_avg=18.8:mismatch_max=37.0:mismatch_min=1.0:mismatch_std=15.006665185843255:mismatch_sum=94.0:name=N185392:qcovhsp_avg=98.8:qcovhsp_max=100.0:qcovhsp_min=97.6:qcovhsp_std=0.857321409974115:qcovhsp_sum=494.0:qend_avg=121.8:qend_max=182.0:qend_min=73.0:qend_std=54.01573844723406:qend_sum=609.0:qstart_avg=1.4:qstart_max=2.0:qstart_min=1.0:qstart_std=0.5477225575051661:qstart_sum=7.0:ref_name_counter=GB_GCA_016177805.1_protein.faa_JACOUN010000115.1_1@PF00015_full_PFAM.500.579--1||GB_GCA_016708825.1_protein.faa_JADJEZ010000001.1_383@PF00015_full_PFAM.166.350--1||GB_GCA_018780145.1_protein.faa_JADMKA010000175.1_22@PF00015_full_PFAM.1.161--1||RS_GCF_003011895.2_protein.faa_NZ_PXWF02000074.1_2@PF00015_full_PFAM.542.748--2:scovhsp_avg=73.66:scovhsp_max=91.1:scovhsp_min=50.0:scovhsp_std=20.790695034077146:scovhsp_sum=368.29999999999995:send_avg=124.0:send_max=183.0:send_min=72.0:send_std=53.80520420925842:send_sum=620.0:sstart_avg=3.4:sstart_max=8.0:sstart_min=1.0:sstart_std=2.8809720581775866:sstart_sum=17.0],442481c6-b90b-4a20-bca1-3715ad714b0d_1@MCPsignal.272.359:5e-09[&&NHX:Sample=rhizpot1:Type=capture:capture_class=c__Alphaproteobacteria:capture_domain=d__Bacteria:capture_family=f__Rhodobacteraceae:capture_genus=g__ETT8:capture_order=o__Rhodobacterales:capture_phylum=p__Proteobacteria:capture_species=s__ETT8 sp002900965:heptad=MCP-40H])0.552:0.0373459[&&NHX:Sample_counter=rhizpot1--9||rhizpot3--10||rhiztom1--1||rhiztom2--4:Type_counter=capture--24:besthit_avg=85.17999999999999:besthit_max=98.8:besthit_min=74.1:besthit_std=9.020920130452327:besthit_sum=425.9:bitscore_avg=151.2:bitscore_max=214.0:bitscore_min=92.0:bitscore_std=46.70867157177562:bitscore_sum=756.0:capture_class_counter=c__Alphaproteobacteria--4||c__Clostridia--1||c__Cyanobacteriia--1||c__Desulfuromonadia--2||c__Gammaproteobacteria--8||c__Halobacteria--6||c__Negativicutes--1||c__Planctomycetia--1:capture_domain_counter=d__Archaea--6||d__Bacteria--18:capture_family_counter=f__Burkholderiaceae--3||f__Enterobacteriaceae--2||f__Geobacteraceae--1||f__Lachnospiraceae--1||f__Natrialbaceae--6||f__Nitrincolaceae--1||f__Nostocaceae--1||f__Pirellulaceae--1||f__Pseudomonadaceae--1||f__Pseudopelobacteraceae--1||f__Rhodanobacteraceae--1||f__Rhodobacteraceae--2||f__UBA6156--1||f__UPPP01--1||f__Xanthobacteraceae--1:capture_genus_counter=g__Bradyrhizobium--1||g__CAG-791--1||g__Dendronalium--1||g__Dickeya--2||g__ETT8--2||g__Geomonas--1||g__Halopiger--1||g__Halopiger_A--4||g__Lucifera--1||g__Luteibacter--1||g__Marinobacterium--1||g__Massilia--2||g__Natrarchaeobius--1||g__Pelotalea--1||g__Pseudomonas_E--1||g__Stieleria--1||g__UBA6156--1||g__Variovorax--1:capture_order_counter=o__Burkholderiales--3||o__Cyanobacteriales--1||o__Enterobacterales--2||o__Geobacterales--2||o__Halobacteriales--6||o__Lachnospirales--1||o__Pirellulales--1||o__Pseudomonadales--2||o__Rhizobiales--1||o__Rhodobacterales--2||o__Sporomusales--1||o__UBA1280--1||o__Xanthomonadales--1:capture_phylum_counter=p__Cyanobacteria--1||p__Desulfobacterota--2||p__Firmicutes_A--1||p__Firmicutes_C--1||p__Halobacteriota--6||p__Planctomycetota--1||p__Proteobacteria--12:capture_species_counter=s__Bradyrhizobium liaoningense_A--1||s__CAG-791 sp900316855--1||s__Dendronalium minutum--1||s__Dickeya chrysanthemi--1||s__Dickeya zeae--1||s__ETT8 sp002900965--2||s__Geomonas sp903925075--1||s__Halopiger aswanensis--1||s__Halopiger_A goleimassiliensis--4||s__Lucifera butyrica--1||s__Luteibacter sp018889975--1||s__Marinobacterium sp019084545--1||s__Massilia sp001485665--2||s__Natrarchaeobius swarupiae--1||s__Pelotalea sp002298925--1||s__Pseudomonas_E sp018827205--1||s__Stieleria maiorica--1||s__UBA6156 sp002422365--1||s__Variovorax sp902506565--1:evalue_avg=1.336000000000076e-26:evalue_max=6.68e-26:evalue_min=7.36e-71:evalue_std=2.987386817939676e-26:evalue_sum=6.680000000000379e-26:gapopen_avg=0.4:gapopen_max=2.0:gapopen_min=0.0:gapopen_std=0.894427190999916:gapopen_sum=2.0:gtdb_class_counter=:gtdb_domain_counter=:gtdb_family_counter=:gtdb_genus_counter=:gtdb_order_counter=:gtdb_phylum_counter=:gtdb_species_counter=:heptad_counter=MCP-40H--23||MCP-44H--1:lbd_counter=:length_avg=122.6:length_max=185.0:length_min=72.0:length_std=55.60845259490683:length_sum=613.0:mismatch_avg=18.8:mismatch_max=37.0:mismatch_min=1.0:mismatch_std=15.006665185843255:mismatch_sum=94.0:name=N185394:qcovhsp_avg=98.8:qcovhsp_max=100.0:qcovhsp_min=97.6:qcovhsp_std=0.857321409974115:qcovhsp_sum=494.0:qend_avg=121.8:qend_max=182.0:qend_min=73.0:qend_std=54.01573844723406:qend_sum=609.0:qstart_avg=1.4:qstart_max=2.0:qstart_min=1.0:qstart_std=0.5477225575051661:qstart_sum=7.0:ref_name_counter=GB_GCA_016177805.1_protein.faa_JACOUN010000115.1_1@PF00015_full_PFAM.500.579--1||GB_GCA_016708825.1_protein.faa_JADJEZ010000001.1_383@PF00015_full_PFAM.166.350--1||GB_GCA_018780145.1_protein.faa_JADMKA010000175.1_22@PF00015_full_PFAM.1.161--1||RS_GCF_003011895.2_protein.faa_NZ_PXWF02000074.1_2@PF00015_full_PFAM.542.748--2:scovhsp_avg=73.66:scovhsp_max=91.1:scovhsp_min=50.0:scovhsp_std=20.790695034077146:scovhsp_sum=368.29999999999995:send_avg=124.0:send_max=183.0:send_min=72.0:send_std=53.80520420925842:send_sum=620.0:sstart_avg=3.4:sstart_max=8.0:sstart_min=1.0:sstart_std=2.8809720581775866:sstart_sum=17.0],(((GB_GCA_000383895.1_protein.faa_KB912921.1_18@PF00015_full_PFAM.537.724:0.00819026[&&NHX:Type=GTDB:gtdb_class=c__Gammaproteobacteria:gtdb_domain=d__Bacteria:gtdb_family=f__Burkholderiaceae:gtdb_genus=g__Duganella:gtdb_order=o__Burkholderiales:gtdb_phylum=p__Proteobacteria:gtdb_species=s__Duganella zoogloeoides:heptad=MCP-40H:species=d__Bacteria_p__Proteobacteria_c__Gammaproteobacteria_o__Burkholderiales_f__Burkholderiaceae_g__Duganella_s__Duganella zoogloeoides],dfa37eb5-515b-44e3-a10a-ea25188fe0b8_3@MCPsignal.34.82:5e-09[&&NHX:Sample=rhiztom3:Type=capture:capture_class=c__Gammaproteobacteria:capture_domain=d__Bacteria:capture_family=f__Burkholderiaceae:capture_genus=g__Acidovorax:capture_order=o__Burkholderiales:capture_phylum=p__Proteobacteria:capture_species=s__Acidovorax sp001411535:heptad=MCP-40H])0:1.8e-08[&&NHX:Sample_counter=rhiztom3--1:Type_counter=GTDB--1||capture--1:capture_class_counter=c__Gammaproteobacteria--1:capture_domain_counter=d__Bacteria--1:capture_family_counter=f__Burkholderiaceae--1:capture_genus_counter=g__Acidovorax--1:capture_order_counter=o__Burkholderiales--1:capture_phylum_counter=p__Proteobacteria--1:capture_species_counter=s__Acidovorax sp001411535--1:gtdb_class_counter=c__Gammaproteobacteria--1:gtdb_domain_counter=d__Bacteria--1:gtdb_family_counter=f__Burkholderiaceae--1:gtdb_genus_counter=g__Duganella--1:gtdb_order_counter=o__Burkholderiales--1:gtdb_phylum_counter=p__Proteobacteria--1:gtdb_species_counter=s__Duganella zoogloeoides--1:heptad_counter=MCP-40H--2:lbd_counter=:lca_tree=s__Duganella zoogloeoides:name=N185397:ref_name_counter=],(310e9452-649f-4fbe-91bd-dd7048cc93e5_5@MCPsignal.117.168:0.0200096[&&NHX:Sample=rhizpot3:Type=capture:capture_class=c__Gammaproteobacteria:capture_domain=d__Bacteria:capture_family=f__Burkholderiaceae:capture_genus=g__Acidovorax:capture_order=o__Burkholderiales:capture_phylum=p__Proteobacteria:capture_species=s__Acidovorax sp013408765:heptad=MCP-40H],RS_GCF_001758785.1_protein.faa_NZ_LROM01000082.1_161@PF00015_full_PFAM.528.724:0.00387331[&&NHX:Type=GTDB:gtdb_class=c__Gammaproteobacteria:gtdb_domain=d__Bacteria:gtdb_family=f__Burkholderiaceae:gtdb_genus=g__Duganella:gtdb_order=o__Burkholderiales:gtdb_phylum=p__Proteobacteria:gtdb_species=s__Duganella phyllosphaerae:heptad=MCP-40H:species=d__Bacteria_p__Proteobacteria_c__Gammaproteobacteria_o__Burkholderiales_f__Burkholderiaceae_g__Duganella_s__Duganella phyllosphaerae])0:0.000175348[&&NHX:Sample_counter=rhizpot3--1:Type_counter=GTDB--1||capture--1:capture_class_counter=c__Gammaproteobacteria--1:capture_domain_counter=d__Bacteria--1:capture_family_counter=f__Burkholderiaceae--1:capture_genus_counter=g__Acidovorax--1:capture_order_counter=o__Burkholderiales--1:capture_phylum_counter=p__Proteobacteria--1:capture_species_counter=s__Acidovorax sp013408765--1:gtdb_class_counter=c__Gammaproteobacteria--1:gtdb_domain_counter=d__Bacteria--1:gtdb_family_counter=f__Burkholderiaceae--1:gtdb_genus_counter=g__Duganella--1:gtdb_order_counter=o__Burkholderiales--1:gtdb_phylum_counter=p__Proteobacteria--1:gtdb_species_counter=s__Duganella phyllosphaerae--1:heptad_counter=MCP-40H--2:lbd_counter=:lca_tree=s__Duganella phyllosphaerae:name=N185400:ref_name_counter=])0.867:0.0136972[&&NHX:Sample_counter=rhizpot3--1||rhiztom3--1:Type_counter=GTDB--2||capture--2:capture_class_counter=c__Gammaproteobacteria--2:capture_domain_counter=d__Bacteria--2:capture_family_counter=f__Burkholderiaceae--2:capture_genus_counter=g__Acidovorax--2:capture_order_counter=o__Burkholderiales--2:capture_phylum_counter=p__Proteobacteria--2:capture_species_counter=s__Acidovorax sp001411535--1||s__Acidovorax sp013408765--1:gtdb_class_counter=c__Gammaproteobacteria--2:gtdb_domain_counter=d__Bacteria--2:gtdb_family_counter=f__Burkholderiaceae--2:gtdb_genus_counter=g__Duganella--2:gtdb_order_counter=o__Burkholderiales--2:gtdb_phylum_counter=p__Proteobacteria--2:gtdb_species_counter=s__Duganella phyllosphaerae--1||s__Duganella zoogloeoides--1:heptad_counter=MCP-40H--4:lbd_counter=:lca_tree=g__Duganella:name=N185401:ref_name_counter=],RS_GCF_001423125.1_protein.faa_NZ_LMNW01000001.1_264@PF00015_full_PFAM.542.731:0.0480799[&&NHX:Type=GTDB:gtdb_class=c__Gammaproteobacteria:gtdb_domain=d__Bacteria:gtdb_family=f__Burkholderiaceae:gtdb_genus=g__Duganella:gtdb_order=o__Burkholderiales:gtdb_phylum=p__Proteobacteria:gtdb_species=s__Duganella sp001423125:heptad=MCP-40H:species=d__Bacteria_p__Proteobacteria_c__Gammaproteobacteria_o__Burkholderiales_f__Burkholderiaceae_g__Duganella_s__Duganella sp001423125])0.994:0.0677348[&&NHX:Sample_counter=rhizpot3--1||rhiztom3--1:Type_counter=GTDB--3||capture--2:capture_class_counter=c__Gammaproteobacteria--2:capture_domain_counter=d__Bacteria--2:capture_family_counter=f__Burkholderiaceae--2:capture_genus_counter=g__Acidovorax--2:capture_order_counter=o__Burkholderiales--2:capture_phylum_counter=p__Proteobacteria--2:capture_species_counter=s__Acidovorax sp001411535--1||s__Acidovorax sp013408765--1:gtdb_class_counter=c__Gammaproteobacteria--3:gtdb_domain_counter=d__Bacteria--3:gtdb_family_counter=f__Burkholderiaceae--3:gtdb_genus_counter=g__Duganella--3:gtdb_order_counter=o__Burkholderiales--3:gtdb_phylum_counter=p__Proteobacteria--3:gtdb_species_counter=s__Duganella phyllosphaerae--1||s__Duganella sp001423125--1||s__Duganella zoogloeoides--1:heptad_counter=MCP-40H--5:lbd_counter=:lca_tree=g__Duganella:name=N185403:ref_name_counter=])0.626:0.00673704[&&NHX:Sample_counter=rhizpot1--9||rhizpot3--11||rhiztom1--1||rhiztom2--4||rhiztom3--1:Type_counter=GTDB--3||capture--26:besthit_avg=85.17999999999999:besthit_max=98.8:besthit_min=74.1:besthit_std=9.020920130452327:besthit_sum=425.9:bitscore_avg=151.2:bitscore_max=214.0:bitscore_min=92.0:bitscore_std=46.70867157177562:bitscore_sum=756.0:capture_class_counter=c__Alphaproteobacteria--4||c__Clostridia--1||c__Cyanobacteriia--1||c__Desulfuromonadia--2||c__Gammaproteobacteria--10||c__Halobacteria--6||c__Negativicutes--1||c__Planctomycetia--1:capture_domain_counter=d__Archaea--6||d__Bacteria--20:capture_family_counter=f__Burkholderiaceae--5||f__Enterobacteriaceae--2||f__Geobacteraceae--1||f__Lachnospiraceae--1||f__Natrialbaceae--6||f__Nitrincolaceae--1||f__Nostocaceae--1||f__Pirellulaceae--1||f__Pseudomonadaceae--1||f__Pseudopelobacteraceae--1||f__Rhodanobacteraceae--1||f__Rhodobacteraceae--2||f__UBA6156--1||f__UPPP01--1||f__Xanthobacteraceae--1:capture_genus_counter=g__Acidovorax--2||g__Bradyrhizobium--1||g__CAG-791--1||g__Dendronalium--1||g__Dickeya--2||g__ETT8--2||g__Geomonas--1||g__Halopiger--1||g__Halopiger_A--4||g__Lucifera--1||g__Luteibacter--1||g__Marinobacterium--1||g__Massilia--2||g__Natrarchaeobius--1||g__Pelotalea--1||g__Pseudomonas_E--1||g__Stieleria--1||g__UBA6156--1||g__Variovorax--1:capture_order_counter=o__Burkholderiales--5||o__Cyanobacteriales--1||o__Enterobacterales--2||o__Geobacterales--2||o__Halobacteriales--6||o__Lachnospirales--1||o__Pirellulales--1||o__Pseudomonadales--2||o__Rhizobiales--1||o__Rhodobacterales--2||o__Sporomusales--1||o__UBA1280--1||o__Xanthomonadales--1:capture_phylum_counter=p__Cyanobacteria--1||p__Desulfobacterota--2||p__Firmicutes_A--1||p__Firmicutes_C--1||p__Halobacteriota--6||p__Planctomycetota--1||p__Proteobacteria--14:capture_species_counter=s__Acidovorax sp001411535--1||s__Acidovorax sp013408765--1||s__Bradyrhizobium liaoningense_A--1||s__CAG-791 sp900316855--1||s__Dendronalium minutum--1||s__Dickeya chrysanthemi--1||s__Dickeya zeae--1||s__ETT8 sp002900965--2||s__Geomonas sp903925075--1||s__Halopiger aswanensis--1||s__Halopiger_A goleimassiliensis--4||s__Lucifera butyrica--1||s__Luteibacter sp018889975--1||s__Marinobacterium sp019084545--1||s__Massilia sp001485665--2||s__Natrarchaeobius swarupiae--1||s__Pelotalea sp002298925--1||s__Pseudomonas_E sp018827205--1||s__Stieleria maiorica--1||s__UBA6156 sp002422365--1||s__Variovorax sp902506565--1:evalue_avg=1.336000000000076e-26:evalue_max=6.68e-26:evalue_min=7.36e-71:evalue_std=2.987386817939676e-26:evalue_sum=6.680000000000379e-26:gapopen_avg=0.4:gapopen_max=2.0:gapopen_min=0.0:gapopen_std=0.894427190999916:gapopen_sum=2.0:gtdb_class_counter=c__Gammaproteobacteria--3:gtdb_domain_counter=d__Bacteria--3:gtdb_family_counter=f__Burkholderiaceae--3:gtdb_genus_counter=g__Duganella--3:gtdb_order_counter=o__Burkholderiales--3:gtdb_phylum_counter=p__Proteobacteria--3:gtdb_species_counter=s__Duganella phyllosphaerae--1||s__Duganella sp001423125--1||s__Duganella zoogloeoides--1:heptad_counter=MCP-40H--28||MCP-44H--1:lbd_counter=:lca_tree=g__Duganella:length_avg=122.6:length_max=185.0:length_min=72.0:length_std=55.60845259490683:length_sum=613.0:mismatch_avg=18.8:mismatch_max=37.0:mismatch_min=1.0:mismatch_std=15.006665185843255:mismatch_sum=94.0:name=N185404:qcovhsp_avg=98.8:qcovhsp_max=100.0:qcovhsp_min=97.6:qcovhsp_std=0.857321409974115:qcovhsp_sum=494.0:qend_avg=121.8:qend_max=182.0:qend_min=73.0:qend_std=54.01573844723406:qend_sum=609.0:qstart_avg=1.4:qstart_max=2.0:qstart_min=1.0:qstart_std=0.5477225575051661:qstart_sum=7.0:ref_name_counter=GB_GCA_016177805.1_protein.faa_JACOUN010000115.1_1@PF00015_full_PFAM.500.579--1||GB_GCA_016708825.1_protein.faa_JADJEZ010000001.1_383@PF00015_full_PFAM.166.350--1||GB_GCA_018780145.1_protein.faa_JADMKA010000175.1_22@PF00015_full_PFAM.1.161--1||RS_GCF_003011895.2_protein.faa_NZ_PXWF02000074.1_2@PF00015_full_PFAM.542.748--2:scovhsp_avg=73.66:scovhsp_max=91.1:scovhsp_min=50.0:scovhsp_std=20.790695034077146:scovhsp_sum=368.29999999999995:send_avg=124.0:send_max=183.0:send_min=72.0:send_std=53.80520420925842:send_sum=620.0:sstart_avg=3.4:sstart_max=8.0:sstart_min=1.0:sstart_std=2.8809720581775866:sstart_sum=17.0])0.295:0.00614025[&&NHX:Sample_counter=rhizpot1--41||rhizpot2--8||rhizpot3--29||rhiztom1--3||rhiztom2--9||rhiztom3--7:Type_counter=GTDB--85||capture--97:besthit_avg=95.18490566037737:besthit_max=99.1:besthit_min=74.1:besthit_std=4.86721355391259:besthit_sum=5044.8:bitscore_avg=210.47169811320754:bitscore_max=283.0:bitscore_min=92.0:bitscore_std=48.89140390607649:bitscore_sum=11155.0:capture_class_counter=c__Actinomycetia--1||c__Alphaproteobacteria--11||c__Bdellovibrionia--4||c__Clostridia--4||c__Cyanobacteriia--1||c__Desulfuromonadia--2||c__Gammaproteobacteria--58||c__Geothermincolia--1||c__Halobacteria--12||c__Negativicutes--1||c__Planctomycetia--2:capture_domain_counter=d__Archaea--12||d__Bacteria--85:capture_family_counter=f__Azospirillaceae--1||f__Bdellovibrionaceae--4||f__Burkholderiaceae--20||f__Enterobacteriaceae--29||f__Geobacteraceae--1||f__Geothermincolaceae--1||f__Lachnospiraceae--3||f__Natrialbaceae--12||f__Nitrincolaceae--1||f__Nostocaceae--1||f__Pirellulaceae--2||f__Pseudomonadaceae--6||f__Pseudopelobacteraceae--1||f__Rhizobiaceae--1||f__Rhodanobacteraceae--1||f__Rhodobacteraceae--6||f__Ruminococcaceae--1||f__Streptosporangiaceae--1||f__Thalassospiraceae--1||f__Thioalkalivibrionaceae--1||f__UBA6156--1||f__UPPP01--1||f__Xanthobacteraceae--1:capture_genus_counter=g__Acidovorax--2||g__Aquabacterium--1||g__Aquabacterium_A--1||g__Aureimonas--1||g__Bradyrhizobium--1||g__CAG-127--2||g__CAG-791--1||g__Dendronalium--1||g__Dickeya--5||g__Duganella--1||g__ETT8--6||g__Enterobacter--4||g__Geomonas--1||g__Geothermincola_A--1||g__Halopiger--1||g__Halopiger_A--7||g__Kosakonia--5||g__Lucifera--1||g__Luteibacter--1||g__Marinobacterium--1||g__Massilia--10||g__Mixta--1||g__Natrarchaeobius--1||g__Natronobacterium--3||g__Pectobacterium--13||g__Pelotalea--1||g__Planobispora--1||g__Pseudoduganella--3||g__Pseudomonas_B--1||g__Pseudomonas_E--5||g__Rahnella--1||g__Rhodoferax--1||g__Ruminiclostridium_E--1||g__SYLX01--4||g__Skermanella--1||g__Stieleria--2||g__Thalassospira--1||g__Thioalkalivibrio--1||g__UBA6156--1||g__Variovorax--1:capture_order_counter=o__Azospirillales--1||o__Bdellovibrionales--4||o__Burkholderiales--20||o__Cyanobacteriales--1||o__Ectothiorhodospirales--1||o__Enterobacterales--29||o__Geobacterales--2||o__Geothermincolales--1||o__Halobacteriales--12||o__Lachnospirales--3||o__Oscillospirales--1||o__Pirellulales--2||o__Pseudomonadales--7||o__Rhizobiales--2||o__Rhodobacterales--6||o__Rhodospirillales--1||o__Sporomusales--1||o__Streptosporangiales--1||o__UBA1280--1||o__Xanthomonadales--1:capture_phylum_counter=p__Actinobacteriota--2||p__Bdellovibrionota--4||p__Cyanobacteria--1||p__Desulfobacterota--2||p__Firmicutes_A--4||p__Firmicutes_C--1||p__Halobacteriota--12||p__Planctomycetota--2||p__Proteobacteria--69:capture_species_counter=s__Acidovorax sp001411535--1||s__Acidovorax sp013408765--1||s__Aquabacterium sp004322345--1||s__Aquabacterium_A sp017992055--1||s__Aureimonas sp001442755--1||s__Bradyrhizobium liaoningense_A--1||s__CAG-127 sp902788555--2||s__CAG-791 sp900316855--1||s__Dendronalium minutum--1||s__Dickeya chrysanthemi--2||s__Dickeya dadantii--2||s__Dickeya zeae--1||s__Duganella sp017833525--1||s__ETT8 sp002900965--6||s__Enterobacter cloacae_I--4||s__Geomonas sp903925075--1||s__Geothermincola_A secundus--1||s__Halopiger aswanensis--1||s__Halopiger_A goleimassiliensis--7||s__Kosakonia oryzendophytica--1||s__Kosakonia sp000410515--4||s__Lucifera butyrica--1||s__Luteibacter sp018889975--1||s__Marinobacterium sp019084545--1||s__Massilia aquatica--1||s__Massilia frigida--1||s__Massilia mucilaginosa--2||s__Massilia sp001485665--3||s__Massilia sp012927275--2||s__Massilia sp900129765--1||s__Mixta tenebrionis--1||s__Natrarchaeobius swarupiae--1||s__Natronobacterium texcoconense--3||s__Pectobacterium aquaticum--12||s__Pectobacterium polaris--1||s__Pelotalea sp002298925--1||s__Planobispora rosea--1||s__Pseudoduganella aquatica_A--3||s__Pseudomonas_B oryzihabitans_D--1||s__Pseudomonas_E entomophila_A--2||s__Pseudomonas_E floridensis--1||s__Pseudomonas_E sp018827205--1||s__Pseudomonas_E syringae_F--1||s__Rahnella aceris--1||s__Rhodoferax sp903944555--1||s__Ruminiclostridium_E sp014796735--1||s__SYLX01 sp005808505--4||s__Skermanella aerolata--1||s__Stieleria maiorica--2||s__Thalassospira lucentensis_A--1||s__Thioalkalivibrio sp000376845--1||s__UBA6156 sp002422365--1||s__Variovorax sp902506565--1:evalue_avg=1.2603773584911018e-27:evalue_max=6.68e-26:evalue_min=6.54e-98:evalue_std=9.175685671772351e-27:evalue_sum=6.68000000000284e-26:gapopen_avg=0.22641509433962265:gapopen_max=2.0:gapopen_min=0.0:gapopen_std=0.5054133660055007:gapopen_sum=12.0:gtdb_class_counter=c__Gammaproteobacteria--85:gtdb_domain_counter=d__Bacteria--85:gtdb_family_counter=f__Burkholderiaceae--85:gtdb_genus_counter=g__Duganella--32||g__Janthinobacterium--28||g__LX47W--3||g__Massilia--15||g__Noviherbaspirillum_A--1||g__Pseudoduganella--3||g__Rugamonas--3:gtdb_order_counter=o__Burkholderiales--85:gtdb_phylum_counter=p__Proteobacteria--85:gtdb_species_counter=s__Duganella aceris--1||s__Duganella alba--1||s__Duganella callida--1||s__Duganella danionis--1||s__Duganella fentianensis--1||s__Duganella levis--1||s__Duganella margarita--1||s__Duganella phyllosphaerae--1||s__Duganella radicis--1||s__Duganella rivi--1||s__Duganella sacchari--1||s__Duganella sp000335815--1||s__Duganella sp000381565--1||s__Duganella sp001423125--1||s__Duganella sp003217375--1||s__Duganella sp003416895--1||s__Duganella sp003416985--1||s__Duganella sp009380215--1||s__Duganella sp009674535--1||s__Duganella sp009857435--1||s__Duganella sp009857445--1||s__Duganella sp009857495--1||s__Duganella sp009857915--1||s__Duganella sp013375995--1||s__Duganella sp013376005--1||s__Duganella sp013408245--1||s__Duganella sp017833525--1||s__Duganella sp019219065--1||s__Duganella sp900100205--1||s__Duganella sp900109645--1||s__Duganella sp900110275--1||s__Duganella zoogloeoides--1||s__Janthinobacterium lividum--1||s__Janthinobacterium lividum_C--1||s__Janthinobacterium lividum_D--1||s__Janthinobacterium lividum_E--1||s__Janthinobacterium psychrotolerans--1||s__Janthinobacterium sp000745325--1||s__Janthinobacterium sp001758725--1||s__Janthinobacterium sp001865675--1||s__Janthinobacterium sp002002885--1||s__Janthinobacterium sp002127585--1||s__Janthinobacterium sp002127655--1||s__Janthinobacterium sp002250505--1||s__Janthinobacterium sp002735705--1||s__Janthinobacterium sp002797895--1||s__Janthinobacterium sp002813325--1||s__Janthinobacterium sp002846335--1||s__Janthinobacterium sp002869965--1||s__Janthinobacterium sp002878455--1||s__Janthinobacterium sp003133225--1||s__Janthinobacterium sp009208565--1||s__Janthinobacterium sp009208735--1||s__Janthinobacterium sp009923995--1||s__Janthinobacterium sp014200675--1||s__Janthinobacterium sp014200725--1||s__Janthinobacterium sp900112025--1||s__Janthinobacterium sp900156175--1||s__Janthinobacterium tructae--1||s__Janthinobacterium violaceinigrum--1||s__LX47W sp014042345--1||s__LX47W sp014042355--1||s__LX47W sp014042365--1||s__Massilia aquatica--1||s__Massilia arenosa--1||s__Massilia atriviolacea--1||s__Massilia eurypsychrophila--1||s__Massilia frigida--1||s__Massilia glaciei--1||s__Massilia mucilaginosa--1||s__Massilia psychrophila--1||s__Massilia rubra--1||s__Massilia sp001485665--1||s__Massilia sp002428015--1||s__Massilia sp003590855--1||s__Massilia sp012927275--1||s__Massilia sp900129765--1||s__Massilia violaceinigra--1||s__Noviherbaspirillum_A pedocola--1||s__Pseudoduganella sp001191005--1||s__Pseudoduganella sp013369485--1||s__Pseudoduganella violacea--1||s__Rugamonas rubra--1||s__Rugamonas sp013284265--1||s__Rugamonas sp016461825--1:heptad_counter=MCP-40H--180||MCP-44H--1||MCP-52H--1:lbd_counter=:lca_tree=f__Burkholderiaceae:length_avg=149.0754716981132:length_max=186.0:length_min=72.0:length_std=33.50134845541168:length_sum=7901.0:mismatch_avg=6.528301886792453:mismatch_max=37.0:mismatch_min=1.0:mismatch_std=6.732823654949699:mismatch_sum=346.0:name=N185405:qcovhsp_avg=98.99433962264149:qcovhsp_max=100.0:qcovhsp_min=95.5:qcovhsp_std=1.2778309588366503:qcovhsp_sum=5246.699999999999:qend_avg=149.43396226415095:qend_max=186.0:qend_min=73.0:qend_std=33.59688025464124:qend_sum=7920.0:qstart_avg=1.6981132075471699:qstart_max=7.0:qstart_min=1.0:qstart_std=1.3948380890375407:qstart_sum=90.0:ref_name_counter=GB_GCA_002428015.1_protein.faa_DIZW01000014.1_2@PF00015_full_PFAM.550.760--15||GB_GCA_016177805.1_protein.faa_JACOUN010000115.1_1@PF00015_full_PFAM.500.579--1||GB_GCA_016708825.1_protein.faa_JADJEZ010000001.1_383@PF00015_full_PFAM.166.350--1||GB_GCA_016721505.1_protein.faa_JADKHX010000014.1_13@PF00015_full_PFAM.482.659--1||GB_GCA_018780145.1_protein.faa_JADMKA010000175.1_22@PF00015_full_PFAM.1.161--1||RS_GCF_000723165.1_protein.faa_NZ_HG322949.1_728@PF00015_full_PFAM.535.733--1||RS_GCF_003011895.2_protein.faa_NZ_PXWF02000074.1_2@PF00015_full_PFAM.542.748--8||RS_GCF_009674495.1_protein.faa_NZ_WKJN01000035.1_2@PF00015_full_PFAM.552.751--1||RS_GCF_009857535.1_protein.faa_NZ_WWCS01000005.1_60@PF00015_full_PFAM.556.753--1||RS_GCF_009857605.1_protein.faa_NZ_WWCT01000013.1_102@PF00015_full_PFAM.562.754--1||RS_GCF_011090165.1_protein.faa_NZ_JAADJT010000009.1_278@PF00015_full_PFAM.573.765--3||RS_GCF_012927275.1_protein.faa_NZ_JABBGG010000004.1_30@PF00015_full_PFAM.555.755--1||RS_GCF_900110275.1_protein.faa_NZ_FODC01000005.1_488@PF00015_full_PFAM.558.754--2||RS_GCF_900129765.1_protein.faa_NZ_FQWU01000001.1_105@PF00015_full_PFAM.567.776--15||RS_GCF_902506415.1_protein.faa_NZ_LR733275.1_3707@PF00015_full_PFAM.555.740--1:scovhsp_avg=73.94716981132076:scovhsp_max=91.1:scovhsp_min=50.0:scovhsp_std=14.524959999595191:scovhsp_sum=3919.2000000000003:send_avg=157.0754716981132:send_max=187.0:send_min=72.0:send_std=31.27166882991436:send_sum=8325.0:sstart_avg=9.18867924528302:sstart_max=81.0:sstart_min=1.0:sstart_std=20.296889306732524:sstart_sum=487.0])0.66:0.0039316[&&NHX:Sample_counter=rhizpot1--41||rhizpot2--8||rhizpot3--30||rhiztom1--3||rhiztom2--9||rhiztom3--7:Type_counter=GTDB--85||capture--98:besthit_avg=95.08518518518518:besthit_max=99.1:besthit_min=74.1:besthit_std=4.876451207605151:besthit_sum=5134.599999999999:bitscore_avg=210.72222222222223:bitscore_max=283.0:bitscore_min=92.0:bitscore_std=48.462947008043194:bitscore_sum=11379.0:capture_class_counter=c__Actinomycetia--1||c__Alphaproteobacteria--11||c__Bdellovibrionia--4||c__Clostridia--4||c__Cyanobacteriia--1||c__Desulfuromonadia--2||c__Gammaproteobacteria--59||c__Geothermincolia--1||c__Halobacteria--12||c__Negativicutes--1||c__Planctomycetia--2:capture_domain_counter=d__Archaea--12||d__Bacteria--86:capture_family_counter=f__Azospirillaceae--1||f__Bdellovibrionaceae--4||f__Burkholderiaceae--20||f__Enterobacteriaceae--30||f__Geobacteraceae--1||f__Geothermincolaceae--1||f__Lachnospiraceae--3||f__Natrialbaceae--12||f__Nitrincolaceae--1||f__Nostocaceae--1||f__Pirellulaceae--2||f__Pseudomonadaceae--6||f__Pseudopelobacteraceae--1||f__Rhizobiaceae--1||f__Rhodanobacteraceae--1||f__Rhodobacteraceae--6||f__Ruminococcaceae--1||f__Streptosporangiaceae--1||f__Thalassospiraceae--1||f__Thioalkalivibrionaceae--1||f__UBA6156--1||f__UPPP01--1||f__Xanthobacteraceae--1:capture_genus_counter=g__Acidovorax--2||g__Aquabacterium--1||g__Aquabacterium_A--1||g__Aureimonas--1||g__Bradyrhizobium--1||g__CAG-127--2||g__CAG-791--1||g__Dendronalium--1||g__Dickeya--5||g__Duganella--1||g__ETT8--6||g__Enterobacter--4||g__Geomonas--1||g__Geothermincola_A--1||g__Halopiger--1||g__Halopiger_A--7||g__Kosakonia--6||g__Lucifera--1||g__Luteibacter--1||g__Marinobacterium--1||g__Massilia--10||g__Mixta--1||g__Natrarchaeobius--1||g__Natronobacterium--3||g__Pectobacterium--13||g__Pelotalea--1||g__Planobispora--1||g__Pseudoduganella--3||g__Pseudomonas_B--1||g__Pseudomonas_E--5||g__Rahnella--1||g__Rhodoferax--1||g__Ruminiclostridium_E--1||g__SYLX01--4||g__Skermanella--1||g__Stieleria--2||g__Thalassospira--1||g__Thioalkalivibrio--1||g__UBA6156--1||g__Variovorax--1:capture_order_counter=o__Azospirillales--1||o__Bdellovibrionales--4||o__Burkholderiales--20||o__Cyanobacteriales--1||o__Ectothiorhodospirales--1||o__Enterobacterales--30||o__Geobacterales--2||o__Geothermincolales--1||o__Halobacteriales--12||o__Lachnospirales--3||o__Oscillospirales--1||o__Pirellulales--2||o__Pseudomonadales--7||o__Rhizobiales--2||o__Rhodobacterales--6||o__Rhodospirillales--1||o__Sporomusales--1||o__Streptosporangiales--1||o__UBA1280--1||o__Xanthomonadales--1:capture_phylum_counter=p__Actinobacteriota--2||p__Bdellovibrionota--4||p__Cyanobacteria--1||p__Desulfobacterota--2||p__Firmicutes_A--4||p__Firmicutes_C--1||p__Halobacteriota--12||p__Planctomycetota--2||p__Proteobacteria--70:capture_species_counter=s__Acidovorax sp001411535--1||s__Acidovorax sp013408765--1||s__Aquabacterium sp004322345--1||s__Aquabacterium_A sp017992055--1||s__Aureimonas sp001442755--1||s__Bradyrhizobium liaoningense_A--1||s__CAG-127 sp902788555--2||s__CAG-791 sp900316855--1||s__Dendronalium minutum--1||s__Dickeya chrysanthemi--2||s__Dickeya dadantii--2||s__Dickeya zeae--1||s__Duganella sp017833525--1||s__ETT8 sp002900965--6||s__Enterobacter cloacae_I--4||s__Geomonas sp903925075--1||s__Geothermincola_A secundus--1||s__Halopiger aswanensis--1||s__Halopiger_A goleimassiliensis--7||s__Kosakonia oryzendophytica--1||s__Kosakonia sp000410515--5||s__Lucifera butyrica--1||s__Luteibacter sp018889975--1||s__Marinobacterium sp019084545--1||s__Massilia aquatica--1||s__Massilia frigida--1||s__Massilia mucilaginosa--2||s__Massilia sp001485665--3||s__Massilia sp012927275--2||s__Massilia sp900129765--1||s__Mixta tenebrionis--1||s__Natrarchaeobius swarupiae--1||s__Natronobacterium texcoconense--3||s__Pectobacterium aquaticum--12||s__Pectobacterium polaris--1||s__Pelotalea sp002298925--1||s__Planobispora rosea--1||s__Pseudoduganella aquatica_A--3||s__Pseudomonas_B oryzihabitans_D--1||s__Pseudomonas_E entomophila_A--2||s__Pseudomonas_E floridensis--1||s__Pseudomonas_E sp018827205--1||s__Pseudomonas_E syringae_F--1||s__Rahnella aceris--1||s__Rhodoferax sp903944555--1||s__Ruminiclostridium_E sp014796735--1||s__SYLX01 sp005808505--4||s__Skermanella aerolata--1||s__Stieleria maiorica--2||s__Thalassospira lucentensis_A--1||s__Thioalkalivibrio sp000376845--1||s__UBA6156 sp002422365--1||s__Variovorax sp902506565--1:evalue_avg=1.237037037037563e-27:evalue_max=6.68e-26:evalue_min=6.54e-98:evalue_std=9.090328600995275e-27:evalue_sum=6.68000000000284e-26:gapopen_avg=0.2222222222222222:gapopen_max=2.0:gapopen_min=0.0:gapopen_std=0.5015698625755192:gapopen_sum=12.0:gtdb_class_counter=c__Gammaproteobacteria--85:gtdb_domain_counter=d__Bacteria--85:gtdb_family_counter=f__Burkholderiaceae--85:gtdb_genus_counter=g__Duganella--32||g__Janthinobacterium--28||g__LX47W--3||g__Massilia--15||g__Noviherbaspirillum_A--1||g__Pseudoduganella--3||g__Rugamonas--3:gtdb_order_counter=o__Burkholderiales--85:gtdb_phylum_counter=p__Proteobacteria--85:gtdb_species_counter=s__Duganella aceris--1||s__Duganella alba--1||s__Duganella callida--1||s__Duganella danionis--1||s__Duganella fentianensis--1||s__Duganella levis--1||s__Duganella margarita--1||s__Duganella phyllosphaerae--1||s__Duganella radicis--1||s__Duganella rivi--1||s__Duganella sacchari--1||s__Duganella sp000335815--1||s__Duganella sp000381565--1||s__Duganella sp001423125--1||s__Duganella sp003217375--1||s__Duganella sp003416895--1||s__Duganella sp003416985--1||s__Duganella sp009380215--1||s__Duganella sp009674535--1||s__Duganella sp009857435--1||s__Duganella sp009857445--1||s__Duganella sp009857495--1||s__Duganella sp009857915--1||s__Duganella sp013375995--1||s__Duganella sp013376005--1||s__Duganella sp013408245--1||s__Duganella sp017833525--1||s__Duganella sp019219065--1||s__Duganella sp900100205--1||s__Duganella sp900109645--1||s__Duganella sp900110275--1||s__Duganella zoogloeoides--1||s__Janthinobacterium lividum--1||s__Janthinobacterium lividum_C--1||s__Janthinobacterium lividum_D--1||s__Janthinobacterium lividum_E--1||s__Janthinobacterium psychrotolerans--1||s__Janthinobacterium sp000745325--1||s__Janthinobacterium sp001758725--1||s__Janthinobacterium sp001865675--1||s__Janthinobacterium sp002002885--1||s__Janthinobacterium sp002127585--1||s__Janthinobacterium sp002127655--1||s__Janthinobacterium sp002250505--1||s__Janthinobacterium sp002735705--1||s__Janthinobacterium sp002797895--1||s__Janthinobacterium sp002813325--1||s__Janthinobacterium sp002846335--1||s__Janthinobacterium sp002869965--1||s__Janthinobacterium sp002878455--1||s__Janthinobacterium sp003133225--1||s__Janthinobacterium sp009208565--1||s__Janthinobacterium sp009208735--1||s__Janthinobacterium sp009923995--1||s__Janthinobacterium sp014200675--1||s__Janthinobacterium sp014200725--1||s__Janthinobacterium sp900112025--1||s__Janthinobacterium sp900156175--1||s__Janthinobacterium tructae--1||s__Janthinobacterium violaceinigrum--1||s__LX47W sp014042345--1||s__LX47W sp014042355--1||s__LX47W sp014042365--1||s__Massilia aquatica--1||s__Massilia arenosa--1||s__Massilia atriviolacea--1||s__Massilia eurypsychrophila--1||s__Massilia frigida--1||s__Massilia glaciei--1||s__Massilia mucilaginosa--1||s__Massilia psychrophila--1||s__Massilia rubra--1||s__Massilia sp001485665--1||s__Massilia sp002428015--1||s__Massilia sp003590855--1||s__Massilia sp012927275--1||s__Massilia sp900129765--1||s__Massilia violaceinigra--1||s__Noviherbaspirillum_A pedocola--1||s__Pseudoduganella sp001191005--1||s__Pseudoduganella sp013369485--1||s__Pseudoduganella violacea--1||s__Rugamonas rubra--1||s__Rugamonas sp013284265--1||s__Rugamonas sp016461825--1:heptad_counter=MCP-40H--181||MCP-44H--1||MCP-52H--1:lbd_counter=:lca_tree=f__Burkholderiaceae:length_avg=149.22222222222223:length_max=186.0:length_min=72.0:length_std=33.201310878113794:length_sum=8058.0:mismatch_avg=6.703703703703703:mismatch_max=37.0:mismatch_min=1.0:mismatch_std=6.7924198306520385:mismatch_sum=362.0:name=N185406:qcovhsp_avg=99.01296296296296:qcovhsp_max=100.0:qcovhsp_min=95.5:qcovhsp_std=1.2730955138094002:qcovhsp_sum=5346.7:qend_avg=149.57407407407408:qend_max=186.0:qend_min=73.0:qend_std=33.294343024429416:qend_sum=8077.0:qstart_avg=1.6851851851851851:qstart_max=7.0:qstart_min=1.0:qstart_std=1.3848789072337364:qstart_sum=91.0:ref_name_counter=GB_GCA_002428015.1_protein.faa_DIZW01000014.1_2@PF00015_full_PFAM.550.760--15||GB_GCA_016177805.1_protein.faa_JACOUN010000115.1_1@PF00015_full_PFAM.500.579--1||GB_GCA_016708825.1_protein.faa_JADJEZ010000001.1_383@PF00015_full_PFAM.166.350--1||GB_GCA_016721505.1_protein.faa_JADKHX010000014.1_13@PF00015_full_PFAM.482.659--1||GB_GCA_018780145.1_protein.faa_JADMKA010000175.1_22@PF00015_full_PFAM.1.161--1||RS_GCF_000723165.1_protein.faa_NZ_HG322949.1_728@PF00015_full_PFAM.535.733--1||RS_GCF_003011895.2_protein.faa_NZ_PXWF02000074.1_2@PF00015_full_PFAM.542.748--8||RS_GCF_009674495.1_protein.faa_NZ_WKJN01000035.1_2@PF00015_full_PFAM.552.751--1||RS_GCF_009857535.1_protein.faa_NZ_WWCS01000005.1_60@PF00015_full_PFAM.556.753--1||RS_GCF_009857605.1_protein.faa_NZ_WWCT01000013.1_102@PF00015_full_PFAM.562.754--1||RS_GCF_011090165.1_protein.faa_NZ_JAADJT010000009.1_278@PF00015_full_PFAM.573.765--3||RS_GCF_012927275.1_protein.faa_NZ_JABBGG010000004.1_30@PF00015_full_PFAM.555.755--1||RS_GCF_900110275.1_protein.faa_NZ_FODC01000005.1_488@PF00015_full_PFAM.558.754--2||RS_GCF_900129765.1_protein.faa_NZ_FQWU01000001.1_105@PF00015_full_PFAM.567.776--15||RS_GCF_902506415.1_protein.faa_NZ_LR733275.1_3707@PF00015_full_PFAM.555.740--2:scovhsp_avg=74.15:scovhsp_max=91.1:scovhsp_min=50.0:scovhsp_std=14.464279358422615:scovhsp_sum=4004.1000000000004:send_avg=157.2037037037037:send_max=187.0:send_min=72.0:send_std=30.989578059210658:send_sum=8489.0:sstart_avg=9.166666666666666:sstart_max=81.0:sstart_min=1.0:sstart_std=20.1051481250966:sstart_sum=495.0])0:4.5487e-05[&&NHX:Sample_counter=rhizpot1--45||rhizpot2--8||rhizpot3--34||rhiztom1--3||rhiztom2--9||rhiztom3--7:Type_counter=GTDB--94||capture--106:besthit_avg=95.11754385964913:besthit_max=99.1:besthit_min=74.1:besthit_std=4.764231417816127:besthit_sum=5421.700000000001:bitscore_avg=210.2280701754386:bitscore_max=283.0:bitscore_min=92.0:bitscore_std=48.48490838242484:bitscore_sum=11983.0:capture_class_counter=c__Actinomycetia--1||c__Alphaproteobacteria--11||c__Bdellovibrionia--4||c__Clostridia--4||c__Cyanobacteriia--1||c__Desulfuromonadia--2||c__Gammaproteobacteria--65||c__Geothermincolia--1||c__Halobacteria--14||c__Negativicutes--1||c__Planctomycetia--2:capture_domain_counter=d__Archaea--14||d__Bacteria--92:capture_family_counter=f__Azospirillaceae--1||f__Bdellovibrionaceae--4||f__Burkholderiaceae--25||f__Chromobacteriaceae--1||f__Enterobacteriaceae--30||f__Geobacteraceae--1||f__Geothermincolaceae--1||f__Lachnospiraceae--3||f__Natrialbaceae--14||f__Nitrincolaceae--1||f__Nostocaceae--1||f__Pirellulaceae--2||f__Pseudomonadaceae--6||f__Pseudopelobacteraceae--1||f__Rhizobiaceae--1||f__Rhodanobacteraceae--1||f__Rhodobacteraceae--6||f__Ruminococcaceae--1||f__Streptosporangiaceae--1||f__Thalassospiraceae--1||f__Thioalkalivibrionaceae--1||f__UBA6156--1||f__UPPP01--1||f__Xanthobacteraceae--1:capture_genus_counter=g__Acidovorax--2||g__Aquabacterium--2||g__Aquabacterium_A--1||g__Aureimonas--1||g__Bradyrhizobium--1||g__CAG-127--2||g__CAG-791--1||g__Chromobacterium--1||g__Dendronalium--1||g__Dickeya--5||g__Duganella--1||g__ETT8--6||g__Enterobacter--4||g__Geomonas--1||g__Geothermincola_A--1||g__Halopiger--3||g__Halopiger_A--7||g__Kosakonia--6||g__Lucifera--1||g__Luteibacter--1||g__Marinobacterium--1||g__Massilia--11||g__Mixta--1||g__Natrarchaeobius--1||g__Natronobacterium--3||g__Pectobacterium--13||g__Pelotalea--1||g__Planobispora--1||g__Pseudoduganella--5||g__Pseudomonas_B--1||g__Pseudomonas_E--5||g__Rahnella--1||g__Rhodoferax--1||g__Ruminiclostridium_E--1||g__SYLX01--4||g__Skermanella--1||g__Stieleria--2||g__Thalassospira--1||g__Thioalkalivibrio--1||g__Thiomonas--1||g__UBA6156--1||g__Variovorax--1:capture_order_counter=o__Azospirillales--1||o__Bdellovibrionales--4||o__Burkholderiales--26||o__Cyanobacteriales--1||o__Ectothiorhodospirales--1||o__Enterobacterales--30||o__Geobacterales--2||o__Geothermincolales--1||o__Halobacteriales--14||o__Lachnospirales--3||o__Oscillospirales--1||o__Pirellulales--2||o__Pseudomonadales--7||o__Rhizobiales--2||o__Rhodobacterales--6||o__Rhodospirillales--1||o__Sporomusales--1||o__Streptosporangiales--1||o__UBA1280--1||o__Xanthomonadales--1:capture_phylum_counter=p__Actinobacteriota--2||p__Bdellovibrionota--4||p__Cyanobacteria--1||p__Desulfobacterota--2||p__Firmicutes_A--4||p__Firmicutes_C--1||p__Halobacteriota--14||p__Planctomycetota--2||p__Proteobacteria--76:capture_species_counter=s__Acidovorax sp001411535--1||s__Acidovorax sp013408765--1||s__Aquabacterium sp004322345--2||s__Aquabacterium_A sp017992055--1||s__Aureimonas sp001442755--1||s__Bradyrhizobium liaoningense_A--1||s__CAG-127 sp902788555--2||s__CAG-791 sp900316855--1||s__Chromobacterium sp016428945--1||s__Dendronalium minutum--1||s__Dickeya chrysanthemi--2||s__Dickeya dadantii--2||s__Dickeya zeae--1||s__Duganella sp017833525--1||s__ETT8 sp002900965--6||s__Enterobacter cloacae_I--4||s__Geomonas sp903925075--1||s__Geothermincola_A secundus--1||s__Halopiger aswanensis--3||s__Halopiger_A goleimassiliensis--7||s__Kosakonia oryzendophytica--1||s__Kosakonia sp000410515--5||s__Lucifera butyrica--1||s__Luteibacter sp018889975--1||s__Marinobacterium sp019084545--1||s__Massilia aquatica--1||s__Massilia frigida--1||s__Massilia mucilaginosa--2||s__Massilia sp001485665--3||s__Massilia sp012927275--3||s__Massilia sp900129765--1||s__Mixta tenebrionis--1||s__Natrarchaeobius swarupiae--1||s__Natronobacterium texcoconense--3||s__Pectobacterium aquaticum--12||s__Pectobacterium polaris--1||s__Pelotalea sp002298925--1||s__Planobispora rosea--1||s__Pseudoduganella aquatica_A--3||s__Pseudoduganella sp003053665--2||s__Pseudomonas_B oryzihabitans_D--1||s__Pseudomonas_E entomophila_A--2||s__Pseudomonas_E floridensis--1||s__Pseudomonas_E sp018827205--1||s__Pseudomonas_E syringae_F--1||s__Rahnella aceris--1||s__Rhodoferax sp903944555--1||s__Ruminiclostridium_E sp014796735--1||s__SYLX01 sp005808505--4||s__Skermanella aerolata--1||s__Stieleria maiorica--2||s__Thalassospira lucentensis_A--1||s__Thioalkalivibrio sp000376845--1||s__Thiomonas sp000377645--1||s__UBA6156 sp002422365--1||s__Variovorax sp902506565--1:evalue_avg=1.1719298245619018e-27:evalue_max=6.68e-26:evalue_min=6.54e-98:evalue_std=8.847876145194423e-27:evalue_sum=6.680000000002841e-26:gapopen_avg=0.21052631578947367:gapopen_max=2.0:gapopen_min=0.0:gapopen_std=0.49051147158797265:gapopen_sum=12.0:gtdb_class_counter=c__Gammaproteobacteria--94:gtdb_domain_counter=d__Bacteria--94:gtdb_family_counter=f__Burkholderiaceae--94:gtdb_genus_counter=g__Duganella--32||g__Janthinobacterium--30||g__LX47W--3||g__Massilia--15||g__Noviherbaspirillum_A--1||g__Pseudoduganella--10||g__Rugamonas--3:gtdb_order_counter=o__Burkholderiales--94:gtdb_phylum_counter=p__Proteobacteria--94:gtdb_species_counter=s__Duganella aceris--1||s__Duganella alba--1||s__Duganella callida--1||s__Duganella danionis--1||s__Duganella fentianensis--1||s__Duganella levis--1||s__Duganella margarita--1||s__Duganella phyllosphaerae--1||s__Duganella radicis--1||s__Duganella rivi--1||s__Duganella sacchari--1||s__Duganella sp000335815--1||s__Duganella sp000381565--1||s__Duganella sp001423125--1||s__Duganella sp003217375--1||s__Duganella sp003416895--1||s__Duganella sp003416985--1||s__Duganella sp009380215--1||s__Duganella sp009674535--1||s__Duganella sp009857435--1||s__Duganella sp009857445--1||s__Duganella sp009857495--1||s__Duganella sp009857915--1||s__Duganella sp013375995--1||s__Duganella sp013376005--1||s__Duganella sp013408245--1||s__Duganella sp017833525--1||s__Duganella sp019219065--1||s__Duganella sp900100205--1||s__Duganella sp900109645--1||s__Duganella sp900110275--1||s__Duganella zoogloeoides--1||s__Janthinobacterium agaricidamnosum--1||s__Janthinobacterium lividum--1||s__Janthinobacterium lividum_C--1||s__Janthinobacterium lividum_D--1||s__Janthinobacterium lividum_E--1||s__Janthinobacterium psychrotolerans--1||s__Janthinobacterium sp000344615--1||s__Janthinobacterium sp000745325--1||s__Janthinobacterium sp001758725--1||s__Janthinobacterium sp001865675--1||s__Janthinobacterium sp002002885--1||s__Janthinobacterium sp002127585--1||s__Janthinobacterium sp002127655--1||s__Janthinobacterium sp002250505--1||s__Janthinobacterium sp002735705--1||s__Janthinobacterium sp002797895--1||s__Janthinobacterium sp002813325--1||s__Janthinobacterium sp002846335--1||s__Janthinobacterium sp002869965--1||s__Janthinobacterium sp002878455--1||s__Janthinobacterium sp003133225--1||s__Janthinobacterium sp009208565--1||s__Janthinobacterium sp009208735--1||s__Janthinobacterium sp009923995--1||s__Janthinobacterium sp014200675--1||s__Janthinobacterium sp014200725--1||s__Janthinobacterium sp900112025--1||s__Janthinobacterium sp900156175--1||s__Janthinobacterium tructae--1||s__Janthinobacterium violaceinigrum--1||s__LX47W sp014042345--1||s__LX47W sp014042355--1||s__LX47W sp014042365--1||s__Massilia aquatica--1||s__Massilia arenosa--1||s__Massilia atriviolacea--1||s__Massilia eurypsychrophila--1||s__Massilia frigida--1||s__Massilia glaciei--1||s__Massilia mucilaginosa--1||s__Massilia psychrophila--1||s__Massilia rubra--1||s__Massilia sp001485665--1||s__Massilia sp002428015--1||s__Massilia sp003590855--1||s__Massilia sp012927275--1||s__Massilia sp900129765--1||s__Massilia violaceinigra--1||s__Noviherbaspirillum_A pedocola--1||s__Pseudoduganella aquatica_A--1||s__Pseudoduganella ginsengisoli--1||s__Pseudoduganella namucuonensis--1||s__Pseudoduganella sp001191005--1||s__Pseudoduganella sp001425045--1||s__Pseudoduganella sp001425265--1||s__Pseudoduganella sp003053665--1||s__Pseudoduganella sp009674485--1||s__Pseudoduganella sp013369485--1||s__Pseudoduganella violacea--1||s__Rugamonas rubra--1||s__Rugamonas sp013284265--1||s__Rugamonas sp016461825--1:heptad_counter=MCP-40H--198||MCP-44H--1||MCP-52H--1:lbd_counter=:lca_tree=f__Burkholderiaceae:length_avg=149.140350877193:length_max=186.0:length_min=72.0:length_std=33.46076518876315:length_sum=8501.0:mismatch_avg=6.719298245614035:mismatch_max=37.0:mismatch_min=1.0:mismatch_std=6.675526693947378:mismatch_sum=383.0:name=N185407:qcovhsp_avg=99.06491228070175:qcovhsp_max=100.0:qcovhsp_min=95.5:qcovhsp_std=1.2583281465145635:qcovhsp_sum=5646.7:qend_avg=149.47368421052633:qend_max=186.0:qend_min=73.0:qend_std=33.5490606974951:qend_sum=8520.0:qstart_avg=1.6491228070175439:qstart_max=7.0:qstart_min=1.0:qstart_std=1.3560871767986358:qstart_sum=94.0:ref_name_counter=GB_GCA_002428015.1_protein.faa_DIZW01000014.1_2@PF00015_full_PFAM.550.760--17||GB_GCA_016177805.1_protein.faa_JACOUN010000115.1_1@PF00015_full_PFAM.500.579--1||GB_GCA_016708825.1_protein.faa_JADJEZ010000001.1_383@PF00015_full_PFAM.166.350--1||GB_GCA_016721505.1_protein.faa_JADKHX010000014.1_13@PF00015_full_PFAM.482.659--1||GB_GCA_018780145.1_protein.faa_JADMKA010000175.1_22@PF00015_full_PFAM.1.161--1||RS_GCF_000723165.1_protein.faa_NZ_HG322949.1_728@PF00015_full_PFAM.535.733--1||RS_GCF_001426525.1_protein.faa_NZ_LMEW01000023.1_40@PF00015_full_PFAM.585.769--1||RS_GCF_003011895.2_protein.faa_NZ_PXWF02000074.1_2@PF00015_full_PFAM.542.748--8||RS_GCF_009674495.1_protein.faa_NZ_WKJN01000035.1_2@PF00015_full_PFAM.552.751--1||RS_GCF_009857535.1_protein.faa_NZ_WWCS01000005.1_60@PF00015_full_PFAM.556.753--1||RS_GCF_009857605.1_protein.faa_NZ_WWCT01000013.1_102@PF00015_full_PFAM.562.754--1||RS_GCF_011090165.1_protein.faa_NZ_JAADJT010000009.1_278@PF00015_full_PFAM.573.765--3||RS_GCF_012927275.1_protein.faa_NZ_JABBGG010000004.1_30@PF00015_full_PFAM.555.755--1||RS_GCF_900110275.1_protein.faa_NZ_FODC01000005.1_488@PF00015_full_PFAM.558.754--2||RS_GCF_900129765.1_protein.faa_NZ_FQWU01000001.1_105@PF00015_full_PFAM.567.776--15||RS_GCF_902506415.1_protein.faa_NZ_LR733275.1_3707@PF00015_full_PFAM.555.740--2:scovhsp_avg=74.06140350877192:scovhsp_max=91.1:scovhsp_min=50.0:scovhsp_std=14.499430461548247:scovhsp_sum=4221.499999999999:send_avg=156.82456140350877:send_max=187.0:send_min=72.0:send_std=31.399569382293823:send_sum=8939.0:sstart_avg=8.859649122807017:sstart_max=81.0:sstart_min=1.0:sstart_std=19.603606261249876:sstart_sum=505.0],8d4195da-1bb5-4346-ae44-9f446371b414_4@MCPsignal.24.81:0.0209924[&&NHX:Sample=rhizpot3:Type=capture:besthit=93.0:bitscore=74.7:capture_class=c__Gammaproteobacteria:capture_domain=d__Bacteria:capture_family=f__Burkholderiaceae:capture_genus=g__Ramlibacter:capture_order=o__Burkholderiales:capture_phylum=p__Proteobacteria:capture_species=s__Ramlibacter alkalitolerans:evalue=2.49e-19:gapopen=0.0:heptad=MCP-40H:length=57.0:mismatch=4.0:qcovhsp=100.0:qend=57.0:qstart=1.0:ref_name=GB_GCA_016177805.1_protein.faa_JACOUN010000115.1_1@PF00015_full_PFAM.500.579:scovhsp=72.2:send=76.0:sstart=20.0])0.014:0.0102004[&&NHX:Sample_counter=rhizpot1--45||rhizpot2--8||rhizpot3--35||rhiztom1--3||rhiztom2--9||rhiztom3--7:Type_counter=GTDB--94||capture--107:besthit_avg=95.08103448275864:besthit_max=99.1:besthit_min=74.1:besthit_std=4.730433639725084:besthit_sum=5514.700000000001:bitscore_avg=207.89137931034483:bitscore_max=283.0:bitscore_min=74.7:bitscore_std=51.24677237412987:bitscore_sum=12057.7:capture_class_counter=c__Actinomycetia--1||c__Alphaproteobacteria--11||c__Bdellovibrionia--4||c__Clostridia--4||c__Cyanobacteriia--1||c__Desulfuromonadia--2||c__Gammaproteobacteria--66||c__Geothermincolia--1||c__Halobacteria--14||c__Negativicutes--1||c__Planctomycetia--2:capture_domain_counter=d__Archaea--14||d__Bacteria--93:capture_family_counter=f__Azospirillaceae--1||f__Bdellovibrionaceae--4||f__Burkholderiaceae--26||f__Chromobacteriaceae--1||f__Enterobacteriaceae--30||f__Geobacteraceae--1||f__Geothermincolaceae--1||f__Lachnospiraceae--3||f__Natrialbaceae--14||f__Nitrincolaceae--1||f__Nostocaceae--1||f__Pirellulaceae--2||f__Pseudomonadaceae--6||f__Pseudopelobacteraceae--1||f__Rhizobiaceae--1||f__Rhodanobacteraceae--1||f__Rhodobacteraceae--6||f__Ruminococcaceae--1||f__Streptosporangiaceae--1||f__Thalassospiraceae--1||f__Thioalkalivibrionaceae--1||f__UBA6156--1||f__UPPP01--1||f__Xanthobacteraceae--1:capture_genus_counter=g__Acidovorax--2||g__Aquabacterium--2||g__Aquabacterium_A--1||g__Aureimonas--1||g__Bradyrhizobium--1||g__CAG-127--2||g__CAG-791--1||g__Chromobacterium--1||g__Dendronalium--1||g__Dickeya--5||g__Duganella--1||g__ETT8--6||g__Enterobacter--4||g__Geomonas--1||g__Geothermincola_A--1||g__Halopiger--3||g__Halopiger_A--7||g__Kosakonia--6||g__Lucifera--1||g__Luteibacter--1||g__Marinobacterium--1||g__Massilia--11||g__Mixta--1||g__Natrarchaeobius--1||g__Natronobacterium--3||g__Pectobacterium--13||g__Pelotalea--1||g__Planobispora--1||g__Pseudoduganella--5||g__Pseudomonas_B--1||g__Pseudomonas_E--5||g__Rahnella--1||g__Ramlibacter--1||g__Rhodoferax--1||g__Ruminiclostridium_E--1||g__SYLX01--4||g__Skermanella--1||g__Stieleria--2||g__Thalassospira--1||g__Thioalkalivibrio--1||g__Thiomonas--1||g__UBA6156--1||g__Variovorax--1:capture_order_counter=o__Azospirillales--1||o__Bdellovibrionales--4||o__Burkholderiales--27||o__Cyanobacteriales--1||o__Ectothiorhodospirales--1||o__Enterobacterales--30||o__Geobacterales--2||o__Geothermincolales--1||o__Halobacteriales--14||o__Lachnospirales--3||o__Oscillospirales--1||o__Pirellulales--2||o__Pseudomonadales--7||o__Rhizobiales--2||o__Rhodobacterales--6||o__Rhodospirillales--1||o__Sporomusales--1||o__Streptosporangiales--1||o__UBA1280--1||o__Xanthomonadales--1:capture_phylum_counter=p__Actinobacteriota--2||p__Bdellovibrionota--4||p__Cyanobacteria--1||p__Desulfobacterota--2||p__Firmicutes_A--4||p__Firmicutes_C--1||p__Halobacteriota--14||p__Planctomycetota--2||p__Proteobacteria--77:capture_species_counter=s__Acidovorax sp001411535--1||s__Acidovorax sp013408765--1||s__Aquabacterium sp004322345--2||s__Aquabacterium_A sp017992055--1||s__Aureimonas sp001442755--1||s__Bradyrhizobium liaoningense_A--1||s__CAG-127 sp902788555--2||s__CAG-791 sp900316855--1||s__Chromobacterium sp016428945--1||s__Dendronalium minutum--1||s__Dickeya chrysanthemi--2||s__Dickeya dadantii--2||s__Dickeya zeae--1||s__Duganella sp017833525--1||s__ETT8 sp002900965--6||s__Enterobacter cloacae_I--4||s__Geomonas sp903925075--1||s__Geothermincola_A secundus--1||s__Halopiger aswanensis--3||s__Halopiger_A goleimassiliensis--7||s__Kosakonia oryzendophytica--1||s__Kosakonia sp000410515--5||s__Lucifera butyrica--1||s__Luteibacter sp018889975--1||s__Marinobacterium sp019084545--1||s__Massilia aquatica--1||s__Massilia frigida--1||s__Massilia mucilaginosa--2||s__Massilia sp001485665--3||s__Massilia sp012927275--3||s__Massilia sp900129765--1||s__Mixta tenebrionis--1||s__Natrarchaeobius swarupiae--1||s__Natronobacterium texcoconense--3||s__Pectobacterium aquaticum--12||s__Pectobacterium polaris--1||s__Pelotalea sp002298925--1||s__Planobispora rosea--1||s__Pseudoduganella aquatica_A--3||s__Pseudoduganella sp003053665--2||s__Pseudomonas_B oryzihabitans_D--1||s__Pseudomonas_E entomophila_A--2||s__Pseudomonas_E floridensis--1||s__Pseudomonas_E sp018827205--1||s__Pseudomonas_E syringae_F--1||s__Rahnella aceris--1||s__Ramlibacter alkalitolerans--1||s__Rhodoferax sp903944555--1||s__Ruminiclostridium_E sp014796735--1||s__SYLX01 sp005808505--4||s__Skermanella aerolata--1||s__Stieleria maiorica--2||s__Thalassospira lucentensis_A--1||s__Thioalkalivibrio sp000376845--1||s__Thiomonas sp000377645--1||s__UBA6156 sp002422365--1||s__Variovorax sp902506565--1:evalue_avg=4.2931046e-21:evalue_max=2.49e-19:evalue_min=6.54e-98:evalue_std=3.269530162819016e-20:evalue_sum=2.490000668e-19:gapopen_avg=0.20689655172413793:gapopen_max=2.0:gapopen_min=0.0:gapopen_std=0.48697493323777546:gapopen_sum=12.0:gtdb_class_counter=c__Gammaproteobacteria--94:gtdb_domain_counter=d__Bacteria--94:gtdb_family_counter=f__Burkholderiaceae--94:gtdb_genus_counter=g__Duganella--32||g__Janthinobacterium--30||g__LX47W--3||g__Massilia--15||g__Noviherbaspirillum_A--1||g__Pseudoduganella--10||g__Rugamonas--3:gtdb_order_counter=o__Burkholderiales--94:gtdb_phylum_counter=p__Proteobacteria--94:gtdb_species_counter=s__Duganella aceris--1||s__Duganella alba--1||s__Duganella callida--1||s__Duganella danionis--1||s__Duganella fentianensis--1||s__Duganella levis--1||s__Duganella margarita--1||s__Duganella phyllosphaerae--1||s__Duganella radicis--1||s__Duganella rivi--1||s__Duganella sacchari--1||s__Duganella sp000335815--1||s__Duganella sp000381565--1||s__Duganella sp001423125--1||s__Duganella sp003217375--1||s__Duganella sp003416895--1||s__Duganella sp003416985--1||s__Duganella sp009380215--1||s__Duganella sp009674535--1||s__Duganella sp009857435--1||s__Duganella sp009857445--1||s__Duganella sp009857495--1||s__Duganella sp009857915--1||s__Duganella sp013375995--1||s__Duganella sp013376005--1||s__Duganella sp013408245--1||s__Duganella sp017833525--1||s__Duganella sp019219065--1||s__Duganella sp900100205--1||s__Duganella sp900109645--1||s__Duganella sp900110275--1||s__Duganella zoogloeoides--1||s__Janthinobacterium agaricidamnosum--1||s__Janthinobacterium lividum--1||s__Janthinobacterium lividum_C--1||s__Janthinobacterium lividum_D--1||s__Janthinobacterium lividum_E--1||s__Janthinobacterium psychrotolerans--1||s__Janthinobacterium sp000344615--1||s__Janthinobacterium sp000745325--1||s__Janthinobacterium sp001758725--1||s__Janthinobacterium sp001865675--1||s__Janthinobacterium sp002002885--1||s__Janthinobacterium sp002127585--1||s__Janthinobacterium sp002127655--1||s__Janthinobacterium sp002250505--1||s__Janthinobacterium sp002735705--1||s__Janthinobacterium sp002797895--1||s__Janthinobacterium sp002813325--1||s__Janthinobacterium sp002846335--1||s__Janthinobacterium sp002869965--1||s__Janthinobacterium sp002878455--1||s__Janthinobacterium sp003133225--1||s__Janthinobacterium sp009208565--1||s__Janthinobacterium sp009208735--1||s__Janthinobacterium sp009923995--1||s__Janthinobacterium sp014200675--1||s__Janthinobacterium sp014200725--1||s__Janthinobacterium sp900112025--1||s__Janthinobacterium sp900156175--1||s__Janthinobacterium tructae--1||s__Janthinobacterium violaceinigrum--1||s__LX47W sp014042345--1||s__LX47W sp014042355--1||s__LX47W sp014042365--1||s__Massilia aquatica--1||s__Massilia arenosa--1||s__Massilia atriviolacea--1||s__Massilia eurypsychrophila--1||s__Massilia frigida--1||s__Massilia glaciei--1||s__Massilia mucilaginosa--1||s__Massilia psychrophila--1||s__Massilia rubra--1||s__Massilia sp001485665--1||s__Massilia sp002428015--1||s__Massilia sp003590855--1||s__Massilia sp012927275--1||s__Massilia sp900129765--1||s__Massilia violaceinigra--1||s__Noviherbaspirillum_A pedocola--1||s__Pseudoduganella aquatica_A--1||s__Pseudoduganella ginsengisoli--1||s__Pseudoduganella namucuonensis--1||s__Pseudoduganella sp001191005--1||s__Pseudoduganella sp001425045--1||s__Pseudoduganella sp001425265--1||s__Pseudoduganella sp003053665--1||s__Pseudoduganella sp009674485--1||s__Pseudoduganella sp013369485--1||s__Pseudoduganella violacea--1||s__Rugamonas rubra--1||s__Rugamonas sp013284265--1||s__Rugamonas sp016461825--1:heptad_counter=MCP-40H--199||MCP-44H--1||MCP-52H--1:lbd_counter=:lca_tree=f__Burkholderiaceae:length_avg=147.55172413793105:length_max=186.0:length_min=57.0:length_std=35.30378063040498:length_sum=8558.0:mismatch_avg=6.672413793103448:mismatch_max=37.0:mismatch_min=1.0:mismatch_std=6.626337484414016:mismatch_sum=387.0:name=N185409:qcovhsp_avg=99.08103448275861:qcovhsp_max=100.0:qcovhsp_min=95.5:qcovhsp_std=1.2532703740091464:qcovhsp_sum=5746.7:qend_avg=147.8793103448276:qend_max=186.0:qend_min=57.0:qend_std=35.40099987992553:qend_sum=8577.0:qstart_avg=1.6379310344827587:qstart_max=7.0:qstart_min=1.0:qstart_std=1.346838740032207:qstart_sum=95.0:ref_name_counter=GB_GCA_002428015.1_protein.faa_DIZW01000014.1_2@PF00015_full_PFAM.550.760--17||GB_GCA_016177805.1_protein.faa_JACOUN010000115.1_1@PF00015_full_PFAM.500.579--2||GB_GCA_016708825.1_protein.faa_JADJEZ010000001.1_383@PF00015_full_PFAM.166.350--1||GB_GCA_016721505.1_protein.faa_JADKHX010000014.1_13@PF00015_full_PFAM.482.659--1||GB_GCA_018780145.1_protein.faa_JADMKA010000175.1_22@PF00015_full_PFAM.1.161--1||RS_GCF_000723165.1_protein.faa_NZ_HG322949.1_728@PF00015_full_PFAM.535.733--1||RS_GCF_001426525.1_protein.faa_NZ_LMEW01000023.1_40@PF00015_full_PFAM.585.769--1||RS_GCF_003011895.2_protein.faa_NZ_PXWF02000074.1_2@PF00015_full_PFAM.542.748--8||RS_GCF_009674495.1_protein.faa_NZ_WKJN01000035.1_2@PF00015_full_PFAM.552.751--1||RS_GCF_009857535.1_protein.faa_NZ_WWCS01000005.1_60@PF00015_full_PFAM.556.753--1||RS_GCF_009857605.1_protein.faa_NZ_WWCT01000013.1_102@PF00015_full_PFAM.562.754--1||RS_GCF_011090165.1_protein.faa_NZ_JAADJT010000009.1_278@PF00015_full_PFAM.573.765--3||RS_GCF_012927275.1_protein.faa_NZ_JABBGG010000004.1_30@PF00015_full_PFAM.555.755--1||RS_GCF_900110275.1_protein.faa_NZ_FODC01000005.1_488@PF00015_full_PFAM.558.754--2||RS_GCF_900129765.1_protein.faa_NZ_FQWU01000001.1_105@PF00015_full_PFAM.567.776--15||RS_GCF_902506415.1_protein.faa_NZ_LR733275.1_3707@PF00015_full_PFAM.555.740--2:scovhsp_avg=74.02931034482758:scovhsp_max=91.1:scovhsp_min=50.0:scovhsp_std=14.37375787000411:scovhsp_sum=4293.7:send_avg=155.43103448275863:send_max=187.0:send_min=72.0:send_std=32.882625961731534:send_sum=9015.0:sstart_avg=9.051724137931034:sstart_max=81.0:sstart_min=1.0:sstart_std=19.485867495775395:sstart_sum=525.0])0.941:0.0188994[&&NHX:Sample_counter=rhizpot1--47||rhizpot2--9||rhizpot3--38||rhiztom1--6||rhiztom2--9||rhiztom3--12:Type_counter=GTDB--105||capture--121:besthit_avg=94.63478260869566:besthit_max=99.1:besthit_min=74.1:besthit_std=4.531258300988957:besthit_sum=6529.8:bitscore_avg=190.84927536231885:bitscore_max=283.0:bitscore_min=74.7:bitscore_std=65.49162636908002:bitscore_sum=13168.6:capture_class_counter=c__Actinomycetia--1||c__Alphaproteobacteria--14||c__Bdellovibrionia--4||c__Clostridia--4||c__Cyanobacteriia--1||c__Desulfuromonadia--2||c__Gammaproteobacteria--73||c__Geothermincolia--1||c__Halobacteria--14||c__Holophagae--3||c__Myxococcia--1||c__Negativicutes--1||c__Planctomycetia--2:capture_domain_counter=d__Archaea--14||d__Bacteria--107:capture_family_counter=f__Azospirillaceae--1||f__Bdellovibrionaceae--4||f__Burkholderiaceae--29||f__Chromobacteriaceae--1||f__Competibacteraceae--3||f__Enterobacteriaceae--30||f__Geobacteraceae--1||f__Geothermincolaceae--1||f__Holophagaceae--3||f__Lachnospiraceae--3||f__Myxococcaceae--1||f__Natrialbaceae--14||f__Nitrincolaceae--1||f__Nostocaceae--1||f__Oceanibaculaceae--1||f__Pirellulaceae--2||f__Pseudomonadaceae--7||f__Pseudopelobacteraceae--1||f__Rhizobiaceae--1||f__Rhodanobacteraceae--1||f__Rhodobacteraceae--7||f__Ruminococcaceae--1||f__Streptosporangiaceae--1||f__Thalassospiraceae--1||f__Thioalkalivibrionaceae--1||f__UBA6156--1||f__UPPP01--1||f__Xanthobacteraceae--2:capture_genus_counter=g__Acidovorax--2||g__Aquabacterium--2||g__Aquabacterium_A--1||g__Archangium--1||g__Aureimonas--1||g__Bradyrhizobium--1||g__CAG-127--2||g__CAG-791--1||g__Chromobacterium--1||g__Comamonas--1||g__Contendobacter--3||g__Dendronalium--1||g__Dickeya--5||g__Duganella--1||g__ETT8--7||g__Enterobacter--4||g__Geomonas--1||g__Geothermincola_A--1||g__Geothrix--3||g__Halopiger--3||g__Halopiger_A--7||g__Hydrogenophaga--1||g__Kosakonia--6||g__Lucifera--1||g__Luteibacter--1||g__Marinobacterium--1||g__Massilia--12||g__Mixta--1||g__Natrarchaeobius--1||g__Natronobacterium--3||g__Oceanibaculum--1||g__Pectobacterium--13||g__Pelotalea--1||g__Planobispora--1||g__Pseudoduganella--5||g__Pseudolabrys--1||g__Pseudomonas_B--1||g__Pseudomonas_E--6||g__Rahnella--1||g__Ramlibacter--1||g__Rhodoferax--1||g__Ruminiclostridium_E--1||g__SYLX01--4||g__Skermanella--1||g__Stieleria--2||g__Thalassospira--1||g__Thioalkalivibrio--1||g__Thiomonas--1||g__UBA6156--1||g__Variovorax--1:capture_order_counter=o__Azospirillales--1||o__Bdellovibrionales--4||o__Burkholderiales--30||o__Competibacterales--3||o__Cyanobacteriales--1||o__Ectothiorhodospirales--1||o__Enterobacterales--30||o__Geobacterales--2||o__Geothermincolales--1||o__Halobacteriales--14||o__Holophagales--3||o__Lachnospirales--3||o__Myxococcales--1||o__Oceanibaculales--1||o__Oscillospirales--1||o__Pirellulales--2||o__Pseudomonadales--8||o__Rhizobiales--3||o__Rhodobacterales--7||o__Rhodospirillales--1||o__Sporomusales--1||o__Streptosporangiales--1||o__UBA1280--1||o__Xanthomonadales--1:capture_phylum_counter=p__Acidobacteriota--3||p__Actinobacteriota--2||p__Bdellovibrionota--4||p__Cyanobacteria--1||p__Desulfobacterota--2||p__Firmicutes_A--4||p__Firmicutes_C--1||p__Halobacteriota--14||p__Myxococcota--1||p__Planctomycetota--2||p__Proteobacteria--87:capture_species_counter=s__Acidovorax sp001411535--1||s__Acidovorax sp013408765--1||s__Aquabacterium sp004322345--2||s__Aquabacterium_A sp017992055--1||s__Archangium violaceum_A--1||s__Aureimonas sp001442755--1||s__Bradyrhizobium liaoningense_A--1||s__CAG-127 sp902788555--2||s__CAG-791 sp900316855--1||s__Chromobacterium sp016428945--1||s__Comamonas konjaci_A--1||s__Contendobacter sp012031845--3||s__Dendronalium minutum--1||s__Dickeya chrysanthemi--2||s__Dickeya dadantii--2||s__Dickeya zeae--1||s__Duganella sp017833525--1||s__ETT8 sp002900965--7||s__Enterobacter cloacae_I--4||s__Geomonas sp903925075--1||s__Geothermincola_A secundus--1||s__Geothrix sp013390615--3||s__Halopiger aswanensis--3||s__Halopiger_A goleimassiliensis--7||s__Hydrogenophaga pseudoflava--1||s__Kosakonia oryzendophytica--1||s__Kosakonia sp000410515--5||s__Lucifera butyrica--1||s__Luteibacter sp018889975--1||s__Marinobacterium sp019084545--1||s__Massilia aquatica--1||s__Massilia frigida--1||s__Massilia mucilaginosa--2||s__Massilia sp001485665--3||s__Massilia sp002339265--1||s__Massilia sp012927275--3||s__Massilia sp900129765--1||s__Mixta tenebrionis--1||s__Natrarchaeobius swarupiae--1||s__Natronobacterium texcoconense--3||s__Oceanibaculum indicum--1||s__Pectobacterium aquaticum--12||s__Pectobacterium polaris--1||s__Pelotalea sp002298925--1||s__Planobispora rosea--1||s__Pseudoduganella aquatica_A--3||s__Pseudoduganella sp003053665--2||s__Pseudolabrys sp016124795--1||s__Pseudomonas_B oryzihabitans_D--1||s__Pseudomonas_E entomophila_A--2||s__Pseudomonas_E floridensis--1||s__Pseudomonas_E fluvialis--1||s__Pseudomonas_E sp018827205--1||s__Pseudomonas_E syringae_F--1||s__Rahnella aceris--1||s__Ramlibacter alkalitolerans--1||s__Rhodoferax sp903944555--1||s__Ruminiclostridium_E sp014796735--1||s__SYLX01 sp005808505--4||s__Skermanella aerolata--1||s__Stieleria maiorica--2||s__Thalassospira lucentensis_A--1||s__Thioalkalivibrio sp000376845--1||s__Thiomonas sp000377645--1||s__UBA6156 sp002422365--1||s__Variovorax sp902506565--1:evalue_avg=2.839130531594203e-20:evalue_max=2.49e-19:evalue_min=6.54e-98:evalue_std=6.979828404573032e-20:evalue_sum=1.9590000668e-18:gapopen_avg=0.18840579710144928:gapopen_max=2.0:gapopen_min=0.0:gapopen_std=0.46258106821592027:gapopen_sum=13.0:gtdb_class_counter=c__Gammaproteobacteria--105:gtdb_domain_counter=d__Bacteria--105:gtdb_family_counter=f__Burkholderiaceae--105:gtdb_genus_counter=g__Duganella--32||g__Janthinobacterium--30||g__LX47W--3||g__Massilia--15||g__Noviherbaspirillum_A--1||g__Pseudoduganella--21||g__Rugamonas--3:gtdb_order_counter=o__Burkholderiales--105:gtdb_phylum_counter=p__Proteobacteria--105:gtdb_species_counter=s__Duganella aceris--1||s__Duganella alba--1||s__Duganella callida--1||s__Duganella danionis--1||s__Duganella fentianensis--1||s__Duganella levis--1||s__Duganella margarita--1||s__Duganella phyllosphaerae--1||s__Duganella radicis--1||s__Duganella rivi--1||s__Duganella sacchari--1||s__Duganella sp000335815--1||s__Duganella sp000381565--1||s__Duganella sp001423125--1||s__Duganella sp003217375--1||s__Duganella sp003416895--1||s__Duganella sp003416985--1||s__Duganella sp009380215--1||s__Duganella sp009674535--1||s__Duganella sp009857435--1||s__Duganella sp009857445--1||s__Duganella sp009857495--1||s__Duganella sp009857915--1||s__Duganella sp013375995--1||s__Duganella sp013376005--1||s__Duganella sp013408245--1||s__Duganella sp017833525--1||s__Duganella sp019219065--1||s__Duganella sp900100205--1||s__Duganella sp900109645--1||s__Duganella sp900110275--1||s__Duganella zoogloeoides--1||s__Janthinobacterium agaricidamnosum--1||s__Janthinobacterium lividum--1||s__Janthinobacterium lividum_C--1||s__Janthinobacterium lividum_D--1||s__Janthinobacterium lividum_E--1||s__Janthinobacterium psychrotolerans--1||s__Janthinobacterium sp000344615--1||s__Janthinobacterium sp000745325--1||s__Janthinobacterium sp001758725--1||s__Janthinobacterium sp001865675--1||s__Janthinobacterium sp002002885--1||s__Janthinobacterium sp002127585--1||s__Janthinobacterium sp002127655--1||s__Janthinobacterium sp002250505--1||s__Janthinobacterium sp002735705--1||s__Janthinobacterium sp002797895--1||s__Janthinobacterium sp002813325--1||s__Janthinobacterium sp002846335--1||s__Janthinobacterium sp002869965--1||s__Janthinobacterium sp002878455--1||s__Janthinobacterium sp003133225--1||s__Janthinobacterium sp009208565--1||s__Janthinobacterium sp009208735--1||s__Janthinobacterium sp009923995--1||s__Janthinobacterium sp014200675--1||s__Janthinobacterium sp014200725--1||s__Janthinobacterium sp900112025--1||s__Janthinobacterium sp900156175--1||s__Janthinobacterium tructae--1||s__Janthinobacterium violaceinigrum--1||s__LX47W sp014042345--1||s__LX47W sp014042355--1||s__LX47W sp014042365--1||s__Massilia aquatica--1||s__Massilia arenosa--1||s__Massilia atriviolacea--1||s__Massilia eurypsychrophila--1||s__Massilia frigida--1||s__Massilia glaciei--1||s__Massilia mucilaginosa--1||s__Massilia psychrophila--1||s__Massilia rubra--1||s__Massilia sp001485665--1||s__Massilia sp002428015--1||s__Massilia sp003590855--1||s__Massilia sp012927275--1||s__Massilia sp900129765--1||s__Massilia violaceinigra--1||s__Noviherbaspirillum_A pedocola--1||s__Pseudoduganella aquatica_A--1||s__Pseudoduganella armeniaca--1||s__Pseudoduganella buxea--1||s__Pseudoduganella eburnea--1||s__Pseudoduganella ginsengisoli--1||s__Pseudoduganella guangdongensis--1||s__Pseudoduganella haloabium--1||s__Pseudoduganella namucuonensis--1||s__Pseudoduganella plicata--1||s__Pseudoduganella sp001191005--1||s__Pseudoduganella sp001425005--1||s__Pseudoduganella sp001425045--1||s__Pseudoduganella sp001425265--1||s__Pseudoduganella sp001427305--1||s__Pseudoduganella sp003053665--1||s__Pseudoduganella sp004217275--1||s__Pseudoduganella sp009674485--1||s__Pseudoduganella sp013369485--1||s__Pseudoduganella sp900113115--1||s__Pseudoduganella violacea--1||s__Pseudoduganella violaceinigra--1||s__Rugamonas rubra--1||s__Rugamonas sp013284265--1||s__Rugamonas sp016461825--1:heptad_counter=MCP-40H--224||MCP-44H--1||MCP-52H--1:lbd_counter=:lca_tree=f__Burkholderiaceae:length_avg=135.7246376811594:length_max=186.0:length_min=57.0:length_std=44.32562798001487:length_sum=9365.0:mismatch_avg=6.391304347826087:mismatch_max=37.0:mismatch_min=1.0:mismatch_std=6.11703838207469:mismatch_sum=441.0:name=N185410:qcovhsp_avg=99.20144927536231:qcovhsp_max=100.0:qcovhsp_min=95.5:qcovhsp_std=1.1989569920196061:qcovhsp_sum=6844.899999999999:qend_avg=136.04347826086956:qend_max=186.0:qend_min=57.0:qend_std=44.49535163514892:qend_sum=9387.0:qstart_avg=1.5797101449275361:qstart_max=7.0:qstart_min=1.0:qstart_std=1.2880194223673673:qstart_sum=109.0:ref_name_counter=GB_GCA_002428015.1_protein.faa_DIZW01000014.1_2@PF00015_full_PFAM.550.760--17||GB_GCA_016177805.1_protein.faa_JACOUN010000115.1_1@PF00015_full_PFAM.500.579--11||GB_GCA_016708825.1_protein.faa_JADJEZ010000001.1_383@PF00015_full_PFAM.166.350--1||GB_GCA_016721505.1_protein.faa_JADKHX010000014.1_13@PF00015_full_PFAM.482.659--1||GB_GCA_018780145.1_protein.faa_JADMKA010000175.1_22@PF00015_full_PFAM.1.161--1||RS_GCF_000723165.1_protein.faa_NZ_HG322949.1_728@PF00015_full_PFAM.535.733--1||RS_GCF_001426525.1_protein.faa_NZ_LMEW01000023.1_40@PF00015_full_PFAM.585.769--1||RS_GCF_003011895.2_protein.faa_NZ_PXWF02000074.1_2@PF00015_full_PFAM.542.748--8||RS_GCF_004322755.1_protein.faa_NZ_CP036401.1_454@PF00015_full_PFAM.549.748--1||RS_GCF_009674495.1_protein.faa_NZ_WKJN01000035.1_2@PF00015_full_PFAM.552.751--1||RS_GCF_009857475.1_protein.faa_NZ_WWCJ01000006.1_254@PF00015_full_PFAM.575.755--1||RS_GCF_009857535.1_protein.faa_NZ_WWCS01000005.1_60@PF00015_full_PFAM.556.753--1||RS_GCF_009857605.1_protein.faa_NZ_WWCT01000013.1_102@PF00015_full_PFAM.562.754--1||RS_GCF_011090165.1_protein.faa_NZ_JAADJT010000009.1_278@PF00015_full_PFAM.573.765--3||RS_GCF_012927275.1_protein.faa_NZ_JABBGG010000004.1_30@PF00015_full_PFAM.555.755--1||RS_GCF_900110275.1_protein.faa_NZ_FODC01000005.1_488@PF00015_full_PFAM.558.754--2||RS_GCF_900129765.1_protein.faa_NZ_FQWU01000001.1_105@PF00015_full_PFAM.567.776--15||RS_GCF_902506415.1_protein.faa_NZ_LR733275.1_3707@PF00015_full_PFAM.555.740--2:scovhsp_avg=74.10144927536231:scovhsp_max=91.7:scovhsp_min=50.0:scovhsp_std=13.527319772285043:scovhsp_sum=5113.0:send_avg=144.84057971014494:send_max=187.0:send_min=72.0:send_std=40.477889094434595:send_sum=9994.0:sstart_avg=10.27536231884058:sstart_max=81.0:sstart_min=1.0:sstart_std=18.177138241379094:sstart_sum=709.0],(((((((((GB_GCA_014841835.1_protein.faa_JACYUQ010000003.1_883@PF00015_full_PFAM.545.742:5e-09[&&NHX:Type=GTDB:gtdb_class=c__Gammaproteobacteria:gtdb_domain=d__Bacteria:gtdb_family=f__Burkholderiaceae:gtdb_genus=g__Massilia:gtdb_order=o__Burkholderiales:gtdb_phylum=p__Proteobacteria:gtdb_species=s__Massilia sp014841835:heptad=MCP-40H:species=d__Bacteria_p__Proteobacteria_c__Gammaproteobacteria_o__Burkholderiales_f__Burkholderiaceae_g__Massilia_s__Massilia sp014841835],(GB_GCA_014841595.1_protein.faa_JACYUE010000001.1_428@PF00015_full_PFAM.544.742:5e-09[&&NHX:Type=GTDB:gtdb_class=c__Gammaproteobacteria:gtdb_domain=d__Bacteria:gtdb_family=f__Burkholderiaceae:gtdb_genus=g__Massilia:gtdb_order=o__Burkholderiales:gtdb_phylum=p__Proteobacteria:gtdb_species=s__Massilia sp014841595:heptad=MCP-40H:species=d__Bacteria_p__Proteobacteria_c__Gammaproteobacteria_o__Burkholderiales_f__Burkholderiaceae_g__Massilia_s__Massilia sp014841595],RS_GCF_014200505.1_protein.faa_NZ_JACHBX010000004.1_386@PF00015_full_PFAM.545.742:5e-09[&&NHX:Type=GTDB:gtdb_class=c__Gammaproteobacteria:gtdb_domain=d__Bacteria:gtdb_family=f__Burkholderiaceae:gtdb_genus=g__Massilia:gtdb_order=o__Burkholderiales:gtdb_phylum=p__Proteobacteria:gtdb_species=s__Massilia aurea_B:heptad=MCP-40H:species=d__Bacteria_p__Proteobacteria_c__Gammaproteobacteria_o__Burkholderiales_f__Burkholderiaceae_g__Massilia_s__Massilia aurea_B])0.823:0.00370428[&&NHX:Sample_counter=:Type_counter=GTDB--2:capture_class_counter=:capture_domain_counter=:capture_family_counter=:capture_genus_counter=:capture_order_counter=:capture_phylum_counter=:capture_species_counter=:evoltype=D:gtdb_class_counter=c__Gammaproteobacteria--2:gtdb_domain_counter=d__Bacteria--2:gtdb_family_counter=f__Burkholderiaceae--2:gtdb_genus_counter=g__Massilia--2:gtdb_order_counter=o__Burkholderiales--2:gtdb_phylum_counter=p__Proteobacteria--2:gtdb_species_counter=s__Massilia aurea_B--1||s__Massilia sp014841595--1:heptad_counter=MCP-40H--2:lbd_counter=:lca=d__Bacteria:lca_tree=g__Massilia:name=N185414:ref_name_counter=])0:5e-09[&&NHX:Sample_counter=:Type_counter=GTDB--3:capture_class_counter=:capture_domain_counter=:capture_family_counter=:capture_genus_counter=:capture_order_counter=:capture_phylum_counter=:capture_species_counter=:evoltype=D:gtdb_class_counter=c__Gammaproteobacteria--3:gtdb_domain_counter=d__Bacteria--3:gtdb_family_counter=f__Burkholderiaceae--3:gtdb_genus_counter=g__Massilia--3:gtdb_order_counter=o__Burkholderiales--3:gtdb_phylum_counter=p__Proteobacteria--3:gtdb_species_counter=s__Massilia aurea_B--1||s__Massilia sp014841595--1||s__Massilia sp014841835--1:heptad_counter=MCP-40H--3:lbd_counter=:lca=d__Bacteria:lca_tree=g__Massilia:name=N185415:ref_name_counter=],(((55497beb-36e0-4c48-80b9-806221d513fb_3@MCPsignal.163.304:0.0287288[&&NHX:Sample=rhizpot3:Type=capture:besthit=95.7:bitscore=201.0:capture_class=c__Gammaproteobacteria:capture_domain=d__Bacteria:capture_family=f__Burkholderiaceae:capture_genus=g__Massilia:capture_order=o__Burkholderiales:capture_phylum=p__Proteobacteria:capture_species=s__Massilia sp012927275:evalue=3.38e-66:gapopen=0.0:heptad=MCP-40H:length=138.0:mismatch=6.0:qcovhsp=97.9:qend=140.0:qstart=3.0:ref_name=RS_GCF_009674495.1_protein.faa_NZ_WKJN01000035.1_2@PF00015_full_PFAM.552.751:scovhsp=69.3:send=138.0:sstart=1.0],2b2e2453-e7ad-5d5f-bcfa-ca731c341572_5@MCPsignal.207.368:0.0568236[&&NHX:Sample=rhizpot1:Type=capture:besthit=94.9:bitscore=185.0:capture_class=c__Gammaproteobacteria:capture_domain=d__Bacteria:capture_family=f__Burkholderiaceae:capture_genus=g__Massilia:capture_order=o__Burkholderiales:capture_phylum=p__Proteobacteria:capture_species=s__Massilia sp014841595:evalue=8.49e-60:gapopen=1.0:heptad=MCP-40H:length=157.0:mismatch=7.0:qcovhsp=96.9:qend=161.0:qstart=6.0:ref_name=GB_GCA_014841595.1_protein.faa_JACYUE010000001.1_428@PF00015_full_PFAM.544.742:scovhsp=79.3:send=157.0:sstart=1.0])0.406:0.0613651[&&NHX:Sample_counter=rhizpot1--1||rhizpot3--1:Type_counter=capture--2:besthit_avg=95.30000000000001:besthit_max=95.7:besthit_min=94.9:besthit_std=0.565685424949236:besthit_sum=190.60000000000002:bitscore_avg=193.0:bitscore_max=201.0:bitscore_min=185.0:bitscore_std=11.313708498984761:bitscore_sum=386.0:capture_class_counter=c__Gammaproteobacteria--2:capture_domain_counter=d__Bacteria--2:capture_family_counter=f__Burkholderiaceae--2:capture_genus_counter=g__Massilia--2:capture_order_counter=o__Burkholderiales--2:capture_phylum_counter=p__Proteobacteria--2:capture_species_counter=s__Massilia sp012927275--1||s__Massilia sp014841595--1:evalue_avg=4.2450016899999996e-60:evalue_max=8.49e-60:evalue_min=3.38e-66:evalue_std=6.003334182252867e-60:evalue_sum=8.490003379999999e-60:gapopen_avg=0.5:gapopen_max=1.0:gapopen_min=0.0:gapopen_std=0.7071067811865476:gapopen_sum=1.0:gtdb_class_counter=:gtdb_domain_counter=:gtdb_family_counter=:gtdb_genus_counter=:gtdb_order_counter=:gtdb_phylum_counter=:gtdb_species_counter=:heptad_counter=MCP-40H--2:lbd_counter=:length_avg=147.5:length_max=157.0:length_min=138.0:length_std=13.435028842544403:length_sum=295.0:mismatch_avg=6.5:mismatch_max=7.0:mismatch_min=6.0:mismatch_std=0.7071067811865476:mismatch_sum=13.0:name=N185418:qcovhsp_avg=97.4:qcovhsp_max=97.9:qcovhsp_min=96.9:qcovhsp_std=0.7071067811865476:qcovhsp_sum=194.8:qend_avg=150.5:qend_max=161.0:qend_min=140.0:qend_std=14.849242404917497:qend_sum=301.0:qstart_avg=4.5:qstart_max=6.0:qstart_min=3.0:qstart_std=2.1213203435596424:qstart_sum=9.0:ref_name_counter=GB_GCA_014841595.1_protein.faa_JACYUE010000001.1_428@PF00015_full_PFAM.544.742--1||RS_GCF_009674495.1_protein.faa_NZ_WKJN01000035.1_2@PF00015_full_PFAM.552.751--1:scovhsp_avg=74.3:scovhsp_max=79.3:scovhsp_min=69.3:scovhsp_std=7.0710678118654755:scovhsp_sum=148.6:send_avg=147.5:send_max=157.0:send_min=138.0:send_std=13.435028842544403:send_sum=295.0:sstart_avg=1.0:sstart_max=1.0:sstart_min=1.0:sstart_std=0.0:sstart_sum=2.0],402871e8-818b-4cb6-82b9-555c30876afd_5@MCPsignal.368.479:0.00784704[&&NHX:Sample=rhizpot2:Type=capture:besthit=98.2:bitscore=165.0:capture_class=c__Gammaproteobacteria:capture_domain=d__Bacteria:capture_family=f__Burkholderiaceae:capture_genus=g__Massilia:capture_order=o__Burkholderiales:capture_phylum=p__Proteobacteria:capture_species=s__Massilia aurea_A:evalue=8.12e-53:gapopen=0.0:heptad=MCP-40H:length=111.0:mismatch=2.0:qcovhsp=100.0:qend=111.0:qstart=1.0:ref_name=RS_GCF_001412595.2_protein.faa_NZ_CP012640.2_2296@PF00015_full_PFAM.587.769:scovhsp=61.0:send=113.0:sstart=3.0])0:1.3e-08[&&NHX:Sample_counter=rhizpot1--1||rhizpot2--1||rhizpot3--1:Type_counter=capture--3:besthit_avg=96.26666666666667:besthit_max=98.2:besthit_min=94.9:besthit_std=1.7214335111567132:besthit_sum=288.8:bitscore_avg=183.66666666666666:bitscore_max=201.0:bitscore_min=165.0:bitscore_std=18.036999011291577:bitscore_sum=551.0:capture_class_counter=c__Gammaproteobacteria--3:capture_domain_counter=d__Bacteria--3:capture_family_counter=f__Burkholderiaceae--3:capture_genus_counter=g__Massilia--3:capture_order_counter=o__Burkholderiales--3:capture_phylum_counter=p__Proteobacteria--3:capture_species_counter=s__Massilia aurea_A--1||s__Massilia sp012927275--1||s__Massilia sp014841595--1:evalue_avg=2.7066669496667793e-53:evalue_max=8.12e-53:evalue_min=3.38e-66:evalue_std=4.688083940734494e-53:evalue_sum=8.120000849000338e-53:gapopen_avg=0.3333333333333333:gapopen_max=1.0:gapopen_min=0.0:gapopen_std=0.5773502691896258:gapopen_sum=1.0:gtdb_class_counter=:gtdb_domain_counter=:gtdb_family_counter=:gtdb_genus_counter=:gtdb_order_counter=:gtdb_phylum_counter=:gtdb_species_counter=:heptad_counter=MCP-40H--3:lbd_counter=:length_avg=135.33333333333334:length_max=157.0:length_min=111.0:length_std=23.115651263447745:length_sum=406.0:mismatch_avg=5.0:mismatch_max=7.0:mismatch_min=2.0:mismatch_std=2.6457513110645907:mismatch_sum=15.0:name=N185420:qcovhsp_avg=98.26666666666667:qcovhsp_max=100.0:qcovhsp_min=96.9:qcovhsp_std=1.5821925715074394:qcovhsp_sum=294.8:qend_avg=137.33333333333334:qend_max=161.0:qend_min=111.0:qend_std=25.106440076867397:qend_sum=412.0:qstart_avg=3.3333333333333335:qstart_max=6.0:qstart_min=1.0:qstart_std=2.5166114784235836:qstart_sum=10.0:ref_name_counter=GB_GCA_014841595.1_protein.faa_JACYUE010000001.1_428@PF00015_full_PFAM.544.742--1||RS_GCF_001412595.2_protein.faa_NZ_CP012640.2_2296@PF00015_full_PFAM.587.769--1||RS_GCF_009674495.1_protein.faa_NZ_WKJN01000035.1_2@PF00015_full_PFAM.552.751--1:scovhsp_avg=69.86666666666667:scovhsp_max=79.3:scovhsp_min=61.0:scovhsp_std=9.163150840913474:scovhsp_sum=209.60000000000002:send_avg=136.0:send_max=157.0:send_min=113.0:send_std=22.06807649071391:send_sum=408.0:sstart_avg=1.6666666666666667:sstart_max=3.0:sstart_min=1.0:sstart_std=1.1547005383792517:sstart_sum=5.0],8859deb5-0119-4f6a-9b79-51772afe38ac_6@MCPsignal.85.232:5e-09[&&NHX:Sample=rhizpot1:Type=capture:besthit=97.2:bitscore=170.0:capture_class=c__Gammaproteobacteria:capture_domain=d__Bacteria:capture_family=f__Burkholderiaceae:capture_genus=g__Massilia:capture_order=o__Burkholderiales:capture_phylum=p__Proteobacteria:capture_species=s__Massilia sp014841595:evalue=5.81e-54:gapopen=0.0:heptad=MCP-40H:length=142.0:mismatch=4.0:qcovhsp=96.6:qend=147.0:qstart=6.0:ref_name=GB_GCA_014841595.1_protein.faa_JACYUE010000001.1_428@PF00015_full_PFAM.544.742:scovhsp=71.7:send=142.0:sstart=1.0])0:5e-09[&&NHX:Sample_counter=rhizpot1--2||rhizpot2--1||rhizpot3--1:Type_counter=capture--4:besthit_avg=96.5:besthit_max=98.2:besthit_min=94.9:besthit_std=1.4809906594348696:besthit_sum=386.0:bitscore_avg=180.25:bitscore_max=201.0:bitscore_min=165.0:bitscore_std=16.235249715767644:bitscore_sum=721.0:capture_class_counter=c__Gammaproteobacteria--4:capture_domain_counter=d__Bacteria--4:capture_family_counter=f__Burkholderiaceae--4:capture_genus_counter=g__Massilia--4:capture_order_counter=o__Burkholderiales--4:capture_phylum_counter=p__Proteobacteria--4:capture_species_counter=s__Massilia aurea_A--1||s__Massilia sp012927275--1||s__Massilia sp014841595--2:evalue_avg=2.1752502122500845e-53:evalue_max=8.12e-53:evalue_min=3.38e-66:evalue_std=3.972619079667911e-53:evalue_sum=8.701000849000338e-53:gapopen_avg=0.25:gapopen_max=1.0:gapopen_min=0.0:gapopen_std=0.5:gapopen_sum=1.0:gtdb_class_counter=:gtdb_domain_counter=:gtdb_family_counter=:gtdb_genus_counter=:gtdb_order_counter=:gtdb_phylum_counter=:gtdb_species_counter=:heptad_counter=MCP-40H--4:lbd_counter=:length_avg=137.0:length_max=157.0:length_min=111.0:length_std=19.165942015286735:length_sum=548.0:mismatch_avg=4.75:mismatch_max=7.0:mismatch_min=2.0:mismatch_std=2.217355782608345:mismatch_sum=19.0:name=N185422:qcovhsp_avg=97.85:qcovhsp_max=100.0:qcovhsp_min=96.6:qcovhsp_std=1.5373136743466944:qcovhsp_sum=391.4:qend_avg=139.75:qend_max=161.0:qend_min=111.0:qend_std=21.06141812256082:qend_sum=559.0:qstart_avg=4.0:qstart_max=6.0:qstart_min=1.0:qstart_std=2.449489742783178:qstart_sum=16.0:ref_name_counter=GB_GCA_014841595.1_protein.faa_JACYUE010000001.1_428@PF00015_full_PFAM.544.742--2||RS_GCF_001412595.2_protein.faa_NZ_CP012640.2_2296@PF00015_full_PFAM.587.769--1||RS_GCF_009674495.1_protein.faa_NZ_WKJN01000035.1_2@PF00015_full_PFAM.552.751--1:scovhsp_avg=70.325:scovhsp_max=79.3:scovhsp_min=61.0:scovhsp_std=7.537627831972956:scovhsp_sum=281.3:send_avg=137.5:send_max=157.0:send_min=113.0:send_std=18.266545011760343:send_sum=550.0:sstart_avg=1.5:sstart_max=3.0:sstart_min=1.0:sstart_std=1.0:sstart_sum=6.0])0.968:0.025749[&&NHX:Sample_counter=rhizpot1--2||rhizpot2--1||rhizpot3--1:Type_counter=GTDB--3||capture--4:besthit_avg=96.5:besthit_max=98.2:besthit_min=94.9:besthit_std=1.4809906594348696:besthit_sum=386.0:bitscore_avg=180.25:bitscore_max=201.0:bitscore_min=165.0:bitscore_std=16.235249715767644:bitscore_sum=721.0:capture_class_counter=c__Gammaproteobacteria--4:capture_domain_counter=d__Bacteria--4:capture_family_counter=f__Burkholderiaceae--4:capture_genus_counter=g__Massilia--4:capture_order_counter=o__Burkholderiales--4:capture_phylum_counter=p__Proteobacteria--4:capture_species_counter=s__Massilia aurea_A--1||s__Massilia sp012927275--1||s__Massilia sp014841595--2:evalue_avg=2.1752502122500845e-53:evalue_max=8.12e-53:evalue_min=3.38e-66:evalue_std=3.972619079667911e-53:evalue_sum=8.701000849000338e-53:gapopen_avg=0.25:gapopen_max=1.0:gapopen_min=0.0:gapopen_std=0.5:gapopen_sum=1.0:gtdb_class_counter=c__Gammaproteobacteria--3:gtdb_domain_counter=d__Bacteria--3:gtdb_family_counter=f__Burkholderiaceae--3:gtdb_genus_counter=g__Massilia--3:gtdb_order_counter=o__Burkholderiales--3:gtdb_phylum_counter=p__Proteobacteria--3:gtdb_species_counter=s__Massilia aurea_B--1||s__Massilia sp014841595--1||s__Massilia sp014841835--1:heptad_counter=MCP-40H--7:lbd_counter=:lca_tree=g__Massilia:length_avg=137.0:length_max=157.0:length_min=111.0:length_std=19.165942015286735:length_sum=548.0:mismatch_avg=4.75:mismatch_max=7.0:mismatch_min=2.0:mismatch_std=2.217355782608345:mismatch_sum=19.0:name=N185423:qcovhsp_avg=97.85:qcovhsp_max=100.0:qcovhsp_min=96.6:qcovhsp_std=1.5373136743466944:qcovhsp_sum=391.4:qend_avg=139.75:qend_max=161.0:qend_min=111.0:qend_std=21.06141812256082:qend_sum=559.0:qstart_avg=4.0:qstart_max=6.0:qstart_min=1.0:qstart_std=2.449489742783178:qstart_sum=16.0:ref_name_counter=GB_GCA_014841595.1_protein.faa_JACYUE010000001.1_428@PF00015_full_PFAM.544.742--2||RS_GCF_001412595.2_protein.faa_NZ_CP012640.2_2296@PF00015_full_PFAM.587.769--1||RS_GCF_009674495.1_protein.faa_NZ_WKJN01000035.1_2@PF00015_full_PFAM.552.751--1:scovhsp_avg=70.325:scovhsp_max=79.3:scovhsp_min=61.0:scovhsp_std=7.537627831972956:scovhsp_sum=281.3:send_avg=137.5:send_max=157.0:send_min=113.0:send_std=18.266545011760343:send_sum=550.0:sstart_avg=1.5:sstart_max=3.0:sstart_min=1.0:sstart_std=1.0:sstart_sum=6.0],(((RS_GCF_017582745.1_protein.faa_NZ_JAFVIM010000030.1_33@PF00015_full_PFAM.538.739:5e-09[&&NHX:Type=GTDB:gtdb_class=c__Gammaproteobacteria:gtdb_domain=d__Bacteria:gtdb_family=f__Burkholderiaceae:gtdb_genus=g__Massilia:gtdb_order=o__Burkholderiales:gtdb_phylum=p__Proteobacteria:gtdb_species=s__Massilia oculi:heptad=MCP-40H:species=d__Bacteria_p__Proteobacteria_c__Gammaproteobacteria_o__Burkholderiales_f__Burkholderiaceae_g__Massilia_s__Massilia oculi],(a5c969e1-a06b-4b15-a27d-94ea8775b7f0_2@MCPsignal.202.384:0.0041086[&&NHX:Sample=rhizpot3:Type=capture:besthit=98.3:bitscore=219.0:capture_class=c__Gammaproteobacteria:capture_domain=d__Bacteria:capture_family=f__Burkholderiaceae:capture_genus=g__Massilia:capture_order=o__Burkholderiales:capture_phylum=p__Proteobacteria:capture_species=s__Massilia timonae:evalue=1.28e-72:gapopen=0.0:heptad=MCP-40H:length=179.0:mismatch=3.0:qcovhsp=98.4:qend=181.0:qstart=3.0:ref_name=RS_GCF_017582745.1_protein.faa_NZ_JAFVIM010000030.1_33@PF00015_full_PFAM.538.739:scovhsp=89.1:send=179.0:sstart=1.0],(RS_GCF_000315425.1_protein.faa_NZ_JH992922.1_1494@PF00015_full_PFAM.541.740:0.00898786[&&NHX:Type=GTDB:gtdb_class=c__Gammaproteobacteria:gtdb_domain=d__Bacteria:gtdb_family=f__Burkholderiaceae:gtdb_genus=g__Massilia:gtdb_order=o__Burkholderiales:gtdb_phylum=p__Proteobacteria:gtdb_species=s__Massilia timonae:heptad=MCP-40H:species=d__Bacteria_p__Proteobacteria_c__Gammaproteobacteria_o__Burkholderiales_f__Burkholderiaceae_g__Massilia_s__Massilia timonae],7d1a107e-6386-40bf-8c4c-38769fe6e5ec_4@MCPsignal.185.367:0.00816798[&&NHX:Sample=rhizpot1:Type=capture:besthit=94.4:bitscore=232.0:capture_class=c__Acidobacteriae:capture_domain=d__Bacteria:capture_family=f__Acidobacteriaceae:capture_genus=g__Palsa-343:capture_order=o__Acidobacteriales:capture_phylum=p__Acidobacteriota:capture_species=s__Palsa-343 sp003166955:evalue=5.76e-78:gapopen=0.0:heptad=MCP-40H:length=179.0:mismatch=10.0:qcovhsp=98.4:qend=182.0:qstart=4.0:ref_name=RS_GCF_000315425.1_protein.faa_NZ_JH992922.1_1494@PF00015_full_PFAM.541.740:scovhsp=89.9:send=179.0:sstart=1.0])0:5e-09[&&NHX:Sample_counter=rhizpot1--1:Type_counter=GTDB--1||capture--1:besthit_avg=94.4:besthit_max=94.4:besthit_min=94.4:besthit_std=0:besthit_sum=94.4:bitscore_avg=232.0:bitscore_max=232.0:bitscore_min=232.0:bitscore_std=0:bitscore_sum=232.0:capture_class_counter=c__Acidobacteriae--1:capture_domain_counter=d__Bacteria--1:capture_family_counter=f__Acidobacteriaceae--1:capture_genus_counter=g__Palsa-343--1:capture_order_counter=o__Acidobacteriales--1:capture_phylum_counter=p__Acidobacteriota--1:capture_species_counter=s__Palsa-343 sp003166955--1:evalue_avg=5.76e-78:evalue_max=5.76e-78:evalue_min=5.76e-78:evalue_std=0:evalue_sum=5.76e-78:gapopen_avg=0.0:gapopen_max=0.0:gapopen_min=0.0:gapopen_std=0:gapopen_sum=0.0:gtdb_class_counter=c__Gammaproteobacteria--1:gtdb_domain_counter=d__Bacteria--1:gtdb_family_counter=f__Burkholderiaceae--1:gtdb_genus_counter=g__Massilia--1:gtdb_order_counter=o__Burkholderiales--1:gtdb_phylum_counter=p__Proteobacteria--1:gtdb_species_counter=s__Massilia timonae--1:heptad_counter=MCP-40H--2:lbd_counter=:lca_tree=s__Massilia timonae:length_avg=179.0:length_max=179.0:length_min=179.0:length_std=0:length_sum=179.0:mismatch_avg=10.0:mismatch_max=10.0:mismatch_min=10.0:mismatch_std=0:mismatch_sum=10.0:name=N185428:qcovhsp_avg=98.4:qcovhsp_max=98.4:qcovhsp_min=98.4:qcovhsp_std=0:qcovhsp_sum=98.4:qend_avg=182.0:qend_max=182.0:qend_min=182.0:qend_std=0:qend_sum=182.0:qstart_avg=4.0:qstart_max=4.0:qstart_min=4.0:qstart_std=0:qstart_sum=4.0:ref_name_counter=RS_GCF_000315425.1_protein.faa_NZ_JH992922.1_1494@PF00015_full_PFAM.541.740--1:scovhsp_avg=89.9:scovhsp_max=89.9:scovhsp_min=89.9:scovhsp_std=0:scovhsp_sum=89.9:send_avg=179.0:send_max=179.0:send_min=179.0:send_std=0:send_sum=179.0:sstart_avg=1.0:sstart_max=1.0:sstart_min=1.0:sstart_std=0:sstart_sum=1.0])0.924:0.0113859[&&NHX:Sample_counter=rhizpot1--1||rhizpot3--1:Type_counter=GTDB--1||capture--2:besthit_avg=96.35:besthit_max=98.3:besthit_min=94.4:besthit_std=2.7577164466275295:besthit_sum=192.7:bitscore_avg=225.5:bitscore_max=232.0:bitscore_min=219.0:bitscore_std=9.192388155425117:bitscore_sum=451.0:capture_class_counter=c__Acidobacteriae--1||c__Gammaproteobacteria--1:capture_domain_counter=d__Bacteria--2:capture_family_counter=f__Acidobacteriaceae--1||f__Burkholderiaceae--1:capture_genus_counter=g__Massilia--1||g__Palsa-343--1:capture_order_counter=o__Acidobacteriales--1||o__Burkholderiales--1:capture_phylum_counter=p__Acidobacteriota--1||p__Proteobacteria--1:capture_species_counter=s__Massilia timonae--1||s__Palsa-343 sp003166955--1:evalue_avg=6.4000288e-73:evalue_max=1.28e-72:evalue_min=5.76e-78:evalue_std=9.050926069837211e-73:evalue_sum=1.28000576e-72:gapopen_avg=0.0:gapopen_max=0.0:gapopen_min=0.0:gapopen_std=0.0:gapopen_sum=0.0:gtdb_class_counter=c__Gammaproteobacteria--1:gtdb_domain_counter=d__Bacteria--1:gtdb_family_counter=f__Burkholderiaceae--1:gtdb_genus_counter=g__Massilia--1:gtdb_order_counter=o__Burkholderiales--1:gtdb_phylum_counter=p__Proteobacteria--1:gtdb_species_counter=s__Massilia timonae--1:heptad_counter=MCP-40H--3:lbd_counter=:lca_tree=s__Massilia timonae:length_avg=179.0:length_max=179.0:length_min=179.0:length_std=0.0:length_sum=358.0:mismatch_avg=6.5:mismatch_max=10.0:mismatch_min=3.0:mismatch_std=4.949747468305833:mismatch_sum=13.0:name=N185429:qcovhsp_avg=98.4:qcovhsp_max=98.4:qcovhsp_min=98.4:qcovhsp_std=0.0:qcovhsp_sum=196.8:qend_avg=181.5:qend_max=182.0:qend_min=181.0:qend_std=0.7071067811865476:qend_sum=363.0:qstart_avg=3.5:qstart_max=4.0:qstart_min=3.0:qstart_std=0.7071067811865476:qstart_sum=7.0:ref_name_counter=RS_GCF_000315425.1_protein.faa_NZ_JH992922.1_1494@PF00015_full_PFAM.541.740--1||RS_GCF_017582745.1_protein.faa_NZ_JAFVIM010000030.1_33@PF00015_full_PFAM.538.739--1:scovhsp_avg=89.5:scovhsp_max=89.9:scovhsp_min=89.1:scovhsp_std=0.5656854249492461:scovhsp_sum=179.0:send_avg=179.0:send_max=179.0:send_min=179.0:send_std=0.0:send_sum=358.0:sstart_avg=1.0:sstart_max=1.0:sstart_min=1.0:sstart_std=0.0:sstart_sum=2.0])0.041:0.00845998[&&NHX:Sample_counter=rhizpot1--1||rhizpot3--1:Type_counter=GTDB--2||capture--2:besthit_avg=96.35:besthit_max=98.3:besthit_min=94.4:besthit_std=2.7577164466275295:besthit_sum=192.7:bitscore_avg=225.5:bitscore_max=232.0:bitscore_min=219.0:bitscore_std=9.192388155425117:bitscore_sum=451.0:capture_class_counter=c__Acidobacteriae--1||c__Gammaproteobacteria--1:capture_domain_counter=d__Bacteria--2:capture_family_counter=f__Acidobacteriaceae--1||f__Burkholderiaceae--1:capture_genus_counter=g__Massilia--1||g__Palsa-343--1:capture_order_counter=o__Acidobacteriales--1||o__Burkholderiales--1:capture_phylum_counter=p__Acidobacteriota--1||p__Proteobacteria--1:capture_species_counter=s__Massilia timonae--1||s__Palsa-343 sp003166955--1:evalue_avg=6.4000288e-73:evalue_max=1.28e-72:evalue_min=5.76e-78:evalue_std=9.050926069837211e-73:evalue_sum=1.28000576e-72:gapopen_avg=0.0:gapopen_max=0.0:gapopen_min=0.0:gapopen_std=0.0:gapopen_sum=0.0:gtdb_class_counter=c__Gammaproteobacteria--2:gtdb_domain_counter=d__Bacteria--2:gtdb_family_counter=f__Burkholderiaceae--2:gtdb_genus_counter=g__Massilia--2:gtdb_order_counter=o__Burkholderiales--2:gtdb_phylum_counter=p__Proteobacteria--2:gtdb_species_counter=s__Massilia oculi--1||s__Massilia timonae--1:heptad_counter=MCP-40H--4:lbd_counter=:lca_tree=g__Massilia:length_avg=179.0:length_max=179.0:length_min=179.0:length_std=0.0:length_sum=358.0:mismatch_avg=6.5:mismatch_max=10.0:mismatch_min=3.0:mismatch_std=4.949747468305833:mismatch_sum=13.0:name=N185430:qcovhsp_avg=98.4:qcovhsp_max=98.4:qcovhsp_min=98.4:qcovhsp_std=0.0:qcovhsp_sum=196.8:qend_avg=181.5:qend_max=182.0:qend_min=181.0:qend_std=0.7071067811865476:qend_sum=363.0:qstart_avg=3.5:qstart_max=4.0:qstart_min=3.0:qstart_std=0.7071067811865476:qstart_sum=7.0:ref_name_counter=RS_GCF_000315425.1_protein.faa_NZ_JH992922.1_1494@PF00015_full_PFAM.541.740--1||RS_GCF_017582745.1_protein.faa_NZ_JAFVIM010000030.1_33@PF00015_full_PFAM.538.739--1:scovhsp_avg=89.5:scovhsp_max=89.9:scovhsp_min=89.1:scovhsp_std=0.5656854249492461:scovhsp_sum=179.0:send_avg=179.0:send_max=179.0:send_min=179.0:send_std=0.0:send_sum=358.0:sstart_avg=1.0:sstart_max=1.0:sstart_min=1.0:sstart_std=0.0:sstart_sum=2.0],50fb39d8-a789-4f86-9ff1-eeeb6612ded8_6@MCPsignal.428.486:5e-09[&&NHX:Sample=rhizpot3:Type=capture:besthit=96.6:bitscore=78.2:capture_class=c__Alphaproteobacteria:capture_domain=d__Bacteria:capture_family=f__Sphingomonadaceae:capture_genus=g__Sphingomonas:capture_order=o__Sphingomonadales:capture_phylum=p__Proteobacteria:capture_species=s__Sphingomonas sp018449795:evalue=1.1e-20:gapopen=1.0:heptad=MCP-40H:length=59.0:mismatch=1.0:qcovhsp=100.0:qend=58.0:qstart=1.0:ref_name=GB_GCA_016177805.1_protein.faa_JACOUN010000115.1_1@PF00015_full_PFAM.500.579:scovhsp=74.7:send=76.0:sstart=18.0])0:1.8e-08[&&NHX:Sample_counter=rhizpot1--1||rhizpot3--2:Type_counter=GTDB--2||capture--3:besthit_avg=96.43333333333332:besthit_max=98.3:besthit_min=94.4:besthit_std=1.955334583474991:besthit_sum=289.29999999999995:bitscore_avg=176.4:bitscore_max=232.0:bitscore_min=78.2:bitscore_std=85.29173465230966:bitscore_sum=529.2:capture_class_counter=c__Acidobacteriae--1||c__Alphaproteobacteria--1||c__Gammaproteobacteria--1:capture_domain_counter=d__Bacteria--3:capture_family_counter=f__Acidobacteriaceae--1||f__Burkholderiaceae--1||f__Sphingomonadaceae--1:capture_genus_counter=g__Massilia--1||g__Palsa-343--1||g__Sphingomonas--1:capture_order_counter=o__Acidobacteriales--1||o__Burkholderiales--1||o__Sphingomonadales--1:capture_phylum_counter=p__Acidobacteriota--1||p__Proteobacteria--2:capture_species_counter=s__Massilia timonae--1||s__Palsa-343 sp003166955--1||s__Sphingomonas sp0184497
```
